## Supplementary data files for "The *Phlebotomus papatasi* transcriptomic response to trypanosomatid-contaminated blood is robust but non-specific": SLOANetal2019_Ppapatasi.gtf (part 4 of 17)

```
Scaffold1639	Cufflinks	transcript	5645	6042	1000	+	.	gene_id "CUFF.2790"; transcript_id "CUFF.2790.1"; FPKM "0.0000000000"; frac "0.000000"; conf_lo "0.000000"; conf_hi "0.000000"; cov "0.000000";
Scaffold1639	Cufflinks	exon	5645	6042	1000	+	.	gene_id "CUFF.2790"; transcript_id "CUFF.2790.1"; exon_number "1"; FPKM "0.0000000000"; frac "0.000000"; conf_lo "0.000000"; conf_hi "0.000000"; cov "0.000000";
Scaffold1639	Cufflinks	transcript	10656	10829	1000	+	.	gene_id "CUFF.2791"; transcript_id "CUFF.2791.1"; FPKM "0.0000000000"; frac "0.000000"; conf_lo "0.000000"; conf_hi "0.000000"; cov "0.000000";
Scaffold1639	Cufflinks	exon	10656	10829	1000	+	.	gene_id "CUFF.2791"; transcript_id "CUFF.2791.1"; exon_number "1"; FPKM "0.0000000000"; frac "0.000000"; conf_lo "0.000000"; conf_hi "0.000000"; cov "0.000000";
Scaffold1639	Cufflinks	transcript	6091	24651	1000	-	.	gene_id "CUFF.2792"; transcript_id "CUFF.2792.1"; FPKM "1.0000000000"; frac "0.000000"; conf_lo "1.000000"; conf_hi "1.000000"; cov "0.027852";
Scaffold1639	Cufflinks	exon	6091	6539	1000	-	.	gene_id "CUFF.2792"; transcript_id "CUFF.2792.1"; exon_number "1"; FPKM "1.0000000000"; frac "0.000000"; conf_lo "1.000000"; conf_hi "1.000000"; cov "0.027852";
Scaffold1639	Cufflinks	exon	10755	10878	1000	-	.	gene_id "CUFF.2792"; transcript_id "CUFF.2792.1"; exon_number "2"; FPKM "1.0000000000"; frac "0.000000"; conf_lo "1.000000"; conf_hi "1.000000"; cov "0.027852";
Scaffold1639	Cufflinks	exon	16989	18062	1000	-	.	gene_id "CUFF.2792"; transcript_id "CUFF.2792.1"; exon_number "3"; FPKM "1.0000000000"; frac "0.000000"; conf_lo "1.000000"; conf_hi "1.000000"; cov "0.027852";
Scaffold1639	Cufflinks	exon	24099	24651	1000	-	.	gene_id "CUFF.2792"; transcript_id "CUFF.2792.1"; exon_number "4"; FPKM "1.0000000000"; frac "0.000000"; conf_lo "1.000000"; conf_hi "1.000000"; cov "0.027852";
Scaffold1639	Cufflinks	transcript	29940	31986	1000	-	.	gene_id "CUFF.2793"; transcript_id "CUFF.2793.1"; FPKM "1.0000000000"; frac "0.000000"; conf_lo "1.000000"; conf_hi "1.000000"; cov "0.042931";
Scaffold1639	Cufflinks	exon	29940	31986	1000	-	.	gene_id "CUFF.2793"; transcript_id "CUFF.2793.1"; exon_number "1"; FPKM "1.0000000000"; frac "0.000000"; conf_lo "1.000000"; conf_hi "1.000000"; cov "0.042931";
Scaffold164	Cufflinks	transcript	15679	22628	1000	+	.	gene_id "CUFF.2794"; transcript_id "CUFF.2794.1"; FPKM "1.0000000000"; frac "0.000000"; conf_lo "1.000000"; conf_hi "1.000000"; cov "0.041788";
Scaffold164	Cufflinks	exon	15679	15690	1000	+	.	gene_id "CUFF.2794"; transcript_id "CUFF.2794.1"; exon_number "1"; FPKM "1.0000000000"; frac "0.000000"; conf_lo "1.000000"; conf_hi "1.000000"; cov "0.041788";
Scaffold164	Cufflinks	exon	21099	21392	1000	+	.	gene_id "CUFF.2794"; transcript_id "CUFF.2794.1"; exon_number "2"; FPKM "1.0000000000"; frac "0.000000"; conf_lo "1.000000"; conf_hi "1.000000"; cov "0.041788";
Scaffold164	Cufflinks	exon	21435	22628	1000	+	.	gene_id "CUFF.2794"; transcript_id "CUFF.2794.1"; exon_number "3"; FPKM "1.0000000000"; frac "0.000000"; conf_lo "1.000000"; conf_hi "1.000000"; cov "0.041788";
Scaffold164	Cufflinks	transcript	22701	27490	1000	-	.	gene_id "CUFF.2795"; transcript_id "CUFF.2795.1"; FPKM "1.0000000000"; frac "0.000000"; conf_lo "1.000000"; conf_hi "1.000000"; cov "0.045382";
Scaffold164	Cufflinks	exon	22701	23136	1000	-	.	gene_id "CUFF.2795"; transcript_id "CUFF.2795.1"; exon_number "1"; FPKM "1.0000000000"; frac "0.000000"; conf_lo "1.000000"; conf_hi "1.000000"; cov "0.045382";
Scaffold164	Cufflinks	exon	23187	23587	1000	-	.	gene_id "CUFF.2795"; transcript_id "CUFF.2795.1"; exon_number "2"; FPKM "1.0000000000"; frac "0.000000"; conf_lo "1.000000"; conf_hi "1.000000"; cov "0.045382";
Scaffold164	Cufflinks	exon	26699	27490	1000	-	.	gene_id "CUFF.2795"; transcript_id "CUFF.2795.1"; exon_number "3"; FPKM "1.0000000000"; frac "0.000000"; conf_lo "1.000000"; conf_hi "1.000000"; cov "0.045382";
Scaffold164	Cufflinks	transcript	28483	31556	1000	-	.	gene_id "CUFF.2796"; transcript_id "CUFF.2796.1"; FPKM "1.0000000000"; frac "0.000000"; conf_lo "1.000000"; conf_hi "1.000000"; cov "0.032094";
Scaffold164	Cufflinks	exon	28483	28652	1000	-	.	gene_id "CUFF.2796"; transcript_id "CUFF.2796.1"; exon_number "1"; FPKM "1.0000000000"; frac "0.000000"; conf_lo "1.000000"; conf_hi "1.000000"; cov "0.032094";
Scaffold164	Cufflinks	exon	29094	29365	1000	-	.	gene_id "CUFF.2796"; transcript_id "CUFF.2796.1"; exon_number "2"; FPKM "1.0000000000"; frac "0.000000"; conf_lo "1.000000"; conf_hi "1.000000"; cov "0.032094";
Scaffold164	Cufflinks	exon	30847	31556	1000	-	.	gene_id "CUFF.2796"; transcript_id "CUFF.2796.1"; exon_number "3"; FPKM "1.0000000000"; frac "0.000000"; conf_lo "1.000000"; conf_hi "1.000000"; cov "0.032094";
Scaffold164	Cufflinks	transcript	39912	53100	1000	+	.	gene_id "CUFF.2797"; transcript_id "CUFF.2797.1"; FPKM "1.0000000000"; frac "0.000000"; conf_lo "1.000000"; conf_hi "1.000000"; cov "0.020755";
Scaffold164	Cufflinks	exon	39912	39991	1000	+	.	gene_id "CUFF.2797"; transcript_id "CUFF.2797.1"; exon_number "1"; FPKM "1.0000000000"; frac "0.000000"; conf_lo "1.000000"; conf_hi "1.000000"; cov "0.020755";
Scaffold164	Cufflinks	exon	42313	42375	1000	+	.	gene_id "CUFF.2797"; transcript_id "CUFF.2797.1"; exon_number "2"; FPKM "1.0000000000"; frac "0.000000"; conf_lo "1.000000"; conf_hi "1.000000"; cov "0.020755";
Scaffold164	Cufflinks	exon	42475	42617	1000	+	.	gene_id "CUFF.2797"; transcript_id "CUFF.2797.1"; exon_number "3"; FPKM "1.0000000000"; frac "0.000000"; conf_lo "1.000000"; conf_hi "1.000000"; cov "0.020755";
Scaffold164	Cufflinks	exon	48715	48843	1000	+	.	gene_id "CUFF.2797"; transcript_id "CUFF.2797.1"; exon_number "4"; FPKM "1.0000000000"; frac "0.000000"; conf_lo "1.000000"; conf_hi "1.000000"; cov "0.020755";
Scaffold164	Cufflinks	exon	52100	52204	1000	+	.	gene_id "CUFF.2797"; transcript_id "CUFF.2797.1"; exon_number "5"; FPKM "1.0000000000"; frac "0.000000"; conf_lo "1.000000"; conf_hi "1.000000"; cov "0.020755";
Scaffold164	Cufflinks	exon	52271	53100	1000	+	.	gene_id "CUFF.2797"; transcript_id "CUFF.2797.1"; exon_number "6"; FPKM "1.0000000000"; frac "0.000000"; conf_lo "1.000000"; conf_hi "1.000000"; cov "0.020755";
Scaffold164	Cufflinks	transcript	124119	127873	1000	+	.	gene_id "CUFF.2798"; transcript_id "CUFF.2798.1"; FPKM "1.0000000000"; frac "0.000000"; conf_lo "1.000000"; conf_hi "1.000000"; cov "0.041788";
Scaffold164	Cufflinks	exon	124119	125182	1000	+	.	gene_id "CUFF.2798"; transcript_id "CUFF.2798.1"; exon_number "1"; FPKM "1.0000000000"; frac "0.000000"; conf_lo "1.000000"; conf_hi "1.000000"; cov "0.041788";
Scaffold164	Cufflinks	exon	127438	127873	1000	+	.	gene_id "CUFF.2798"; transcript_id "CUFF.2798.1"; exon_number "2"; FPKM "1.0000000000"; frac "0.000000"; conf_lo "1.000000"; conf_hi "1.000000"; cov "0.041788";
Scaffold164	Cufflinks	transcript	128018	146221	1000	+	.	gene_id "CUFF.2799"; transcript_id "CUFF.2799.1"; FPKM "1.0000000000"; frac "0.000000"; conf_lo "1.000000"; conf_hi "1.000000"; cov "0.075981";
Scaffold164	Cufflinks	exon	128018	128203	1000	+	.	gene_id "CUFF.2799"; transcript_id "CUFF.2799.1"; exon_number "1"; FPKM "1.0000000000"; frac "0.000000"; conf_lo "1.000000"; conf_hi "1.000000"; cov "0.075981";
Scaffold164	Cufflinks	exon	136813	137804	1000	+	.	gene_id "CUFF.2799"; transcript_id "CUFF.2799.1"; exon_number "2"; FPKM "1.0000000000"; frac "0.000000"; conf_lo "1.000000"; conf_hi "1.000000"; cov "0.075981";
Scaffold164	Cufflinks	exon	141144	141445	1000	+	.	gene_id "CUFF.2799"; transcript_id "CUFF.2799.1"; exon_number "3"; FPKM "1.0000000000"; frac "0.000000"; conf_lo "1.000000"; conf_hi "1.000000"; cov "0.075981";
Scaffold164	Cufflinks	exon	141516	141774	1000	+	.	gene_id "CUFF.2799"; transcript_id "CUFF.2799.1"; exon_number "4"; FPKM "1.0000000000"; frac "0.000000"; conf_lo "1.000000"; conf_hi "1.000000"; cov "0.075981";
Scaffold164	Cufflinks	exon	144897	146221	1000	+	.	gene_id "CUFF.2799"; transcript_id "CUFF.2799.1"; exon_number "5"; FPKM "1.0000000000"; frac "0.000000"; conf_lo "1.000000"; conf_hi "1.000000"; cov "0.075981";
Scaffold164	Cufflinks	transcript	128018	146221	1000	+	.	gene_id "CUFF.2799"; transcript_id "CUFF.2799.2"; FPKM "1.0000000000"; frac "0.000000"; conf_lo "1.000000"; conf_hi "1.000000"; cov "0.075981";
Scaffold164	Cufflinks	exon	128018	128203	1000	+	.	gene_id "CUFF.2799"; transcript_id "CUFF.2799.2"; exon_number "1"; FPKM "1.0000000000"; frac "0.000000"; conf_lo "1.000000"; conf_hi "1.000000"; cov "0.075981";
Scaffold164	Cufflinks	exon	136459	136582	1000	+	.	gene_id "CUFF.2799"; transcript_id "CUFF.2799.2"; exon_number "2"; FPKM "1.0000000000"; frac "0.000000"; conf_lo "1.000000"; conf_hi "1.000000"; cov "0.075981";
Scaffold164	Cufflinks	exon	136813	137804	1000	+	.	gene_id "CUFF.2799"; transcript_id "CUFF.2799.2"; exon_number "3"; FPKM "1.0000000000"; frac "0.000000"; conf_lo "1.000000"; conf_hi "1.000000"; cov "0.075981";
Scaffold164	Cufflinks	exon	141144	141445	1000	+	.	gene_id "CUFF.2799"; transcript_id "CUFF.2799.2"; exon_number "4"; FPKM "1.0000000000"; frac "0.000000"; conf_lo "1.000000"; conf_hi "1.000000"; cov "0.075981";
Scaffold164	Cufflinks	exon	141516	141774	1000	+	.	gene_id "CUFF.2799"; transcript_id "CUFF.2799.2"; exon_number "5"; FPKM "1.0000000000"; frac "0.000000"; conf_lo "1.000000"; conf_hi "1.000000"; cov "0.075981";
Scaffold164	Cufflinks	exon	144897	146221	1000	+	.	gene_id "CUFF.2799"; transcript_id "CUFF.2799.2"; exon_number "6"; FPKM "1.0000000000"; frac "0.000000"; conf_lo "1.000000"; conf_hi "1.000000"; cov "0.075981";
Scaffold164	Cufflinks	transcript	136444	146221	1000	+	.	gene_id "CUFF.2799"; transcript_id "CUFF.2799.3"; FPKM "1.0000000000"; frac "0.000000"; conf_lo "1.000000"; conf_hi "1.000000"; cov "0.075981";
Scaffold164	Cufflinks	exon	136444	136582	1000	+	.	gene_id "CUFF.2799"; transcript_id "CUFF.2799.3"; exon_number "1"; FPKM "1.0000000000"; frac "0.000000"; conf_lo "1.000000"; conf_hi "1.000000"; cov "0.075981";
Scaffold164	Cufflinks	exon	136822	137804	1000	+	.	gene_id "CUFF.2799"; transcript_id "CUFF.2799.3"; exon_number "2"; FPKM "1.0000000000"; frac "0.000000"; conf_lo "1.000000"; conf_hi "1.000000"; cov "0.075981";
Scaffold164	Cufflinks	exon	141144	141445	1000	+	.	gene_id "CUFF.2799"; transcript_id "CUFF.2799.3"; exon_number "3"; FPKM "1.0000000000"; frac "0.000000"; conf_lo "1.000000"; conf_hi "1.000000"; cov "0.075981";
Scaffold164	Cufflinks	exon	141516	141774	1000	+	.	gene_id "CUFF.2799"; transcript_id "CUFF.2799.3"; exon_number "4"; FPKM "1.0000000000"; frac "0.000000"; conf_lo "1.000000"; conf_hi "1.000000"; cov "0.075981";
Scaffold164	Cufflinks	exon	144897	146221	1000	+	.	gene_id "CUFF.2799"; transcript_id "CUFF.2799.3"; exon_number "5"; FPKM "1.0000000000"; frac "0.000000"; conf_lo "1.000000"; conf_hi "1.000000"; cov "0.075981";
Scaffold164	Cufflinks	transcript	150583	152568	1000	-	.	gene_id "CUFF.2800"; transcript_id "CUFF.2800.1"; FPKM "1.0000000000"; frac "0.000000"; conf_lo "1.000000"; conf_hi "1.000000"; cov "0.055328";
Scaffold164	Cufflinks	exon	150583	152568	1000	-	.	gene_id "CUFF.2800"; transcript_id "CUFF.2800.1"; exon_number "1"; FPKM "1.0000000000"; frac "0.000000"; conf_lo "1.000000"; conf_hi "1.000000"; cov "0.055328";
Scaffold164	Cufflinks	transcript	154848	155782	1000	-	.	gene_id "CUFF.2801"; transcript_id "CUFF.2801.1"; FPKM "1.0000000000"; frac "0.000000"; conf_lo "1.000000"; conf_hi "1.000000"; cov "0.026048";
Scaffold164	Cufflinks	exon	154848	155782	1000	-	.	gene_id "CUFF.2801"; transcript_id "CUFF.2801.1"; exon_number "1"; FPKM "1.0000000000"; frac "0.000000"; conf_lo "1.000000"; conf_hi "1.000000"; cov "0.026048";
Scaffold1640	Cufflinks	transcript	24922	30819	1000	+	.	gene_id "CUFF.2802"; transcript_id "CUFF.2802.1"; FPKM "1.0000000000"; frac "0.000000"; conf_lo "1.000000"; conf_hi "1.000000"; cov "0.017133";
Scaffold1640	Cufflinks	exon	24922	25188	1000	+	.	gene_id "CUFF.2802"; transcript_id "CUFF.2802.1"; exon_number "1"; FPKM "1.0000000000"; frac "0.000000"; conf_lo "1.000000"; conf_hi "1.000000"; cov "0.017133";
Scaffold1640	Cufflinks	exon	30472	30819	1000	+	.	gene_id "CUFF.2802"; transcript_id "CUFF.2802.1"; exon_number "2"; FPKM "1.0000000000"; frac "0.000000"; conf_lo "1.000000"; conf_hi "1.000000"; cov "0.017133";
Scaffold1641	Cufflinks	transcript	27035	32210	1000	+	.	gene_id "CUFF.2803"; transcript_id "CUFF.2803.1"; FPKM "1.0000000000"; frac "0.000000"; conf_lo "1.000000"; conf_hi "1.000000"; cov "0.027232";
Scaffold1641	Cufflinks	exon	27035	27185	1000	+	.	gene_id "CUFF.2803"; transcript_id "CUFF.2803.1"; exon_number "1"; FPKM "1.0000000000"; frac "0.000000"; conf_lo "1.000000"; conf_hi "1.000000"; cov "0.027232";
Scaffold1641	Cufflinks	exon	27255	28060	1000	+	.	gene_id "CUFF.2803"; transcript_id "CUFF.2803.1"; exon_number "2"; FPKM "1.0000000000"; frac "0.000000"; conf_lo "1.000000"; conf_hi "1.000000"; cov "0.027232";
Scaffold1641	Cufflinks	exon	28145	28320	1000	+	.	gene_id "CUFF.2803"; transcript_id "CUFF.2803.1"; exon_number "3"; FPKM "1.0000000000"; frac "0.000000"; conf_lo "1.000000"; conf_hi "1.000000"; cov "0.027232";
Scaffold1641	Cufflinks	exon	32051	32210	1000	+	.	gene_id "CUFF.2803"; transcript_id "CUFF.2803.1"; exon_number "4"; FPKM "1.0000000000"; frac "0.000000"; conf_lo "1.000000"; conf_hi "1.000000"; cov "0.027232";
Scaffold1642	Cufflinks	transcript	5245	12467	1000	-	.	gene_id "CUFF.2804"; transcript_id "CUFF.2804.1"; FPKM "1.0000000000"; frac "0.000000"; conf_lo "1.000000"; conf_hi "1.000000"; cov "0.021312";
Scaffold1642	Cufflinks	exon	5245	5326	1000	-	.	gene_id "CUFF.2804"; transcript_id "CUFF.2804.1"; exon_number "1"; FPKM "1.0000000000"; frac "0.000000"; conf_lo "1.000000"; conf_hi "1.000000"; cov "0.021312";
Scaffold1642	Cufflinks	exon	6290	6647	1000	-	.	gene_id "CUFF.2804"; transcript_id "CUFF.2804.1"; exon_number "2"; FPKM "1.0000000000"; frac "0.000000"; conf_lo "1.000000"; conf_hi "1.000000"; cov "0.021312";
Scaffold1642	Cufflinks	exon	7529	7636	1000	-	.	gene_id "CUFF.2804"; transcript_id "CUFF.2804.1"; exon_number "3"; FPKM "1.0000000000"; frac "0.000000"; conf_lo "1.000000"; conf_hi "1.000000"; cov "0.021312";
Scaffold1642	Cufflinks	exon	7695	8106	1000	-	.	gene_id "CUFF.2804"; transcript_id "CUFF.2804.1"; exon_number "4"; FPKM "1.0000000000"; frac "0.000000"; conf_lo "1.000000"; conf_hi "1.000000"; cov "0.021312";
Scaffold1642	Cufflinks	exon	9235	9274	1000	-	.	gene_id "CUFF.2804"; transcript_id "CUFF.2804.1"; exon_number "5"; FPKM "1.0000000000"; frac "0.000000"; conf_lo "1.000000"; conf_hi "1.000000"; cov "0.021312";
Scaffold1642	Cufflinks	exon	12271	12467	1000	-	.	gene_id "CUFF.2804"; transcript_id "CUFF.2804.1"; exon_number "6"; FPKM "1.0000000000"; frac "0.000000"; conf_lo "1.000000"; conf_hi "1.000000"; cov "0.021312";
Scaffold1642	Cufflinks	transcript	9179	9679	1000	+	.	gene_id "CUFF.2805"; transcript_id "CUFF.2805.1"; FPKM "1.0000000000"; frac "0.000000"; conf_lo "1.000000"; conf_hi "1.000000"; cov "0.021312";
Scaffold1642	Cufflinks	exon	9179	9328	1000	+	.	gene_id "CUFF.2805"; transcript_id "CUFF.2805.1"; exon_number "1"; FPKM "1.0000000000"; frac "0.000000"; conf_lo "1.000000"; conf_hi "1.000000"; cov "0.021312";
Scaffold1642	Cufflinks	exon	9497	9679	1000	+	.	gene_id "CUFF.2805"; transcript_id "CUFF.2805.1"; exon_number "2"; FPKM "1.0000000000"; frac "0.000000"; conf_lo "1.000000"; conf_hi "1.000000"; cov "0.021312";
Scaffold1643	Cufflinks	transcript	1000	1833	1000	-	.	gene_id "CUFF.2806"; transcript_id "CUFF.2806.1"; FPKM "1.0000000000"; frac "0.000000"; conf_lo "1.000000"; conf_hi "1.000000"; cov "0.014236";
Scaffold1643	Cufflinks	exon	1000	1295	1000	-	.	gene_id "CUFF.2806"; transcript_id "CUFF.2806.1"; exon_number "1"; FPKM "1.0000000000"; frac "0.000000"; conf_lo "1.000000"; conf_hi "1.000000"; cov "0.014236";
Scaffold1643	Cufflinks	exon	1534	1685	1000	-	.	gene_id "CUFF.2806"; transcript_id "CUFF.2806.1"; exon_number "2"; FPKM "1.0000000000"; frac "0.000000"; conf_lo "1.000000"; conf_hi "1.000000"; cov "0.014236";
Scaffold1643	Cufflinks	exon	1749	1833	1000	-	.	gene_id "CUFF.2806"; transcript_id "CUFF.2806.1"; exon_number "3"; FPKM "1.0000000000"; frac "0.000000"; conf_lo "1.000000"; conf_hi "1.000000"; cov "0.014236";
Scaffold1643	Cufflinks	transcript	2015	11312	1000	+	.	gene_id "CUFF.2807"; transcript_id "CUFF.2807.1"; FPKM "1.0000000000"; frac "0.000000"; conf_lo "1.000000"; conf_hi "1.000000"; cov "0.061095";
Scaffold1643	Cufflinks	exon	2015	2557	1000	+	.	gene_id "CUFF.2807"; transcript_id "CUFF.2807.1"; exon_number "1"; FPKM "1.0000000000"; frac "0.000000"; conf_lo "1.000000"; conf_hi "1.000000"; cov "0.061095";
Scaffold1643	Cufflinks	exon	6563	7809	1000	+	.	gene_id "CUFF.2807"; transcript_id "CUFF.2807.1"; exon_number "2"; FPKM "1.0000000000"; frac "0.000000"; conf_lo "1.000000"; conf_hi "1.000000"; cov "0.061095";
Scaffold1643	Cufflinks	exon	10910	11312	1000	+	.	gene_id "CUFF.2807"; transcript_id "CUFF.2807.1"; exon_number "3"; FPKM "1.0000000000"; frac "0.000000"; conf_lo "1.000000"; conf_hi "1.000000"; cov "0.061095";
Scaffold1644	Cufflinks	transcript	5002	15689	1000	+	.	gene_id "CUFF.2808"; transcript_id "CUFF.2808.1"; FPKM "1.0000000000"; frac "0.000000"; conf_lo "1.000000"; conf_hi "1.000000"; cov "0.037735";
Scaffold1644	Cufflinks	exon	5002	5006	1000	+	.	gene_id "CUFF.2808"; transcript_id "CUFF.2808.1"; exon_number "1"; FPKM "1.0000000000"; frac "0.000000"; conf_lo "1.000000"; conf_hi "1.000000"; cov "0.037735";
Scaffold1644	Cufflinks	exon	5141	5316	1000	+	.	gene_id "CUFF.2808"; transcript_id "CUFF.2808.1"; exon_number "2"; FPKM "1.0000000000"; frac "0.000000"; conf_lo "1.000000"; conf_hi "1.000000"; cov "0.037735";
Scaffold1644	Cufflinks	exon	5377	6213	1000	+	.	gene_id "CUFF.2808"; transcript_id "CUFF.2808.1"; exon_number "3"; FPKM "1.0000000000"; frac "0.000000"; conf_lo "1.000000"; conf_hi "1.000000"; cov "0.037735";
Scaffold1644	Cufflinks	exon	10170	10282	1000	+	.	gene_id "CUFF.2808"; transcript_id "CUFF.2808.1"; exon_number "4"; FPKM "1.0000000000"; frac "0.000000"; conf_lo "1.000000"; conf_hi "1.000000"; cov "0.037735";
Scaffold1644	Cufflinks	exon	15471	15689	1000	+	.	gene_id "CUFF.2808"; transcript_id "CUFF.2808.1"; exon_number "5"; FPKM "1.0000000000"; frac "0.000000"; conf_lo "1.000000"; conf_hi "1.000000"; cov "0.037735";
Scaffold1644	Cufflinks	transcript	31566	32217	1000	+	.	gene_id "CUFF.2809"; transcript_id "CUFF.2809.1"; FPKM "1.0000000000"; frac "0.000000"; conf_lo "1.000000"; conf_hi "1.000000"; cov "0.013637";
Scaffold1644	Cufflinks	exon	31566	31571	1000	+	.	gene_id "CUFF.2809"; transcript_id "CUFF.2809.1"; exon_number "1"; FPKM "1.0000000000"; frac "0.000000"; conf_lo "1.000000"; conf_hi "1.000000"; cov "0.013637";
Scaffold1644	Cufflinks	exon	31629	31991	1000	+	.	gene_id "CUFF.2809"; transcript_id "CUFF.2809.1"; exon_number "2"; FPKM "1.0000000000"; frac "0.000000"; conf_lo "1.000000"; conf_hi "1.000000"; cov "0.013637";
Scaffold1644	Cufflinks	exon	32080	32217	1000	+	.	gene_id "CUFF.2809"; transcript_id "CUFF.2809.1"; exon_number "3"; FPKM "1.0000000000"; frac "0.000000"; conf_lo "1.000000"; conf_hi "1.000000"; cov "0.013637";
Scaffold1647	Cufflinks	transcript	5716	6147	1000	+	.	gene_id "CUFF.2810"; transcript_id "CUFF.2810.1"; FPKM "1.0000000000"; frac "0.000000"; conf_lo "1.000000"; conf_hi "1.000000"; cov "0.015350";
Scaffold1647	Cufflinks	exon	5716	6147	1000	+	.	gene_id "CUFF.2810"; transcript_id "CUFF.2810.1"; exon_number "1"; FPKM "1.0000000000"; frac "0.000000"; conf_lo "1.000000"; conf_hi "1.000000"; cov "0.015350";
Scaffold1647	Cufflinks	transcript	6138	6944	1000	-	.	gene_id "CUFF.2811"; transcript_id "CUFF.2811.1"; FPKM "1.0000000000"; frac "0.000000"; conf_lo "1.000000"; conf_hi "1.000000"; cov "0.015350";
Scaffold1647	Cufflinks	exon	6138	6682	1000	-	.	gene_id "CUFF.2811"; transcript_id "CUFF.2811.1"; exon_number "1"; FPKM "1.0000000000"; frac "0.000000"; conf_lo "1.000000"; conf_hi "1.000000"; cov "0.015350";
Scaffold1647	Cufflinks	exon	6836	6944	1000	-	.	gene_id "CUFF.2811"; transcript_id "CUFF.2811.1"; exon_number "2"; FPKM "1.0000000000"; frac "0.000000"; conf_lo "1.000000"; conf_hi "1.000000"; cov "0.015350";
Scaffold1647	Cufflinks	transcript	6138	6928	1000	-	.	gene_id "CUFF.2811"; transcript_id "CUFF.2811.2"; FPKM "1.0000000000"; frac "0.000000"; conf_lo "1.000000"; conf_hi "1.000000"; cov "0.015350";
Scaffold1647	Cufflinks	exon	6138	6678	1000	-	.	gene_id "CUFF.2811"; transcript_id "CUFF.2811.2"; exon_number "1"; FPKM "1.0000000000"; frac "0.000000"; conf_lo "1.000000"; conf_hi "1.000000"; cov "0.015350";
Scaffold1647	Cufflinks	exon	6832	6928	1000	-	.	gene_id "CUFF.2811"; transcript_id "CUFF.2811.2"; exon_number "2"; FPKM "1.0000000000"; frac "0.000000"; conf_lo "1.000000"; conf_hi "1.000000"; cov "0.015350";
Scaffold1647	Cufflinks	transcript	26605	27348	1000	+	.	gene_id "CUFF.2812"; transcript_id "CUFF.2812.1"; FPKM "1.0000000000"; frac "0.000000"; conf_lo "1.000000"; conf_hi "1.000000"; cov "0.020727";
Scaffold1647	Cufflinks	exon	26605	27348	1000	+	.	gene_id "CUFF.2812"; transcript_id "CUFF.2812.1"; exon_number "1"; FPKM "1.0000000000"; frac "0.000000"; conf_lo "1.000000"; conf_hi "1.000000"; cov "0.020727";
Scaffold1648	Cufflinks	transcript	6418	8038	1000	+	.	gene_id "CUFF.2813"; transcript_id "CUFF.2813.1"; FPKM "1.0000000000"; frac "0.000000"; conf_lo "1.000000"; conf_hi "1.000000"; cov "0.022984";
Scaffold1648	Cufflinks	exon	6418	6427	1000	+	.	gene_id "CUFF.2813"; transcript_id "CUFF.2813.1"; exon_number "1"; FPKM "1.0000000000"; frac "0.000000"; conf_lo "1.000000"; conf_hi "1.000000"; cov "0.022984";
Scaffold1648	Cufflinks	exon	7089	7548	1000	+	.	gene_id "CUFF.2813"; transcript_id "CUFF.2813.1"; exon_number "2"; FPKM "1.0000000000"; frac "0.000000"; conf_lo "1.000000"; conf_hi "1.000000"; cov "0.022984";
Scaffold1648	Cufflinks	exon	7609	7765	1000	+	.	gene_id "CUFF.2813"; transcript_id "CUFF.2813.1"; exon_number "3"; FPKM "1.0000000000"; frac "0.000000"; conf_lo "1.000000"; conf_hi "1.000000"; cov "0.022984";
Scaffold1648	Cufflinks	exon	7841	8038	1000	+	.	gene_id "CUFF.2813"; transcript_id "CUFF.2813.1"; exon_number "4"; FPKM "1.0000000000"; frac "0.000000"; conf_lo "1.000000"; conf_hi "1.000000"; cov "0.022984";
Scaffold1649	Cufflinks	transcript	3153	5298	1000	-	.	gene_id "CUFF.2814"; transcript_id "CUFF.2814.1"; FPKM "1.0000000000"; frac "0.000000"; conf_lo "1.000000"; conf_hi "1.000000"; cov "0.044964";
Scaffold1649	Cufflinks	exon	3153	3288	1000	-	.	gene_id "CUFF.2814"; transcript_id "CUFF.2814.1"; exon_number "1"; FPKM "1.0000000000"; frac "0.000000"; conf_lo "1.000000"; conf_hi "1.000000"; cov "0.044964";
Scaffold1649	Cufflinks	exon	3409	3531	1000	-	.	gene_id "CUFF.2814"; transcript_id "CUFF.2814.1"; exon_number "2"; FPKM "1.0000000000"; frac "0.000000"; conf_lo "1.000000"; conf_hi "1.000000"; cov "0.044964";
Scaffold1649	Cufflinks	exon	3588	4035	1000	-	.	gene_id "CUFF.2814"; transcript_id "CUFF.2814.1"; exon_number "3"; FPKM "1.0000000000"; frac "0.000000"; conf_lo "1.000000"; conf_hi "1.000000"; cov "0.044964";
Scaffold1649	Cufflinks	exon	4392	5298	1000	-	.	gene_id "CUFF.2814"; transcript_id "CUFF.2814.1"; exon_number "4"; FPKM "1.0000000000"; frac "0.000000"; conf_lo "1.000000"; conf_hi "1.000000"; cov "0.044964";
Scaffold1649	Cufflinks	transcript	24090	28915	1000	-	.	gene_id "CUFF.2815"; transcript_id "CUFF.2815.1"; FPKM "1.0000000000"; frac "0.000000"; conf_lo "1.000000"; conf_hi "1.000000"; cov "0.023151";
Scaffold1649	Cufflinks	exon	24090	24528	1000	-	.	gene_id "CUFF.2815"; transcript_id "CUFF.2815.1"; exon_number "1"; FPKM "1.0000000000"; frac "0.000000"; conf_lo "1.000000"; conf_hi "1.000000"; cov "0.023151";
Scaffold1649	Cufflinks	exon	24589	24930	1000	-	.	gene_id "CUFF.2815"; transcript_id "CUFF.2815.1"; exon_number "2"; FPKM "1.0000000000"; frac "0.000000"; conf_lo "1.000000"; conf_hi "1.000000"; cov "0.023151";
Scaffold1649	Cufflinks	exon	28493	28525	1000	-	.	gene_id "CUFF.2815"; transcript_id "CUFF.2815.1"; exon_number "3"; FPKM "1.0000000000"; frac "0.000000"; conf_lo "1.000000"; conf_hi "1.000000"; cov "0.023151";
Scaffold1649	Cufflinks	exon	28899	28915	1000	-	.	gene_id "CUFF.2815"; transcript_id "CUFF.2815.1"; exon_number "4"; FPKM "1.0000000000"; frac "0.000000"; conf_lo "1.000000"; conf_hi "1.000000"; cov "0.023151";
Scaffold165	Cufflinks	transcript	4905	11679	1000	+	.	gene_id "CUFF.2816"; transcript_id "CUFF.2816.1"; FPKM "1.0000000000"; frac "0.000000"; conf_lo "1.000000"; conf_hi "1.000000"; cov "0.016808";
Scaffold165	Cufflinks	exon	4905	4938	1000	+	.	gene_id "CUFF.2816"; transcript_id "CUFF.2816.1"; exon_number "1"; FPKM "1.0000000000"; frac "0.000000"; conf_lo "1.000000"; conf_hi "1.000000"; cov "0.016808";
Scaffold165	Cufflinks	exon	11011	11146	1000	+	.	gene_id "CUFF.2816"; transcript_id "CUFF.2816.1"; exon_number "2"; FPKM "1.0000000000"; frac "0.000000"; conf_lo "1.000000"; conf_hi "1.000000"; cov "0.016808";
Scaffold165	Cufflinks	exon	11218	11679	1000	+	.	gene_id "CUFF.2816"; transcript_id "CUFF.2816.1"; exon_number "3"; FPKM "1.0000000000"; frac "0.000000"; conf_lo "1.000000"; conf_hi "1.000000"; cov "0.016808";
Scaffold165	Cufflinks	transcript	75043	86690	1000	-	.	gene_id "CUFF.2817"; transcript_id "CUFF.2817.1"; FPKM "1.0000000000"; frac "0.000000"; conf_lo "1.000000"; conf_hi "1.000000"; cov "0.025143";
Scaffold165	Cufflinks	exon	75043	75048	1000	-	.	gene_id "CUFF.2817"; transcript_id "CUFF.2817.1"; exon_number "1"; FPKM "1.0000000000"; frac "0.000000"; conf_lo "1.000000"; conf_hi "1.000000"; cov "0.025143";
Scaffold165	Cufflinks	exon	83263	83574	1000	-	.	gene_id "CUFF.2817"; transcript_id "CUFF.2817.1"; exon_number "2"; FPKM "1.0000000000"; frac "0.000000"; conf_lo "1.000000"; conf_hi "1.000000"; cov "0.025143";
Scaffold165	Cufflinks	exon	83792	83925	1000	-	.	gene_id "CUFF.2817"; transcript_id "CUFF.2817.1"; exon_number "3"; FPKM "1.0000000000"; frac "0.000000"; conf_lo "1.000000"; conf_hi "1.000000"; cov "0.025143";
Scaffold165	Cufflinks	exon	86675	86690	1000	-	.	gene_id "CUFF.2817"; transcript_id "CUFF.2817.1"; exon_number "4"; FPKM "1.0000000000"; frac "0.000000"; conf_lo "1.000000"; conf_hi "1.000000"; cov "0.025143";
Scaffold165	Cufflinks	transcript	82231	83567	1000	-	.	gene_id "CUFF.2817"; transcript_id "CUFF.2817.2"; FPKM "1.0000000000"; frac "0.000000"; conf_lo "1.000000"; conf_hi "1.000000"; cov "0.025143";
Scaffold165	Cufflinks	exon	82231	83567	1000	-	.	gene_id "CUFF.2817"; transcript_id "CUFF.2817.2"; exon_number "1"; FPKM "1.0000000000"; frac "0.000000"; conf_lo "1.000000"; conf_hi "1.000000"; cov "0.025143";
Scaffold165	Cufflinks	transcript	78767	79623	1000	-	.	gene_id "CUFF.2818"; transcript_id "CUFF.2818.1"; FPKM "1.0000000000"; frac "0.000000"; conf_lo "1.000000"; conf_hi "1.000000"; cov "0.023875";
Scaffold165	Cufflinks	exon	78767	79623	1000	-	.	gene_id "CUFF.2818"; transcript_id "CUFF.2818.1"; exon_number "1"; FPKM "1.0000000000"; frac "0.000000"; conf_lo "1.000000"; conf_hi "1.000000"; cov "0.023875";
Scaffold165	Cufflinks	transcript	79978	81349	1000	-	.	gene_id "CUFF.2819"; transcript_id "CUFF.2819.1"; FPKM "1.0000000000"; frac "0.000000"; conf_lo "1.000000"; conf_hi "1.000000"; cov "0.038223";
Scaffold165	Cufflinks	exon	79978	81349	1000	-	.	gene_id "CUFF.2819"; transcript_id "CUFF.2819.1"; exon_number "1"; FPKM "1.0000000000"; frac "0.000000"; conf_lo "1.000000"; conf_hi "1.000000"; cov "0.038223";
Scaffold165	Cufflinks	transcript	94299	101837	1000	-	.	gene_id "CUFF.2820"; transcript_id "CUFF.2820.1"; FPKM "1.0000000000"; frac "0.000000"; conf_lo "1.000000"; conf_hi "1.000000"; cov "0.007355";
Scaffold165	Cufflinks	exon	94299	94312	1000	-	.	gene_id "CUFF.2820"; transcript_id "CUFF.2820.1"; exon_number "1"; FPKM "1.0000000000"; frac "0.000000"; conf_lo "1.000000"; conf_hi "1.000000"; cov "0.007355";
Scaffold165	Cufflinks	exon	94554	94765	1000	-	.	gene_id "CUFF.2820"; transcript_id "CUFF.2820.1"; exon_number "2"; FPKM "1.0000000000"; frac "0.000000"; conf_lo "1.000000"; conf_hi "1.000000"; cov "0.007355";
Scaffold165	Cufflinks	exon	101800	101837	1000	-	.	gene_id "CUFF.2820"; transcript_id "CUFF.2820.1"; exon_number "3"; FPKM "1.0000000000"; frac "0.000000"; conf_lo "1.000000"; conf_hi "1.000000"; cov "0.007355";
Scaffold1650	Cufflinks	transcript	3224	6912	1000	+	.	gene_id "CUFF.2821"; transcript_id "CUFF.2821.1"; FPKM "1.0000000000"; frac "0.000000"; conf_lo "1.000000"; conf_hi "1.000000"; cov "0.039058";
Scaffold1650	Cufflinks	exon	3224	3791	1000	+	.	gene_id "CUFF.2821"; transcript_id "CUFF.2821.1"; exon_number "1"; FPKM "1.0000000000"; frac "0.000000"; conf_lo "1.000000"; conf_hi "1.000000"; cov "0.039058";
Scaffold1650	Cufflinks	exon	5452	6912	1000	+	.	gene_id "CUFF.2821"; transcript_id "CUFF.2821.1"; exon_number "2"; FPKM "1.0000000000"; frac "0.000000"; conf_lo "1.000000"; conf_hi "1.000000"; cov "0.039058";
Scaffold1650	Cufflinks	transcript	7743	13671	1000	+	.	gene_id "CUFF.2822"; transcript_id "CUFF.2822.1"; FPKM "1.0000000000"; frac "0.000000"; conf_lo "1.000000"; conf_hi "1.000000"; cov "0.029614";
Scaffold1650	Cufflinks	exon	7743	8075	1000	+	.	gene_id "CUFF.2822"; transcript_id "CUFF.2822.1"; exon_number "1"; FPKM "1.0000000000"; frac "0.000000"; conf_lo "1.000000"; conf_hi "1.000000"; cov "0.029614";
Scaffold1650	Cufflinks	exon	11560	12433	1000	+	.	gene_id "CUFF.2822"; transcript_id "CUFF.2822.1"; exon_number "2"; FPKM "1.0000000000"; frac "0.000000"; conf_lo "1.000000"; conf_hi "1.000000"; cov "0.029614";
Scaffold1650	Cufflinks	exon	12991	13351	1000	+	.	gene_id "CUFF.2822"; transcript_id "CUFF.2822.1"; exon_number "3"; FPKM "1.0000000000"; frac "0.000000"; conf_lo "1.000000"; conf_hi "1.000000"; cov "0.029614";
Scaffold1650	Cufflinks	exon	13452	13671	1000	+	.	gene_id "CUFF.2822"; transcript_id "CUFF.2822.1"; exon_number "4"; FPKM "1.0000000000"; frac "0.000000"; conf_lo "1.000000"; conf_hi "1.000000"; cov "0.029614";
Scaffold1650	Cufflinks	transcript	7743	13671	1000	+	.	gene_id "CUFF.2822"; transcript_id "CUFF.2822.2"; FPKM "1.0000000000"; frac "0.000000"; conf_lo "1.000000"; conf_hi "1.000000"; cov "0.029614";
Scaffold1650	Cufflinks	exon	7743	8075	1000	+	.	gene_id "CUFF.2822"; transcript_id "CUFF.2822.2"; exon_number "1"; FPKM "1.0000000000"; frac "0.000000"; conf_lo "1.000000"; conf_hi "1.000000"; cov "0.029614";
Scaffold1650	Cufflinks	exon	12018	12433	1000	+	.	gene_id "CUFF.2822"; transcript_id "CUFF.2822.2"; exon_number "2"; FPKM "1.0000000000"; frac "0.000000"; conf_lo "1.000000"; conf_hi "1.000000"; cov "0.029614";
Scaffold1650	Cufflinks	exon	12991	13351	1000	+	.	gene_id "CUFF.2822"; transcript_id "CUFF.2822.2"; exon_number "3"; FPKM "1.0000000000"; frac "0.000000"; conf_lo "1.000000"; conf_hi "1.000000"; cov "0.029614";
Scaffold1650	Cufflinks	exon	13452	13671	1000	+	.	gene_id "CUFF.2822"; transcript_id "CUFF.2822.2"; exon_number "4"; FPKM "1.0000000000"; frac "0.000000"; conf_lo "1.000000"; conf_hi "1.000000"; cov "0.029614";
Scaffold1650	Cufflinks	transcript	12021	17847	1000	+	.	gene_id "CUFF.2822"; transcript_id "CUFF.2822.3"; FPKM "1.0000000000"; frac "0.000000"; conf_lo "1.000000"; conf_hi "1.000000"; cov "0.029614";
Scaffold1650	Cufflinks	exon	12021	12433	1000	+	.	gene_id "CUFF.2822"; transcript_id "CUFF.2822.3"; exon_number "1"; FPKM "1.0000000000"; frac "0.000000"; conf_lo "1.000000"; conf_hi "1.000000"; cov "0.029614";
Scaffold1650	Cufflinks	exon	13000	13256	1000	+	.	gene_id "CUFF.2822"; transcript_id "CUFF.2822.3"; exon_number "2"; FPKM "1.0000000000"; frac "0.000000"; conf_lo "1.000000"; conf_hi "1.000000"; cov "0.029614";
Scaffold1650	Cufflinks	exon	16948	17518	1000	+	.	gene_id "CUFF.2822"; transcript_id "CUFF.2822.3"; exon_number "3"; FPKM "1.0000000000"; frac "0.000000"; conf_lo "1.000000"; conf_hi "1.000000"; cov "0.029614";
Scaffold1650	Cufflinks	exon	17610	17847	1000	+	.	gene_id "CUFF.2822"; transcript_id "CUFF.2822.3"; exon_number "4"; FPKM "1.0000000000"; frac "0.000000"; conf_lo "1.000000"; conf_hi "1.000000"; cov "0.029614";
Scaffold1650	Cufflinks	transcript	17862	18533	1000	-	.	gene_id "CUFF.2824"; transcript_id "CUFF.2824.1"; FPKM "0.0000000000"; frac "0.000000"; conf_lo "0.000000"; conf_hi "0.000000"; cov "0.000000";
Scaffold1650	Cufflinks	exon	17862	18058	1000	-	.	gene_id "CUFF.2824"; transcript_id "CUFF.2824.1"; exon_number "1"; FPKM "0.0000000000"; frac "0.000000"; conf_lo "0.000000"; conf_hi "0.000000"; cov "0.000000";
Scaffold1650	Cufflinks	exon	18123	18334	1000	-	.	gene_id "CUFF.2824"; transcript_id "CUFF.2824.1"; exon_number "2"; FPKM "0.0000000000"; frac "0.000000"; conf_lo "0.000000"; conf_hi "0.000000"; cov "0.000000";
Scaffold1650	Cufflinks	exon	18397	18533	1000	-	.	gene_id "CUFF.2824"; transcript_id "CUFF.2824.1"; exon_number "3"; FPKM "0.0000000000"; frac "0.000000"; conf_lo "0.000000"; conf_hi "0.000000"; cov "0.000000";
Scaffold1650	Cufflinks	transcript	19226	19739	1000	+	.	gene_id "CUFF.2825"; transcript_id "CUFF.2825.1"; FPKM "1.0000000000"; frac "0.000000"; conf_lo "1.000000"; conf_hi "1.000000"; cov "0.014320";
Scaffold1650	Cufflinks	exon	19226	19739	1000	+	.	gene_id "CUFF.2825"; transcript_id "CUFF.2825.1"; exon_number "1"; FPKM "1.0000000000"; frac "0.000000"; conf_lo "1.000000"; conf_hi "1.000000"; cov "0.014320";
Scaffold1650	Cufflinks	transcript	21907	31043	1000	+	.	gene_id "CUFF.2826"; transcript_id "CUFF.2826.1"; FPKM "1.0000000000"; frac "0.000000"; conf_lo "1.000000"; conf_hi "1.000000"; cov "0.035137";
Scaffold1650	Cufflinks	exon	21907	21983	1000	+	.	gene_id "CUFF.2826"; transcript_id "CUFF.2826.1"; exon_number "1"; FPKM "1.0000000000"; frac "0.000000"; conf_lo "1.000000"; conf_hi "1.000000"; cov "0.035137";
Scaffold1650	Cufflinks	exon	22198	23481	1000	+	.	gene_id "CUFF.2826"; transcript_id "CUFF.2826.1"; exon_number "2"; FPKM "1.0000000000"; frac "0.000000"; conf_lo "1.000000"; conf_hi "1.000000"; cov "0.035137";
Scaffold1650	Cufflinks	exon	27806	27984	1000	+	.	gene_id "CUFF.2826"; transcript_id "CUFF.2826.1"; exon_number "3"; FPKM "1.0000000000"; frac "0.000000"; conf_lo "1.000000"; conf_hi "1.000000"; cov "0.035137";
Scaffold1650	Cufflinks	exon	28045	28093	1000	+	.	gene_id "CUFF.2826"; transcript_id "CUFF.2826.1"; exon_number "4"; FPKM "1.0000000000"; frac "0.000000"; conf_lo "1.000000"; conf_hi "1.000000"; cov "0.035137";
Scaffold1650	Cufflinks	exon	31009	31043	1000	+	.	gene_id "CUFF.2826"; transcript_id "CUFF.2826.1"; exon_number "5"; FPKM "1.0000000000"; frac "0.000000"; conf_lo "1.000000"; conf_hi "1.000000"; cov "0.035137";
Scaffold1650	Cufflinks	transcript	25974	28094	1000	+	.	gene_id "CUFF.2826"; transcript_id "CUFF.2826.2"; FPKM "1.0000000000"; frac "0.000000"; conf_lo "1.000000"; conf_hi "1.000000"; cov "0.035137";
Scaffold1650	Cufflinks	exon	25974	27984	1000	+	.	gene_id "CUFF.2826"; transcript_id "CUFF.2826.2"; exon_number "1"; FPKM "1.0000000000"; frac "0.000000"; conf_lo "1.000000"; conf_hi "1.000000"; cov "0.035137";
Scaffold1650	Cufflinks	exon	28045	28094	1000	+	.	gene_id "CUFF.2826"; transcript_id "CUFF.2826.2"; exon_number "2"; FPKM "1.0000000000"; frac "0.000000"; conf_lo "1.000000"; conf_hi "1.000000"; cov "0.035137";
Scaffold1650	Cufflinks	transcript	29089	30186	1000	+	.	gene_id "CUFF.2827"; transcript_id "CUFF.2827.1"; FPKM "1.0000000000"; frac "0.000000"; conf_lo "1.000000"; conf_hi "1.000000"; cov "0.030589";
Scaffold1650	Cufflinks	exon	29089	30186	1000	+	.	gene_id "CUFF.2827"; transcript_id "CUFF.2827.1"; exon_number "1"; FPKM "1.0000000000"; frac "0.000000"; conf_lo "1.000000"; conf_hi "1.000000"; cov "0.030589";
Scaffold1650	Cufflinks	transcript	33158	34991	1000	-	.	gene_id "CUFF.2828"; transcript_id "CUFF.2828.1"; FPKM "1.0000000000"; frac "0.000000"; conf_lo "1.000000"; conf_hi "1.000000"; cov "0.036983";
Scaffold1650	Cufflinks	exon	33158	34204	1000	-	.	gene_id "CUFF.2828"; transcript_id "CUFF.2828.1"; exon_number "1"; FPKM "1.0000000000"; frac "0.000000"; conf_lo "1.000000"; conf_hi "1.000000"; cov "0.036983";
Scaffold1650	Cufflinks	exon	34331	34991	1000	-	.	gene_id "CUFF.2828"; transcript_id "CUFF.2828.1"; exon_number "2"; FPKM "1.0000000000"; frac "0.000000"; conf_lo "1.000000"; conf_hi "1.000000"; cov "0.036983";
Scaffold1651	Cufflinks	transcript	4237	6740	1000	+	.	gene_id "CUFF.2829"; transcript_id "CUFF.2829.1"; FPKM "1.0000000000"; frac "0.000000"; conf_lo "1.000000"; conf_hi "1.000000"; cov "0.025073";
Scaffold1651	Cufflinks	exon	4237	4650	1000	+	.	gene_id "CUFF.2829"; transcript_id "CUFF.2829.1"; exon_number "1"; FPKM "1.0000000000"; frac "0.000000"; conf_lo "1.000000"; conf_hi "1.000000"; cov "0.025073";
Scaffold1651	Cufflinks	exon	4721	5130	1000	+	.	gene_id "CUFF.2829"; transcript_id "CUFF.2829.1"; exon_number "2"; FPKM "1.0000000000"; frac "0.000000"; conf_lo "1.000000"; conf_hi "1.000000"; cov "0.025073";
Scaffold1651	Cufflinks	exon	6665	6740	1000	+	.	gene_id "CUFF.2829"; transcript_id "CUFF.2829.1"; exon_number "3"; FPKM "1.0000000000"; frac "0.000000"; conf_lo "1.000000"; conf_hi "1.000000"; cov "0.025073";
Scaffold1651	Cufflinks	transcript	18064	21628	1000	+	.	gene_id "CUFF.2830"; transcript_id "CUFF.2830.1"; FPKM "1.0000000000"; frac "0.000000"; conf_lo "1.000000"; conf_hi "1.000000"; cov "0.029168";
Scaffold1651	Cufflinks	exon	18064	18881	1000	+	.	gene_id "CUFF.2830"; transcript_id "CUFF.2830.1"; exon_number "1"; FPKM "1.0000000000"; frac "0.000000"; conf_lo "1.000000"; conf_hi "1.000000"; cov "0.029168";
Scaffold1651	Cufflinks	exon	21400	21628	1000	+	.	gene_id "CUFF.2830"; transcript_id "CUFF.2830.1"; exon_number "2"; FPKM "1.0000000000"; frac "0.000000"; conf_lo "1.000000"; conf_hi "1.000000"; cov "0.029168";
Scaffold1652	Cufflinks	transcript	8832	19323	1000	+	.	gene_id "CUFF.2831"; transcript_id "CUFF.2831.1"; FPKM "0.0000000000"; frac "0.000000"; conf_lo "0.000000"; conf_hi "0.000000"; cov "0.000000";
Scaffold1652	Cufflinks	exon	8832	8852	1000	+	.	gene_id "CUFF.2831"; transcript_id "CUFF.2831.1"; exon_number "1"; FPKM "0.0000000000"; frac "0.000000"; conf_lo "0.000000"; conf_hi "0.000000"; cov "0.000000";
Scaffold1652	Cufflinks	exon	11666	11692	1000	+	.	gene_id "CUFF.2831"; transcript_id "CUFF.2831.1"; exon_number "2"; FPKM "0.0000000000"; frac "0.000000"; conf_lo "0.000000"; conf_hi "0.000000"; cov "0.000000";
Scaffold1652	Cufflinks	exon	13470	13595	1000	+	.	gene_id "CUFF.2831"; transcript_id "CUFF.2831.1"; exon_number "3"; FPKM "0.0000000000"; frac "0.000000"; conf_lo "0.000000"; conf_hi "0.000000"; cov "0.000000";
Scaffold1652	Cufflinks	exon	18612	18867	1000	+	.	gene_id "CUFF.2831"; transcript_id "CUFF.2831.1"; exon_number "4"; FPKM "0.0000000000"; frac "0.000000"; conf_lo "0.000000"; conf_hi "0.000000"; cov "0.000000";
Scaffold1652	Cufflinks	exon	18923	19323	1000	+	.	gene_id "CUFF.2831"; transcript_id "CUFF.2831.1"; exon_number "5"; FPKM "0.0000000000"; frac "0.000000"; conf_lo "0.000000"; conf_hi "0.000000"; cov "0.000000";
Scaffold1652	Cufflinks	transcript	19699	20488	1000	+	.	gene_id "CUFF.2832"; transcript_id "CUFF.2832.1"; FPKM "0.0000000000"; frac "0.000000"; conf_lo "0.000000"; conf_hi "0.000000"; cov "0.000000";
Scaffold1652	Cufflinks	exon	19699	19746	1000	+	.	gene_id "CUFF.2832"; transcript_id "CUFF.2832.1"; exon_number "1"; FPKM "0.0000000000"; frac "0.000000"; conf_lo "0.000000"; conf_hi "0.000000"; cov "0.000000";
Scaffold1652	Cufflinks	exon	19770	20488	1000	+	.	gene_id "CUFF.2832"; transcript_id "CUFF.2832.1"; exon_number "2"; FPKM "0.0000000000"; frac "0.000000"; conf_lo "0.000000"; conf_hi "0.000000"; cov "0.000000";
Scaffold1652	Cufflinks	transcript	18901	19706	1000	-	.	gene_id "CUFF.2833"; transcript_id "CUFF.2833.1"; FPKM "1.0000000000"; frac "0.000000"; conf_lo "1.000000"; conf_hi "1.000000"; cov "0.018220";
Scaffold1652	Cufflinks	exon	18901	19482	1000	-	.	gene_id "CUFF.2833"; transcript_id "CUFF.2833.1"; exon_number "1"; FPKM "1.0000000000"; frac "0.000000"; conf_lo "1.000000"; conf_hi "1.000000"; cov "0.018220";
Scaffold1652	Cufflinks	exon	19548	19706	1000	-	.	gene_id "CUFF.2833"; transcript_id "CUFF.2833.1"; exon_number "2"; FPKM "1.0000000000"; frac "0.000000"; conf_lo "1.000000"; conf_hi "1.000000"; cov "0.018220";
Scaffold1653	Cufflinks	transcript	11748	23849	1000	-	.	gene_id "CUFF.2834"; transcript_id "CUFF.2834.1"; FPKM "1.0000000000"; frac "0.000000"; conf_lo "1.000000"; conf_hi "1.000000"; cov "0.009611";
Scaffold1653	Cufflinks	exon	11748	12049	1000	-	.	gene_id "CUFF.2834"; transcript_id "CUFF.2834.1"; exon_number "1"; FPKM "1.0000000000"; frac "0.000000"; conf_lo "1.000000"; conf_hi "1.000000"; cov "0.009611";
Scaffold1653	Cufflinks	exon	23807	23849	1000	-	.	gene_id "CUFF.2834"; transcript_id "CUFF.2834.1"; exon_number "2"; FPKM "1.0000000000"; frac "0.000000"; conf_lo "1.000000"; conf_hi "1.000000"; cov "0.009611";
Scaffold1654	Cufflinks	transcript	8982	16518	1000	+	.	gene_id "CUFF.2835"; transcript_id "CUFF.2835.1"; FPKM "1.0000000000"; frac "0.000000"; conf_lo "1.000000"; conf_hi "1.000000"; cov "0.035269";
Scaffold1654	Cufflinks	exon	8982	10149	1000	+	.	gene_id "CUFF.2835"; transcript_id "CUFF.2835.1"; exon_number "1"; FPKM "1.0000000000"; frac "0.000000"; conf_lo "1.000000"; conf_hi "1.000000"; cov "0.035269";
Scaffold1654	Cufflinks	exon	16421	16518	1000	+	.	gene_id "CUFF.2835"; transcript_id "CUFF.2835.1"; exon_number "2"; FPKM "1.0000000000"; frac "0.000000"; conf_lo "1.000000"; conf_hi "1.000000"; cov "0.035269";
Scaffold1655	Cufflinks	transcript	2603	3897	1000	+	.	gene_id "CUFF.2836"; transcript_id "CUFF.2836.1"; FPKM "1.0000000000"; frac "0.000000"; conf_lo "1.000000"; conf_hi "1.000000"; cov "0.009203";
Scaffold1655	Cufflinks	exon	2603	2629	1000	+	.	gene_id "CUFF.2836"; transcript_id "CUFF.2836.1"; exon_number "1"; FPKM "1.0000000000"; frac "0.000000"; conf_lo "1.000000"; conf_hi "1.000000"; cov "0.009203";
Scaffold1655	Cufflinks	exon	3044	3122	1000	+	.	gene_id "CUFF.2836"; transcript_id "CUFF.2836.1"; exon_number "2"; FPKM "1.0000000000"; frac "0.000000"; conf_lo "1.000000"; conf_hi "1.000000"; cov "0.009203";
Scaffold1655	Cufflinks	exon	3539	3897	1000	+	.	gene_id "CUFF.2836"; transcript_id "CUFF.2836.1"; exon_number "3"; FPKM "1.0000000000"; frac "0.000000"; conf_lo "1.000000"; conf_hi "1.000000"; cov "0.009203";
Scaffold1655	Cufflinks	transcript	2981	3167	1000	-	.	gene_id "CUFF.2837"; transcript_id "CUFF.2837.1"; FPKM "1.0000000000"; frac "0.000000"; conf_lo "1.000000"; conf_hi "1.000000"; cov "0.009203";
Scaffold1655	Cufflinks	exon	2981	3167	1000	-	.	gene_id "CUFF.2837"; transcript_id "CUFF.2837.1"; exon_number "1"; FPKM "1.0000000000"; frac "0.000000"; conf_lo "1.000000"; conf_hi "1.000000"; cov "0.009203";
Scaffold1655	Cufflinks	transcript	22031	22468	1000	-	.	gene_id "CUFF.2838"; transcript_id "CUFF.2838.1"; FPKM "1.0000000000"; frac "0.000000"; conf_lo "1.000000"; conf_hi "1.000000"; cov "0.010823";
Scaffold1655	Cufflinks	exon	22031	22468	1000	-	.	gene_id "CUFF.2838"; transcript_id "CUFF.2838.1"; exon_number "1"; FPKM "1.0000000000"; frac "0.000000"; conf_lo "1.000000"; conf_hi "1.000000"; cov "0.010823";
Scaffold1655	Cufflinks	transcript	22031	22865	1000	-	.	gene_id "CUFF.2838"; transcript_id "CUFF.2838.2"; FPKM "1.0000000000"; frac "0.000000"; conf_lo "1.000000"; conf_hi "1.000000"; cov "0.010823";
Scaffold1655	Cufflinks	exon	22031	22202	1000	-	.	gene_id "CUFF.2838"; transcript_id "CUFF.2838.2"; exon_number "1"; FPKM "1.0000000000"; frac "0.000000"; conf_lo "1.000000"; conf_hi "1.000000"; cov "0.010823";
Scaffold1655	Cufflinks	exon	22699	22865	1000	-	.	gene_id "CUFF.2838"; transcript_id "CUFF.2838.2"; exon_number "2"; FPKM "1.0000000000"; frac "0.000000"; conf_lo "1.000000"; conf_hi "1.000000"; cov "0.010823";
Scaffold1655	Cufflinks	transcript	31854	32812	1000	-	.	gene_id "CUFF.2839"; transcript_id "CUFF.2839.1"; FPKM "1.0000000000"; frac "0.000000"; conf_lo "1.000000"; conf_hi "1.000000"; cov "0.024460";
Scaffold1655	Cufflinks	exon	31854	32555	1000	-	.	gene_id "CUFF.2839"; transcript_id "CUFF.2839.1"; exon_number "1"; FPKM "1.0000000000"; frac "0.000000"; conf_lo "1.000000"; conf_hi "1.000000"; cov "0.024460";
Scaffold1655	Cufflinks	exon	32623	32812	1000	-	.	gene_id "CUFF.2839"; transcript_id "CUFF.2839.1"; exon_number "2"; FPKM "1.0000000000"; frac "0.000000"; conf_lo "1.000000"; conf_hi "1.000000"; cov "0.024460";
Scaffold1656	Cufflinks	transcript	2718	8434	1000	-	.	gene_id "CUFF.2840"; transcript_id "CUFF.2840.1"; FPKM "1.0000000000"; frac "0.000000"; conf_lo "1.000000"; conf_hi "1.000000"; cov "0.052208";
Scaffold1656	Cufflinks	exon	2718	3279	1000	-	.	gene_id "CUFF.2840"; transcript_id "CUFF.2840.1"; exon_number "1"; FPKM "1.0000000000"; frac "0.000000"; conf_lo "1.000000"; conf_hi "1.000000"; cov "0.052208";
Scaffold1656	Cufflinks	exon	7054	7904	1000	-	.	gene_id "CUFF.2840"; transcript_id "CUFF.2840.1"; exon_number "2"; FPKM "1.0000000000"; frac "0.000000"; conf_lo "1.000000"; conf_hi "1.000000"; cov "0.052208";
Scaffold1656	Cufflinks	exon	7974	8434	1000	-	.	gene_id "CUFF.2840"; transcript_id "CUFF.2840.1"; exon_number "3"; FPKM "1.0000000000"; frac "0.000000"; conf_lo "1.000000"; conf_hi "1.000000"; cov "0.052208";
Scaffold1656	Cufflinks	transcript	8885	20350	1000	-	.	gene_id "CUFF.2841"; transcript_id "CUFF.2841.1"; FPKM "1.0000000000"; frac "0.000000"; conf_lo "1.000000"; conf_hi "1.000000"; cov "0.048503";
Scaffold1656	Cufflinks	exon	8885	9103	1000	-	.	gene_id "CUFF.2841"; transcript_id "CUFF.2841.1"; exon_number "1"; FPKM "1.0000000000"; frac "0.000000"; conf_lo "1.000000"; conf_hi "1.000000"; cov "0.048503";
Scaffold1656	Cufflinks	exon	15224	15360	1000	-	.	gene_id "CUFF.2841"; transcript_id "CUFF.2841.1"; exon_number "2"; FPKM "1.0000000000"; frac "0.000000"; conf_lo "1.000000"; conf_hi "1.000000"; cov "0.048503";
Scaffold1656	Cufflinks	exon	15425	15784	1000	-	.	gene_id "CUFF.2841"; transcript_id "CUFF.2841.1"; exon_number "3"; FPKM "1.0000000000"; frac "0.000000"; conf_lo "1.000000"; conf_hi "1.000000"; cov "0.048503";
Scaffold1656	Cufflinks	exon	15856	16666	1000	-	.	gene_id "CUFF.2841"; transcript_id "CUFF.2841.1"; exon_number "4"; FPKM "1.0000000000"; frac "0.000000"; conf_lo "1.000000"; conf_hi "1.000000"; cov "0.048503";
Scaffold1656	Cufflinks	exon	19640	19823	1000	-	.	gene_id "CUFF.2841"; transcript_id "CUFF.2841.1"; exon_number "5"; FPKM "1.0000000000"; frac "0.000000"; conf_lo "1.000000"; conf_hi "1.000000"; cov "0.048503";
Scaffold1656	Cufflinks	exon	19891	20023	1000	-	.	gene_id "CUFF.2841"; transcript_id "CUFF.2841.1"; exon_number "6"; FPKM "1.0000000000"; frac "0.000000"; conf_lo "1.000000"; conf_hi "1.000000"; cov "0.048503";
Scaffold1656	Cufflinks	exon	20345	20350	1000	-	.	gene_id "CUFF.2841"; transcript_id "CUFF.2841.1"; exon_number "7"; FPKM "1.0000000000"; frac "0.000000"; conf_lo "1.000000"; conf_hi "1.000000"; cov "0.048503";
Scaffold1658	Cufflinks	transcript	15230	15301	1000	-	.	gene_id "CUFF.2842"; transcript_id "CUFF.2842.1"; FPKM "1.0000000000"; frac "0.000000"; conf_lo "1.000000"; conf_hi "1.000000"; cov "0.002006";
Scaffold1658	Cufflinks	exon	15230	15301	1000	-	.	gene_id "CUFF.2842"; transcript_id "CUFF.2842.1"; exon_number "1"; FPKM "1.0000000000"; frac "0.000000"; conf_lo "1.000000"; conf_hi "1.000000"; cov "0.002006";
Scaffold1658	Cufflinks	transcript	28697	29143	1000	+	.	gene_id "CUFF.2843"; transcript_id "CUFF.2843.1"; FPKM "1.0000000000"; frac "0.000000"; conf_lo "1.000000"; conf_hi "1.000000"; cov "0.012453";
Scaffold1658	Cufflinks	exon	28697	29143	1000	+	.	gene_id "CUFF.2843"; transcript_id "CUFF.2843.1"; exon_number "1"; FPKM "1.0000000000"; frac "0.000000"; conf_lo "1.000000"; conf_hi "1.000000"; cov "0.012453";
Scaffold1659	Cufflinks	transcript	25158	28129	1000	+	.	gene_id "CUFF.2844"; transcript_id "CUFF.2844.1"; FPKM "1.0000000000"; frac "0.000000"; conf_lo "1.000000"; conf_hi "1.000000"; cov "0.013883";
Scaffold1659	Cufflinks	exon	25158	25271	1000	+	.	gene_id "CUFF.2844"; transcript_id "CUFF.2844.1"; exon_number "1"; FPKM "1.0000000000"; frac "0.000000"; conf_lo "1.000000"; conf_hi "1.000000"; cov "0.013883";
Scaffold1659	Cufflinks	exon	25408	25467	1000	+	.	gene_id "CUFF.2844"; transcript_id "CUFF.2844.1"; exon_number "2"; FPKM "1.0000000000"; frac "0.000000"; conf_lo "1.000000"; conf_hi "1.000000"; cov "0.013883";
Scaffold1659	Cufflinks	exon	25598	25636	1000	+	.	gene_id "CUFF.2844"; transcript_id "CUFF.2844.1"; exon_number "3"; FPKM "1.0000000000"; frac "0.000000"; conf_lo "1.000000"; conf_hi "1.000000"; cov "0.013883";
Scaffold1659	Cufflinks	exon	25715	25821	1000	+	.	gene_id "CUFF.2844"; transcript_id "CUFF.2844.1"; exon_number "4"; FPKM "1.0000000000"; frac "0.000000"; conf_lo "1.000000"; conf_hi "1.000000"; cov "0.013883";
Scaffold1659	Cufflinks	exon	27743	28129	1000	+	.	gene_id "CUFF.2844"; transcript_id "CUFF.2844.1"; exon_number "5"; FPKM "1.0000000000"; frac "0.000000"; conf_lo "1.000000"; conf_hi "1.000000"; cov "0.013883";
Scaffold166	Cufflinks	transcript	7296	13167	1000	+	.	gene_id "CUFF.2845"; transcript_id "CUFF.2845.1"; FPKM "1.0000000000"; frac "0.000000"; conf_lo "1.000000"; conf_hi "1.000000"; cov "0.018972";
Scaffold166	Cufflinks	exon	7296	7373	1000	+	.	gene_id "CUFF.2845"; transcript_id "CUFF.2845.1"; exon_number "1"; FPKM "1.0000000000"; frac "0.000000"; conf_lo "1.000000"; conf_hi "1.000000"; cov "0.018972";
Scaffold166	Cufflinks	exon	12565	13167	1000	+	.	gene_id "CUFF.2845"; transcript_id "CUFF.2845.1"; exon_number "2"; FPKM "1.0000000000"; frac "0.000000"; conf_lo "1.000000"; conf_hi "1.000000"; cov "0.018972";
Scaffold166	Cufflinks	transcript	116753	117898	1000	+	.	gene_id "CUFF.2846"; transcript_id "CUFF.2846.1"; FPKM "1.0000000000"; frac "0.000000"; conf_lo "1.000000"; conf_hi "1.000000"; cov "0.029308";
Scaffold166	Cufflinks	exon	116753	116912	1000	+	.	gene_id "CUFF.2846"; transcript_id "CUFF.2846.1"; exon_number "1"; FPKM "1.0000000000"; frac "0.000000"; conf_lo "1.000000"; conf_hi "1.000000"; cov "0.029308";
Scaffold166	Cufflinks	exon	117007	117898	1000	+	.	gene_id "CUFF.2846"; transcript_id "CUFF.2846.1"; exon_number "2"; FPKM "1.0000000000"; frac "0.000000"; conf_lo "1.000000"; conf_hi "1.000000"; cov "0.029308";
Scaffold166	Cufflinks	transcript	123116	133648	1000	+	.	gene_id "CUFF.2847"; transcript_id "CUFF.2847.1"; FPKM "1.0000000000"; frac "0.000000"; conf_lo "1.000000"; conf_hi "1.000000"; cov "0.064995";
Scaffold166	Cufflinks	exon	123116	123688	1000	+	.	gene_id "CUFF.2847"; transcript_id "CUFF.2847.1"; exon_number "1"; FPKM "1.0000000000"; frac "0.000000"; conf_lo "1.000000"; conf_hi "1.000000"; cov "0.064995";
Scaffold166	Cufflinks	exon	123827	123960	1000	+	.	gene_id "CUFF.2847"; transcript_id "CUFF.2847.1"; exon_number "2"; FPKM "1.0000000000"; frac "0.000000"; conf_lo "1.000000"; conf_hi "1.000000"; cov "0.064995";
Scaffold166	Cufflinks	exon	132040	133648	1000	+	.	gene_id "CUFF.2847"; transcript_id "CUFF.2847.1"; exon_number "3"; FPKM "1.0000000000"; frac "0.000000"; conf_lo "1.000000"; conf_hi "1.000000"; cov "0.064995";
Scaffold166	Cufflinks	transcript	123116	133648	1000	+	.	gene_id "CUFF.2847"; transcript_id "CUFF.2847.2"; FPKM "1.0000000000"; frac "0.000000"; conf_lo "1.000000"; conf_hi "1.000000"; cov "0.064995";
Scaffold166	Cufflinks	exon	123116	123722	1000	+	.	gene_id "CUFF.2847"; transcript_id "CUFF.2847.2"; exon_number "1"; FPKM "1.0000000000"; frac "0.000000"; conf_lo "1.000000"; conf_hi "1.000000"; cov "0.064995";
Scaffold166	Cufflinks	exon	123827	123960	1000	+	.	gene_id "CUFF.2847"; transcript_id "CUFF.2847.2"; exon_number "2"; FPKM "1.0000000000"; frac "0.000000"; conf_lo "1.000000"; conf_hi "1.000000"; cov "0.064995";
Scaffold166	Cufflinks	exon	132040	133648	1000	+	.	gene_id "CUFF.2847"; transcript_id "CUFF.2847.2"; exon_number "3"; FPKM "1.0000000000"; frac "0.000000"; conf_lo "1.000000"; conf_hi "1.000000"; cov "0.064995";
Scaffold166	Cufflinks	transcript	133707	141416	1000	-	.	gene_id "CUFF.2848"; transcript_id "CUFF.2848.1"; FPKM "1.0000000000"; frac "0.000000"; conf_lo "1.000000"; conf_hi "1.000000"; cov "0.049965";
Scaffold166	Cufflinks	exon	133707	133943	1000	-	.	gene_id "CUFF.2848"; transcript_id "CUFF.2848.1"; exon_number "1"; FPKM "1.0000000000"; frac "0.000000"; conf_lo "1.000000"; conf_hi "1.000000"; cov "0.049965";
Scaffold166	Cufflinks	exon	138862	141416	1000	-	.	gene_id "CUFF.2848"; transcript_id "CUFF.2848.1"; exon_number "2"; FPKM "1.0000000000"; frac "0.000000"; conf_lo "1.000000"; conf_hi "1.000000"; cov "0.049965";
Scaffold166	Cufflinks	transcript	144197	145045	1000	+	.	gene_id "CUFF.2849"; transcript_id "CUFF.2849.1"; FPKM "1.0000000000"; frac "0.000000"; conf_lo "1.000000"; conf_hi "1.000000"; cov "0.022510";
Scaffold166	Cufflinks	exon	144197	145045	1000	+	.	gene_id "CUFF.2849"; transcript_id "CUFF.2849.1"; exon_number "1"; FPKM "1.0000000000"; frac "0.000000"; conf_lo "1.000000"; conf_hi "1.000000"; cov "0.022510";
Scaffold1661	Cufflinks	transcript	26253	26877	1000	-	.	gene_id "CUFF.2850"; transcript_id "CUFF.2850.1"; FPKM "1.0000000000"; frac "0.000000"; conf_lo "1.000000"; conf_hi "1.000000"; cov "0.017412";
Scaffold1661	Cufflinks	exon	26253	26877	1000	-	.	gene_id "CUFF.2850"; transcript_id "CUFF.2850.1"; exon_number "1"; FPKM "1.0000000000"; frac "0.000000"; conf_lo "1.000000"; conf_hi "1.000000"; cov "0.017412";
Scaffold1663	Cufflinks	transcript	15826	22461	1000	+	.	gene_id "CUFF.2851"; transcript_id "CUFF.2851.1"; FPKM "1.0000000000"; frac "0.000000"; conf_lo "1.000000"; conf_hi "1.000000"; cov "0.036885";
Scaffold1663	Cufflinks	exon	15826	17509	1000	+	.	gene_id "CUFF.2851"; transcript_id "CUFF.2851.1"; exon_number "1"; FPKM "1.0000000000"; frac "0.000000"; conf_lo "1.000000"; conf_hi "1.000000"; cov "0.036885";
Scaffold1663	Cufflinks	exon	17588	18031	1000	+	.	gene_id "CUFF.2851"; transcript_id "CUFF.2851.1"; exon_number "2"; FPKM "1.0000000000"; frac "0.000000"; conf_lo "1.000000"; conf_hi "1.000000"; cov "0.036885";
Scaffold1663	Cufflinks	exon	22400	22461	1000	+	.	gene_id "CUFF.2851"; transcript_id "CUFF.2851.1"; exon_number "3"; FPKM "1.0000000000"; frac "0.000000"; conf_lo "1.000000"; conf_hi "1.000000"; cov "0.036885";
Scaffold1664	Cufflinks	transcript	3162	4138	1000	+	.	gene_id "CUFF.2852"; transcript_id "CUFF.2852.1"; FPKM "1.0000000000"; frac "0.000000"; conf_lo "1.000000"; conf_hi "1.000000"; cov "0.025491";
Scaffold1664	Cufflinks	exon	3162	3715	1000	+	.	gene_id "CUFF.2852"; transcript_id "CUFF.2852.1"; exon_number "1"; FPKM "1.0000000000"; frac "0.000000"; conf_lo "1.000000"; conf_hi "1.000000"; cov "0.025491";
Scaffold1664	Cufflinks	exon	3778	4138	1000	+	.	gene_id "CUFF.2852"; transcript_id "CUFF.2852.1"; exon_number "2"; FPKM "1.0000000000"; frac "0.000000"; conf_lo "1.000000"; conf_hi "1.000000"; cov "0.025491";
Scaffold1664	Cufflinks	transcript	4565	9248	1000	-	.	gene_id "CUFF.2853"; transcript_id "CUFF.2853.1"; FPKM "1.0000000000"; frac "0.000000"; conf_lo "1.000000"; conf_hi "1.000000"; cov "0.073798";
Scaffold1664	Cufflinks	exon	4565	4834	1000	-	.	gene_id "CUFF.2853"; transcript_id "CUFF.2853.1"; exon_number "1"; FPKM "1.0000000000"; frac "0.000000"; conf_lo "1.000000"; conf_hi "1.000000"; cov "0.073798";
Scaffold1664	Cufflinks	exon	4902	6494	1000	-	.	gene_id "CUFF.2853"; transcript_id "CUFF.2853.1"; exon_number "2"; FPKM "1.0000000000"; frac "0.000000"; conf_lo "1.000000"; conf_hi "1.000000"; cov "0.073798";
Scaffold1664	Cufflinks	exon	6553	6918	1000	-	.	gene_id "CUFF.2853"; transcript_id "CUFF.2853.1"; exon_number "3"; FPKM "1.0000000000"; frac "0.000000"; conf_lo "1.000000"; conf_hi "1.000000"; cov "0.073798";
Scaffold1664	Cufflinks	exon	6993	7402	1000	-	.	gene_id "CUFF.2853"; transcript_id "CUFF.2853.1"; exon_number "4"; FPKM "1.0000000000"; frac "0.000000"; conf_lo "1.000000"; conf_hi "1.000000"; cov "0.073798";
Scaffold1664	Cufflinks	exon	9239	9248	1000	-	.	gene_id "CUFF.2853"; transcript_id "CUFF.2853.1"; exon_number "5"; FPKM "1.0000000000"; frac "0.000000"; conf_lo "1.000000"; conf_hi "1.000000"; cov "0.073798";
Scaffold1664	Cufflinks	transcript	22117	25880	1000	+	.	gene_id "CUFF.2854"; transcript_id "CUFF.2854.1"; FPKM "1.0000000000"; frac "0.000000"; conf_lo "1.000000"; conf_hi "1.000000"; cov "0.009277";
Scaffold1664	Cufflinks	exon	22117	22538	1000	+	.	gene_id "CUFF.2854"; transcript_id "CUFF.2854.1"; exon_number "1"; FPKM "1.0000000000"; frac "0.000000"; conf_lo "1.000000"; conf_hi "1.000000"; cov "0.009277";
Scaffold1664	Cufflinks	exon	22555	22718	1000	+	.	gene_id "CUFF.2854"; transcript_id "CUFF.2854.1"; exon_number "2"; FPKM "1.0000000000"; frac "0.000000"; conf_lo "1.000000"; conf_hi "1.000000"; cov "0.009277";
Scaffold1664	Cufflinks	exon	25767	25880	1000	+	.	gene_id "CUFF.2854"; transcript_id "CUFF.2854.1"; exon_number "3"; FPKM "1.0000000000"; frac "0.000000"; conf_lo "1.000000"; conf_hi "1.000000"; cov "0.009277";
Scaffold1665	Cufflinks	transcript	4910	5707	1000	-	.	gene_id "CUFF.2855"; transcript_id "CUFF.2855.1"; FPKM "1.0000000000"; frac "0.000000"; conf_lo "1.000000"; conf_hi "1.000000"; cov "0.022231";
Scaffold1665	Cufflinks	exon	4910	5707	1000	-	.	gene_id "CUFF.2855"; transcript_id "CUFF.2855.1"; exon_number "1"; FPKM "1.0000000000"; frac "0.000000"; conf_lo "1.000000"; conf_hi "1.000000"; cov "0.022231";
Scaffold1665	Cufflinks	transcript	5815	6155	1000	+	.	gene_id "CUFF.2856"; transcript_id "CUFF.2856.1"; FPKM "1.0000000000"; frac "0.000000"; conf_lo "1.000000"; conf_hi "1.000000"; cov "0.009500";
Scaffold1665	Cufflinks	exon	5815	6155	1000	+	.	gene_id "CUFF.2856"; transcript_id "CUFF.2856.1"; exon_number "1"; FPKM "1.0000000000"; frac "0.000000"; conf_lo "1.000000"; conf_hi "1.000000"; cov "0.009500";
Scaffold1665	Cufflinks	transcript	6797	13584	1000	-	.	gene_id "CUFF.2857"; transcript_id "CUFF.2857.1"; FPKM "1.0000000000"; frac "0.000000"; conf_lo "1.000000"; conf_hi "1.000000"; cov "0.020393";
Scaffold1665	Cufflinks	exon	6797	6877	1000	-	.	gene_id "CUFF.2857"; transcript_id "CUFF.2857.1"; exon_number "1"; FPKM "1.0000000000"; frac "0.000000"; conf_lo "1.000000"; conf_hi "1.000000"; cov "0.020393";
Scaffold1665	Cufflinks	exon	6940	7586	1000	-	.	gene_id "CUFF.2857"; transcript_id "CUFF.2857.1"; exon_number "2"; FPKM "1.0000000000"; frac "0.000000"; conf_lo "1.000000"; conf_hi "1.000000"; cov "0.020393";
Scaffold1665	Cufflinks	exon	13581	13584	1000	-	.	gene_id "CUFF.2857"; transcript_id "CUFF.2857.1"; exon_number "3"; FPKM "1.0000000000"; frac "0.000000"; conf_lo "1.000000"; conf_hi "1.000000"; cov "0.020393";
Scaffold1665	Cufflinks	transcript	20830	21240	1000	+	.	gene_id "CUFF.2858"; transcript_id "CUFF.2858.1"; FPKM "1.0000000000"; frac "0.000000"; conf_lo "1.000000"; conf_hi "1.000000"; cov "0.011450";
Scaffold1665	Cufflinks	exon	20830	21240	1000	+	.	gene_id "CUFF.2858"; transcript_id "CUFF.2858.1"; exon_number "1"; FPKM "1.0000000000"; frac "0.000000"; conf_lo "1.000000"; conf_hi "1.000000"; cov "0.011450";
Scaffold1665	Cufflinks	transcript	21319	22737	1000	-	.	gene_id "CUFF.2859"; transcript_id "CUFF.2859.1"; FPKM "1.0000000000"; frac "0.000000"; conf_lo "1.000000"; conf_hi "1.000000"; cov "0.039532";
Scaffold1665	Cufflinks	exon	21319	22737	1000	-	.	gene_id "CUFF.2859"; transcript_id "CUFF.2859.1"; exon_number "1"; FPKM "1.0000000000"; frac "0.000000"; conf_lo "1.000000"; conf_hi "1.000000"; cov "0.039532";
Scaffold1666	Cufflinks	transcript	2836	5431	1000	+	.	gene_id "CUFF.2860"; transcript_id "CUFF.2860.1"; FPKM "1.0000000000"; frac "0.000000"; conf_lo "1.000000"; conf_hi "1.000000"; cov "0.005767";
Scaffold1666	Cufflinks	exon	2836	2967	1000	+	.	gene_id "CUFF.2860"; transcript_id "CUFF.2860.1"; exon_number "1"; FPKM "1.0000000000"; frac "0.000000"; conf_lo "1.000000"; conf_hi "1.000000"; cov "0.005767";
Scaffold1666	Cufflinks	exon	5357	5431	1000	+	.	gene_id "CUFF.2860"; transcript_id "CUFF.2860.1"; exon_number "2"; FPKM "1.0000000000"; frac "0.000000"; conf_lo "1.000000"; conf_hi "1.000000"; cov "0.005767";
Scaffold1666	Cufflinks	transcript	19826	20374	1000	-	.	gene_id "CUFF.2861"; transcript_id "CUFF.2861.1"; FPKM "1.0000000000"; frac "0.000000"; conf_lo "1.000000"; conf_hi "1.000000"; cov "0.015295";
Scaffold1666	Cufflinks	exon	19826	20374	1000	-	.	gene_id "CUFF.2861"; transcript_id "CUFF.2861.1"; exon_number "1"; FPKM "1.0000000000"; frac "0.000000"; conf_lo "1.000000"; conf_hi "1.000000"; cov "0.015295";
Scaffold167	Cufflinks	transcript	7489	8695	1000	-	.	gene_id "CUFF.2862"; transcript_id "CUFF.2862.1"; FPKM "1.0000000000"; frac "0.000000"; conf_lo "1.000000"; conf_hi "1.000000"; cov "0.020769";
Scaffold167	Cufflinks	exon	7489	7914	1000	-	.	gene_id "CUFF.2862"; transcript_id "CUFF.2862.1"; exon_number "1"; FPKM "1.0000000000"; frac "0.000000"; conf_lo "1.000000"; conf_hi "1.000000"; cov "0.020769";
Scaffold167	Cufflinks	exon	8240	8502	1000	-	.	gene_id "CUFF.2862"; transcript_id "CUFF.2862.1"; exon_number "2"; FPKM "1.0000000000"; frac "0.000000"; conf_lo "1.000000"; conf_hi "1.000000"; cov "0.020769";
Scaffold167	Cufflinks	exon	8623	8695	1000	-	.	gene_id "CUFF.2862"; transcript_id "CUFF.2862.1"; exon_number "3"; FPKM "1.0000000000"; frac "0.000000"; conf_lo "1.000000"; conf_hi "1.000000"; cov "0.020769";
Scaffold167	Cufflinks	transcript	16377	22323	1000	-	.	gene_id "CUFF.2863"; transcript_id "CUFF.2863.1"; FPKM "1.0000000000"; frac "0.000000"; conf_lo "1.000000"; conf_hi "1.000000"; cov "0.037164";
Scaffold167	Cufflinks	exon	16377	16665	1000	-	.	gene_id "CUFF.2863"; transcript_id "CUFF.2863.1"; exon_number "1"; FPKM "1.0000000000"; frac "0.000000"; conf_lo "1.000000"; conf_hi "1.000000"; cov "0.037164";
Scaffold167	Cufflinks	exon	20446	20585	1000	-	.	gene_id "CUFF.2863"; transcript_id "CUFF.2863.1"; exon_number "2"; FPKM "1.0000000000"; frac "0.000000"; conf_lo "1.000000"; conf_hi "1.000000"; cov "0.037164";
Scaffold167	Cufflinks	exon	20662	20778	1000	-	.	gene_id "CUFF.2863"; transcript_id "CUFF.2863.1"; exon_number "3"; FPKM "1.0000000000"; frac "0.000000"; conf_lo "1.000000"; conf_hi "1.000000"; cov "0.037164";
Scaffold167	Cufflinks	exon	20901	21181	1000	-	.	gene_id "CUFF.2863"; transcript_id "CUFF.2863.1"; exon_number "4"; FPKM "1.0000000000"; frac "0.000000"; conf_lo "1.000000"; conf_hi "1.000000"; cov "0.037164";
Scaffold167	Cufflinks	exon	21347	21550	1000	-	.	gene_id "CUFF.2863"; transcript_id "CUFF.2863.1"; exon_number "5"; FPKM "1.0000000000"; frac "0.000000"; conf_lo "1.000000"; conf_hi "1.000000"; cov "0.037164";
Scaffold167	Cufflinks	exon	22021	22323	1000	-	.	gene_id "CUFF.2863"; transcript_id "CUFF.2863.1"; exon_number "6"; FPKM "1.0000000000"; frac "0.000000"; conf_lo "1.000000"; conf_hi "1.000000"; cov "0.037164";
Scaffold167	Cufflinks	transcript	31769	48025	1000	-	.	gene_id "CUFF.2864"; transcript_id "CUFF.2864.1"; FPKM "1.0000000000"; frac "0.000000"; conf_lo "1.000000"; conf_hi "1.000000"; cov "0.027748";
Scaffold167	Cufflinks	exon	31769	31882	1000	-	.	gene_id "CUFF.2864"; transcript_id "CUFF.2864.1"; exon_number "1"; FPKM "1.0000000000"; frac "0.000000"; conf_lo "1.000000"; conf_hi "1.000000"; cov "0.027748";
Scaffold167	Cufflinks	exon	32072	32259	1000	-	.	gene_id "CUFF.2864"; transcript_id "CUFF.2864.1"; exon_number "2"; FPKM "1.0000000000"; frac "0.000000"; conf_lo "1.000000"; conf_hi "1.000000"; cov "0.027748";
Scaffold167	Cufflinks	exon	33834	34015	1000	-	.	gene_id "CUFF.2864"; transcript_id "CUFF.2864.1"; exon_number "3"; FPKM "1.0000000000"; frac "0.000000"; conf_lo "1.000000"; conf_hi "1.000000"; cov "0.027748";
Scaffold167	Cufflinks	exon	34217	34340	1000	-	.	gene_id "CUFF.2864"; transcript_id "CUFF.2864.1"; exon_number "4"; FPKM "1.0000000000"; frac "0.000000"; conf_lo "1.000000"; conf_hi "1.000000"; cov "0.027748";
Scaffold167	Cufflinks	exon	35553	35679	1000	-	.	gene_id "CUFF.2864"; transcript_id "CUFF.2864.1"; exon_number "5"; FPKM "1.0000000000"; frac "0.000000"; conf_lo "1.000000"; conf_hi "1.000000"; cov "0.027748";
Scaffold167	Cufflinks	exon	37495	37661	1000	-	.	gene_id "CUFF.2864"; transcript_id "CUFF.2864.1"; exon_number "6"; FPKM "1.0000000000"; frac "0.000000"; conf_lo "1.000000"; conf_hi "1.000000"; cov "0.027748";
Scaffold167	Cufflinks	exon	47932	48025	1000	-	.	gene_id "CUFF.2864"; transcript_id "CUFF.2864.1"; exon_number "7"; FPKM "1.0000000000"; frac "0.000000"; conf_lo "1.000000"; conf_hi "1.000000"; cov "0.027748";
Scaffold167	Cufflinks	transcript	64980	66352	1000	+	.	gene_id "CUFF.2865"; transcript_id "CUFF.2865.1"; FPKM "1.0000000000"; frac "0.000000"; conf_lo "1.000000"; conf_hi "1.000000"; cov "0.026540";
Scaffold167	Cufflinks	exon	64980	65193	1000	+	.	gene_id "CUFF.2865"; transcript_id "CUFF.2865.1"; exon_number "1"; FPKM "1.0000000000"; frac "0.000000"; conf_lo "1.000000"; conf_hi "1.000000"; cov "0.026540";
Scaffold167	Cufflinks	exon	65279	65541	1000	+	.	gene_id "CUFF.2865"; transcript_id "CUFF.2865.1"; exon_number "2"; FPKM "1.0000000000"; frac "0.000000"; conf_lo "1.000000"; conf_hi "1.000000"; cov "0.026540";
Scaffold167	Cufflinks	exon	65611	66352	1000	+	.	gene_id "CUFF.2865"; transcript_id "CUFF.2865.1"; exon_number "3"; FPKM "1.0000000000"; frac "0.000000"; conf_lo "1.000000"; conf_hi "1.000000"; cov "0.026540";
Scaffold167	Cufflinks	transcript	65870	66925	1000	-	.	gene_id "CUFF.2866"; transcript_id "CUFF.2866.1"; FPKM "1.0000000000"; frac "0.000000"; conf_lo "1.000000"; conf_hi "1.000000"; cov "0.026540";
Scaffold167	Cufflinks	exon	65870	66261	1000	-	.	gene_id "CUFF.2866"; transcript_id "CUFF.2866.1"; exon_number "1"; FPKM "1.0000000000"; frac "0.000000"; conf_lo "1.000000"; conf_hi "1.000000"; cov "0.026540";
Scaffold167	Cufflinks	exon	66324	66925	1000	-	.	gene_id "CUFF.2866"; transcript_id "CUFF.2866.1"; exon_number "2"; FPKM "1.0000000000"; frac "0.000000"; conf_lo "1.000000"; conf_hi "1.000000"; cov "0.026540";
Scaffold167	Cufflinks	transcript	125179	141212	1000	-	.	gene_id "CUFF.2867"; transcript_id "CUFF.2867.1"; FPKM "1.0000000000"; frac "0.000000"; conf_lo "1.000000"; conf_hi "1.000000"; cov "0.038090";
Scaffold167	Cufflinks	exon	125179	125748	1000	-	.	gene_id "CUFF.2867"; transcript_id "CUFF.2867.1"; exon_number "1"; FPKM "1.0000000000"; frac "0.000000"; conf_lo "1.000000"; conf_hi "1.000000"; cov "0.038090";
Scaffold167	Cufflinks	exon	125869	126135	1000	-	.	gene_id "CUFF.2867"; transcript_id "CUFF.2867.1"; exon_number "2"; FPKM "1.0000000000"; frac "0.000000"; conf_lo "1.000000"; conf_hi "1.000000"; cov "0.038090";
Scaffold167	Cufflinks	exon	131971	132119	1000	-	.	gene_id "CUFF.2867"; transcript_id "CUFF.2867.1"; exon_number "3"; FPKM "1.0000000000"; frac "0.000000"; conf_lo "1.000000"; conf_hi "1.000000"; cov "0.038090";
Scaffold167	Cufflinks	exon	141208	141212	1000	-	.	gene_id "CUFF.2867"; transcript_id "CUFF.2867.1"; exon_number "4"; FPKM "1.0000000000"; frac "0.000000"; conf_lo "1.000000"; conf_hi "1.000000"; cov "0.038090";
Scaffold167	Cufflinks	transcript	125179	142059	1000	-	.	gene_id "CUFF.2867"; transcript_id "CUFF.2867.2"; FPKM "1.0000000000"; frac "0.000000"; conf_lo "1.000000"; conf_hi "1.000000"; cov "0.038090";
Scaffold167	Cufflinks	exon	125179	125746	1000	-	.	gene_id "CUFF.2867"; transcript_id "CUFF.2867.2"; exon_number "1"; FPKM "1.0000000000"; frac "0.000000"; conf_lo "1.000000"; conf_hi "1.000000"; cov "0.038090";
Scaffold167	Cufflinks	exon	125867	126135	1000	-	.	gene_id "CUFF.2867"; transcript_id "CUFF.2867.2"; exon_number "2"; FPKM "1.0000000000"; frac "0.000000"; conf_lo "1.000000"; conf_hi "1.000000"; cov "0.038090";
Scaffold167	Cufflinks	exon	131971	132115	1000	-	.	gene_id "CUFF.2867"; transcript_id "CUFF.2867.2"; exon_number "3"; FPKM "1.0000000000"; frac "0.000000"; conf_lo "1.000000"; conf_hi "1.000000"; cov "0.038090";
Scaffold167	Cufflinks	exon	141204	142059	1000	-	.	gene_id "CUFF.2867"; transcript_id "CUFF.2867.2"; exon_number "4"; FPKM "1.0000000000"; frac "0.000000"; conf_lo "1.000000"; conf_hi "1.000000"; cov "0.038090";
Scaffold167	Cufflinks	transcript	125179	152072	1000	-	.	gene_id "CUFF.2867"; transcript_id "CUFF.2867.3"; FPKM "1.0000000000"; frac "0.000000"; conf_lo "1.000000"; conf_hi "1.000000"; cov "0.038090";
Scaffold167	Cufflinks	exon	125179	125746	1000	-	.	gene_id "CUFF.2867"; transcript_id "CUFF.2867.3"; exon_number "1"; FPKM "1.0000000000"; frac "0.000000"; conf_lo "1.000000"; conf_hi "1.000000"; cov "0.038090";
Scaffold167	Cufflinks	exon	125867	126135	1000	-	.	gene_id "CUFF.2867"; transcript_id "CUFF.2867.3"; exon_number "2"; FPKM "1.0000000000"; frac "0.000000"; conf_lo "1.000000"; conf_hi "1.000000"; cov "0.038090";
Scaffold167	Cufflinks	exon	131971	132115	1000	-	.	gene_id "CUFF.2867"; transcript_id "CUFF.2867.3"; exon_number "3"; FPKM "1.0000000000"; frac "0.000000"; conf_lo "1.000000"; conf_hi "1.000000"; cov "0.038090";
Scaffold167	Cufflinks	exon	150898	150995	1000	-	.	gene_id "CUFF.2867"; transcript_id "CUFF.2867.3"; exon_number "4"; FPKM "1.0000000000"; frac "0.000000"; conf_lo "1.000000"; conf_hi "1.000000"; cov "0.038090";
Scaffold167	Cufflinks	exon	151110	152072	1000	-	.	gene_id "CUFF.2867"; transcript_id "CUFF.2867.3"; exon_number "5"; FPKM "1.0000000000"; frac "0.000000"; conf_lo "1.000000"; conf_hi "1.000000"; cov "0.038090";
Scaffold167	Cufflinks	transcript	129959	131091	1000	-	.	gene_id "CUFF.2868"; transcript_id "CUFF.2868.1"; FPKM "1.0000000000"; frac "0.000000"; conf_lo "1.000000"; conf_hi "1.000000"; cov "0.028848";
Scaffold167	Cufflinks	exon	129959	130110	1000	-	.	gene_id "CUFF.2868"; transcript_id "CUFF.2868.1"; exon_number "1"; FPKM "1.0000000000"; frac "0.000000"; conf_lo "1.000000"; conf_hi "1.000000"; cov "0.028848";
Scaffold167	Cufflinks	exon	130173	131091	1000	-	.	gene_id "CUFF.2868"; transcript_id "CUFF.2868.1"; exon_number "2"; FPKM "1.0000000000"; frac "0.000000"; conf_lo "1.000000"; conf_hi "1.000000"; cov "0.028848";
Scaffold1670	Cufflinks	transcript	3854	4891	1000	+	.	gene_id "CUFF.2869"; transcript_id "CUFF.2869.1"; FPKM "1.0000000000"; frac "0.000000"; conf_lo "1.000000"; conf_hi "1.000000"; cov "0.028918";
Scaffold1670	Cufflinks	exon	3854	4891	1000	+	.	gene_id "CUFF.2869"; transcript_id "CUFF.2869.1"; exon_number "1"; FPKM "1.0000000000"; frac "0.000000"; conf_lo "1.000000"; conf_hi "1.000000"; cov "0.028918";
Scaffold1670	Cufflinks	transcript	6020	6407	1000	-	.	gene_id "CUFF.2870"; transcript_id "CUFF.2870.1"; FPKM "1.0000000000"; frac "0.000000"; conf_lo "1.000000"; conf_hi "1.000000"; cov "0.010809";
Scaffold1670	Cufflinks	exon	6020	6407	1000	-	.	gene_id "CUFF.2870"; transcript_id "CUFF.2870.1"; exon_number "1"; FPKM "1.0000000000"; frac "0.000000"; conf_lo "1.000000"; conf_hi "1.000000"; cov "0.010809";
Scaffold1670	Cufflinks	transcript	13929	14374	1000	-	.	gene_id "CUFF.2871"; transcript_id "CUFF.2871.1"; FPKM "1.0000000000"; frac "0.000000"; conf_lo "1.000000"; conf_hi "1.000000"; cov "0.012425";
Scaffold1670	Cufflinks	exon	13929	14374	1000	-	.	gene_id "CUFF.2871"; transcript_id "CUFF.2871.1"; exon_number "1"; FPKM "1.0000000000"; frac "0.000000"; conf_lo "1.000000"; conf_hi "1.000000"; cov "0.012425";
Scaffold1670	Cufflinks	transcript	14934	15360	1000	-	.	gene_id "CUFF.2872"; transcript_id "CUFF.2872.1"; FPKM "1.0000000000"; frac "0.000000"; conf_lo "1.000000"; conf_hi "1.000000"; cov "0.008149";
Scaffold1670	Cufflinks	exon	14934	15070	1000	-	.	gene_id "CUFF.2872"; transcript_id "CUFF.2872.1"; exon_number "1"; FPKM "1.0000000000"; frac "0.000000"; conf_lo "1.000000"; conf_hi "1.000000"; cov "0.008149";
Scaffold1670	Cufflinks	exon	15147	15360	1000	-	.	gene_id "CUFF.2872"; transcript_id "CUFF.2872.1"; exon_number "2"; FPKM "1.0000000000"; frac "0.000000"; conf_lo "1.000000"; conf_hi "1.000000"; cov "0.008149";
Scaffold1670	Cufflinks	transcript	15648	20506	1000	+	.	gene_id "CUFF.2873"; transcript_id "CUFF.2873.1"; FPKM "1.0000000000"; frac "0.000000"; conf_lo "1.000000"; conf_hi "1.000000"; cov "0.006686";
Scaffold1670	Cufflinks	exon	15648	15688	1000	+	.	gene_id "CUFF.2873"; transcript_id "CUFF.2873.1"; exon_number "1"; FPKM "1.0000000000"; frac "0.000000"; conf_lo "1.000000"; conf_hi "1.000000"; cov "0.006686";
Scaffold1670	Cufflinks	exon	20217	20506	1000	+	.	gene_id "CUFF.2873"; transcript_id "CUFF.2873.1"; exon_number "2"; FPKM "1.0000000000"; frac "0.000000"; conf_lo "1.000000"; conf_hi "1.000000"; cov "0.006686";
Scaffold1670	Cufflinks	transcript	23615	24946	1000	-	.	gene_id "CUFF.2874"; transcript_id "CUFF.2874.1"; FPKM "1.0000000000"; frac "0.000000"; conf_lo "1.000000"; conf_hi "1.000000"; cov "0.037108";
Scaffold1670	Cufflinks	exon	23615	24946	1000	-	.	gene_id "CUFF.2874"; transcript_id "CUFF.2874.1"; exon_number "1"; FPKM "1.0000000000"; frac "0.000000"; conf_lo "1.000000"; conf_hi "1.000000"; cov "0.037108";
Scaffold1670	Cufflinks	transcript	27699	34417	1000	+	.	gene_id "CUFF.2875"; transcript_id "CUFF.2875.1"; FPKM "1.0000000000"; frac "0.000000"; conf_lo "1.000000"; conf_hi "1.000000"; cov "0.069100";
Scaffold1670	Cufflinks	exon	27699	28739	1000	+	.	gene_id "CUFF.2875"; transcript_id "CUFF.2875.1"; exon_number "1"; FPKM "1.0000000000"; frac "0.000000"; conf_lo "1.000000"; conf_hi "1.000000"; cov "0.069100";
Scaffold1670	Cufflinks	exon	31483	34022	1000	+	.	gene_id "CUFF.2875"; transcript_id "CUFF.2875.1"; exon_number "2"; FPKM "1.0000000000"; frac "0.000000"; conf_lo "1.000000"; conf_hi "1.000000"; cov "0.069100";
Scaffold1670	Cufflinks	exon	34089	34221	1000	+	.	gene_id "CUFF.2875"; transcript_id "CUFF.2875.1"; exon_number "3"; FPKM "1.0000000000"; frac "0.000000"; conf_lo "1.000000"; conf_hi "1.000000"; cov "0.069100";
Scaffold1670	Cufflinks	exon	34412	34417	1000	+	.	gene_id "CUFF.2875"; transcript_id "CUFF.2875.1"; exon_number "4"; FPKM "1.0000000000"; frac "0.000000"; conf_lo "1.000000"; conf_hi "1.000000"; cov "0.069100";
Scaffold1671	Cufflinks	transcript	27	244	1000	-	.	gene_id "CUFF.2876"; transcript_id "CUFF.2876.1"; FPKM "1.0000000000"; frac "0.000000"; conf_lo "1.000000"; conf_hi "1.000000"; cov "0.006073";
Scaffold1671	Cufflinks	exon	27	244	1000	-	.	gene_id "CUFF.2876"; transcript_id "CUFF.2876.1"; exon_number "1"; FPKM "1.0000000000"; frac "0.000000"; conf_lo "1.000000"; conf_hi "1.000000"; cov "0.006073";
Scaffold1671	Cufflinks	transcript	4318	5214	1000	+	.	gene_id "CUFF.2877"; transcript_id "CUFF.2877.1"; FPKM "1.0000000000"; frac "0.000000"; conf_lo "1.000000"; conf_hi "1.000000"; cov "0.024990";
Scaffold1671	Cufflinks	exon	4318	5214	1000	+	.	gene_id "CUFF.2877"; transcript_id "CUFF.2877.1"; exon_number "1"; FPKM "1.0000000000"; frac "0.000000"; conf_lo "1.000000"; conf_hi "1.000000"; cov "0.024990";
Scaffold1671	Cufflinks	transcript	5348	6162	1000	-	.	gene_id "CUFF.2878"; transcript_id "CUFF.2878.1"; FPKM "1.0000000000"; frac "0.000000"; conf_lo "1.000000"; conf_hi "1.000000"; cov "0.022705";
Scaffold1671	Cufflinks	exon	5348	6162	1000	-	.	gene_id "CUFF.2878"; transcript_id "CUFF.2878.1"; exon_number "1"; FPKM "1.0000000000"; frac "0.000000"; conf_lo "1.000000"; conf_hi "1.000000"; cov "0.022705";
Scaffold1671	Cufflinks	transcript	8790	10604	1000	+	.	gene_id "CUFF.2879"; transcript_id "CUFF.2879.1"; FPKM "1.0000000000"; frac "0.000000"; conf_lo "1.000000"; conf_hi "1.000000"; cov "0.012620";
Scaffold1671	Cufflinks	exon	8790	8899	1000	+	.	gene_id "CUFF.2879"; transcript_id "CUFF.2879.1"; exon_number "1"; FPKM "1.0000000000"; frac "0.000000"; conf_lo "1.000000"; conf_hi "1.000000"; cov "0.012620";
Scaffold1671	Cufflinks	exon	10262	10604	1000	+	.	gene_id "CUFF.2879"; transcript_id "CUFF.2879.1"; exon_number "2"; FPKM "1.0000000000"; frac "0.000000"; conf_lo "1.000000"; conf_hi "1.000000"; cov "0.012620";
Scaffold1671	Cufflinks	transcript	13327	17346	1000	-	.	gene_id "CUFF.2880"; transcript_id "CUFF.2880.1"; FPKM "1.0000000000"; frac "0.000000"; conf_lo "1.000000"; conf_hi "1.000000"; cov "0.009695";
Scaffold1671	Cufflinks	exon	13327	13408	1000	-	.	gene_id "CUFF.2880"; transcript_id "CUFF.2880.1"; exon_number "1"; FPKM "1.0000000000"; frac "0.000000"; conf_lo "1.000000"; conf_hi "1.000000"; cov "0.009695";
Scaffold1671	Cufflinks	exon	16977	17128	1000	-	.	gene_id "CUFF.2880"; transcript_id "CUFF.2880.1"; exon_number "2"; FPKM "1.0000000000"; frac "0.000000"; conf_lo "1.000000"; conf_hi "1.000000"; cov "0.009695";
Scaffold1671	Cufflinks	exon	17233	17346	1000	-	.	gene_id "CUFF.2880"; transcript_id "CUFF.2880.1"; exon_number "3"; FPKM "1.0000000000"; frac "0.000000"; conf_lo "1.000000"; conf_hi "1.000000"; cov "0.009695";
Scaffold1671	Cufflinks	transcript	26175	26837	1000	-	.	gene_id "CUFF.2881"; transcript_id "CUFF.2881.1"; FPKM "1.0000000000"; frac "0.000000"; conf_lo "1.000000"; conf_hi "1.000000"; cov "0.018471";
Scaffold1671	Cufflinks	exon	26175	26837	1000	-	.	gene_id "CUFF.2881"; transcript_id "CUFF.2881.1"; exon_number "1"; FPKM "1.0000000000"; frac "0.000000"; conf_lo "1.000000"; conf_hi "1.000000"; cov "0.018471";
Scaffold1675	Cufflinks	transcript	713	3778	1000	-	.	gene_id "CUFF.2882"; transcript_id "CUFF.2882.1"; FPKM "1.0000000000"; frac "0.000000"; conf_lo "1.000000"; conf_hi "1.000000"; cov "0.052700";
Scaffold1675	Cufflinks	exon	713	3478	1000	-	.	gene_id "CUFF.2882"; transcript_id "CUFF.2882.1"; exon_number "1"; FPKM "1.0000000000"; frac "0.000000"; conf_lo "1.000000"; conf_hi "1.000000"; cov "0.052700";
Scaffold1675	Cufflinks	exon	3601	3778	1000	-	.	gene_id "CUFF.2882"; transcript_id "CUFF.2882.1"; exon_number "2"; FPKM "1.0000000000"; frac "0.000000"; conf_lo "1.000000"; conf_hi "1.000000"; cov "0.052700";
Scaffold1675	Cufflinks	transcript	8304	9878	1000	+	.	gene_id "CUFF.2883"; transcript_id "CUFF.2883.1"; FPKM "1.0000000000"; frac "0.000000"; conf_lo "1.000000"; conf_hi "1.000000"; cov "0.043878";
Scaffold1675	Cufflinks	exon	8304	9878	1000	+	.	gene_id "CUFF.2883"; transcript_id "CUFF.2883.1"; exon_number "1"; FPKM "1.0000000000"; frac "0.000000"; conf_lo "1.000000"; conf_hi "1.000000"; cov "0.043878";
Scaffold1675	Cufflinks	transcript	10185	18587	375	+	.	gene_id "CUFF.2884"; transcript_id "CUFF.2884.1"; FPKM "0.3750000000"; frac "0.000000"; conf_lo "0.375000"; conf_hi "0.375000"; cov "0.014008";
Scaffold1675	Cufflinks	exon	10185	10589	375	+	.	gene_id "CUFF.2884"; transcript_id "CUFF.2884.1"; exon_number "1"; FPKM "0.3750000000"; frac "0.000000"; conf_lo "0.375000"; conf_hi "0.375000"; cov "0.014008";
Scaffold1675	Cufflinks	exon	10669	11365	375	+	.	gene_id "CUFF.2884"; transcript_id "CUFF.2884.1"; exon_number "2"; FPKM "0.3750000000"; frac "0.000000"; conf_lo "0.375000"; conf_hi "0.375000"; cov "0.014008";
Scaffold1675	Cufflinks	exon	14000	14304	375	+	.	gene_id "CUFF.2884"; transcript_id "CUFF.2884.1"; exon_number "3"; FPKM "0.3750000000"; frac "0.000000"; conf_lo "0.375000"; conf_hi "0.375000"; cov "0.014008";
Scaffold1675	Cufflinks	exon	14361	15030	375	+	.	gene_id "CUFF.2884"; transcript_id "CUFF.2884.1"; exon_number "4"; FPKM "0.3750000000"; frac "0.000000"; conf_lo "0.375000"; conf_hi "0.375000"; cov "0.014008";
Scaffold1675	Cufflinks	exon	17997	18587	375	+	.	gene_id "CUFF.2884"; transcript_id "CUFF.2884.1"; exon_number "5"; FPKM "0.3750000000"; frac "0.000000"; conf_lo "0.375000"; conf_hi "0.375000"; cov "0.014008";
Scaffold1675	Cufflinks	transcript	17432	30892	1000	+	.	gene_id "CUFF.2884"; transcript_id "CUFF.2884.2"; FPKM "1.0000000000"; frac "0.000000"; conf_lo "1.000000"; conf_hi "1.000000"; cov "0.037355";
Scaffold1675	Cufflinks	exon	17432	18674	1000	+	.	gene_id "CUFF.2884"; transcript_id "CUFF.2884.2"; exon_number "1"; FPKM "1.0000000000"; frac "0.000000"; conf_lo "1.000000"; conf_hi "1.000000"; cov "0.037355";
Scaffold1675	Cufflinks	exon	21815	22372	1000	+	.	gene_id "CUFF.2884"; transcript_id "CUFF.2884.2"; exon_number "2"; FPKM "1.0000000000"; frac "0.000000"; conf_lo "1.000000"; conf_hi "1.000000"; cov "0.037355";
Scaffold1675	Cufflinks	exon	25278	26345	1000	+	.	gene_id "CUFF.2884"; transcript_id "CUFF.2884.2"; exon_number "3"; FPKM "1.0000000000"; frac "0.000000"; conf_lo "1.000000"; conf_hi "1.000000"; cov "0.037355";
Scaffold1675	Cufflinks	exon	30674	30892	1000	+	.	gene_id "CUFF.2884"; transcript_id "CUFF.2884.2"; exon_number "4"; FPKM "1.0000000000"; frac "0.000000"; conf_lo "1.000000"; conf_hi "1.000000"; cov "0.037355";
Scaffold1675	Cufflinks	transcript	21846	22825	1000	+	.	gene_id "CUFF.2884"; transcript_id "CUFF.2884.3"; FPKM "1.0000000000"; frac "0.000000"; conf_lo "1.000000"; conf_hi "1.000000"; cov "0.037355";
Scaffold1675	Cufflinks	exon	21846	22825	1000	+	.	gene_id "CUFF.2884"; transcript_id "CUFF.2884.3"; exon_number "1"; FPKM "1.0000000000"; frac "0.000000"; conf_lo "1.000000"; conf_hi "1.000000"; cov "0.037355";
Scaffold1675	Cufflinks	transcript	30566	31105	1000	-	.	gene_id "CUFF.2885"; transcript_id "CUFF.2885.1"; FPKM "1.0000000000"; frac "0.000000"; conf_lo "1.000000"; conf_hi "1.000000"; cov "0.037355";
Scaffold1675	Cufflinks	exon	30566	30849	1000	-	.	gene_id "CUFF.2885"; transcript_id "CUFF.2885.1"; exon_number "1"; FPKM "1.0000000000"; frac "0.000000"; conf_lo "1.000000"; conf_hi "1.000000"; cov "0.037355";
Scaffold1675	Cufflinks	exon	30911	31105	1000	-	.	gene_id "CUFF.2885"; transcript_id "CUFF.2885.1"; exon_number "2"; FPKM "1.0000000000"; frac "0.000000"; conf_lo "1.000000"; conf_hi "1.000000"; cov "0.037355";
Scaffold1676	Cufflinks	transcript	8837	9392	1000	-	.	gene_id "CUFF.2886"; transcript_id "CUFF.2886.1"; FPKM "1.0000000000"; frac "0.000000"; conf_lo "1.000000"; conf_hi "1.000000"; cov "0.011199";
Scaffold1676	Cufflinks	exon	8837	9038	1000	-	.	gene_id "CUFF.2886"; transcript_id "CUFF.2886.1"; exon_number "1"; FPKM "1.0000000000"; frac "0.000000"; conf_lo "1.000000"; conf_hi "1.000000"; cov "0.011199";
Scaffold1676	Cufflinks	exon	9107	9250	1000	-	.	gene_id "CUFF.2886"; transcript_id "CUFF.2886.1"; exon_number "2"; FPKM "1.0000000000"; frac "0.000000"; conf_lo "1.000000"; conf_hi "1.000000"; cov "0.011199";
Scaffold1676	Cufflinks	exon	9337	9392	1000	-	.	gene_id "CUFF.2886"; transcript_id "CUFF.2886.1"; exon_number "3"; FPKM "1.0000000000"; frac "0.000000"; conf_lo "1.000000"; conf_hi "1.000000"; cov "0.011199";
Scaffold1677	Cufflinks	transcript	26797	27028	1000	-	.	gene_id "CUFF.2887"; transcript_id "CUFF.2887.1"; FPKM "1.0000000000"; frac "0.000000"; conf_lo "1.000000"; conf_hi "1.000000"; cov "0.006463";
Scaffold1677	Cufflinks	exon	26797	27028	1000	-	.	gene_id "CUFF.2887"; transcript_id "CUFF.2887.1"; exon_number "1"; FPKM "1.0000000000"; frac "0.000000"; conf_lo "1.000000"; conf_hi "1.000000"; cov "0.006463";
Scaffold1678	Cufflinks	transcript	2160	12024	1000	-	.	gene_id "CUFF.2888"; transcript_id "CUFF.2888.1"; FPKM "1.0000000000"; frac "0.000000"; conf_lo "1.000000"; conf_hi "1.000000"; cov "0.022259";
Scaffold1678	Cufflinks	exon	2160	2516	1000	-	.	gene_id "CUFF.2888"; transcript_id "CUFF.2888.1"; exon_number "1"; FPKM "1.0000000000"; frac "0.000000"; conf_lo "1.000000"; conf_hi "1.000000"; cov "0.022259";
Scaffold1678	Cufflinks	exon	2584	2927	1000	-	.	gene_id "CUFF.2888"; transcript_id "CUFF.2888.1"; exon_number "2"; FPKM "1.0000000000"; frac "0.000000"; conf_lo "1.000000"; conf_hi "1.000000"; cov "0.022259";
Scaffold1678	Cufflinks	exon	10980	11700	1000	-	.	gene_id "CUFF.2888"; transcript_id "CUFF.2888.1"; exon_number "3"; FPKM "1.0000000000"; frac "0.000000"; conf_lo "1.000000"; conf_hi "1.000000"; cov "0.022259";
Scaffold1678	Cufflinks	exon	11776	12024	1000	-	.	gene_id "CUFF.2888"; transcript_id "CUFF.2888.1"; exon_number "4"; FPKM "1.0000000000"; frac "0.000000"; conf_lo "1.000000"; conf_hi "1.000000"; cov "0.022259";
Scaffold1678	Cufflinks	transcript	19875	20309	1000	+	.	gene_id "CUFF.2889"; transcript_id "CUFF.2889.1"; FPKM "1.0000000000"; frac "0.000000"; conf_lo "1.000000"; conf_hi "1.000000"; cov "0.012119";
Scaffold1678	Cufflinks	exon	19875	20309	1000	+	.	gene_id "CUFF.2889"; transcript_id "CUFF.2889.1"; exon_number "1"; FPKM "1.0000000000"; frac "0.000000"; conf_lo "1.000000"; conf_hi "1.000000"; cov "0.012119";
Scaffold1678	Cufflinks	transcript	20658	22011	1000	-	.	gene_id "CUFF.2890"; transcript_id "CUFF.2890.1"; FPKM "0.0000000000"; frac "0.000000"; conf_lo "0.000000"; conf_hi "0.000000"; cov "0.000000";
Scaffold1678	Cufflinks	exon	20658	21635	1000	-	.	gene_id "CUFF.2890"; transcript_id "CUFF.2890.1"; exon_number "1"; FPKM "0.0000000000"; frac "0.000000"; conf_lo "0.000000"; conf_hi "0.000000"; cov "0.000000";
Scaffold1678	Cufflinks	exon	21994	22011	1000	-	.	gene_id "CUFF.2890"; transcript_id "CUFF.2890.1"; exon_number "2"; FPKM "0.0000000000"; frac "0.000000"; conf_lo "0.000000"; conf_hi "0.000000"; cov "0.000000";
Scaffold1678	Cufflinks	transcript	21830	29326	1000	+	.	gene_id "CUFF.2891"; transcript_id "CUFF.2891.1"; FPKM "1.0000000000"; frac "0.000000"; conf_lo "1.000000"; conf_hi "1.000000"; cov "0.023151";
Scaffold1678	Cufflinks	exon	21830	21832	1000	+	.	gene_id "CUFF.2891"; transcript_id "CUFF.2891.1"; exon_number "1"; FPKM "1.0000000000"; frac "0.000000"; conf_lo "1.000000"; conf_hi "1.000000"; cov "0.023151";
Scaffold1678	Cufflinks	exon	23159	24273	1000	+	.	gene_id "CUFF.2891"; transcript_id "CUFF.2891.1"; exon_number "2"; FPKM "1.0000000000"; frac "0.000000"; conf_lo "1.000000"; conf_hi "1.000000"; cov "0.023151";
Scaffold1678	Cufflinks	exon	28528	29326	1000	+	.	gene_id "CUFF.2891"; transcript_id "CUFF.2891.1"; exon_number "3"; FPKM "1.0000000000"; frac "0.000000"; conf_lo "1.000000"; conf_hi "1.000000"; cov "0.023151";
Scaffold1678	Cufflinks	transcript	29353	30801	1000	-	.	gene_id "CUFF.2892"; transcript_id "CUFF.2892.1"; FPKM "0.0000000000"; frac "0.000000"; conf_lo "0.000000"; conf_hi "0.000000"; cov "0.000000";
Scaffold1678	Cufflinks	exon	29353	29372	1000	-	.	gene_id "CUFF.2892"; transcript_id "CUFF.2892.1"; exon_number "1"; FPKM "0.0000000000"; frac "0.000000"; conf_lo "0.000000"; conf_hi "0.000000"; cov "0.000000";
Scaffold1678	Cufflinks	exon	29573	30801	1000	-	.	gene_id "CUFF.2892"; transcript_id "CUFF.2892.1"; exon_number "2"; FPKM "0.0000000000"; frac "0.000000"; conf_lo "0.000000"; conf_hi "0.000000"; cov "0.000000";
Scaffold168	Cufflinks	transcript	28203	42754	1000	-	.	gene_id "CUFF.2893"; transcript_id "CUFF.2893.1"; FPKM "1.0000000000"; frac "0.000000"; conf_lo "1.000000"; conf_hi "1.000000"; cov "0.036857";
Scaffold168	Cufflinks	exon	28203	28216	1000	-	.	gene_id "CUFF.2893"; transcript_id "CUFF.2893.1"; exon_number "1"; FPKM "1.0000000000"; frac "0.000000"; conf_lo "1.000000"; conf_hi "1.000000"; cov "0.036857";
Scaffold168	Cufflinks	exon	28328	28510	1000	-	.	gene_id "CUFF.2893"; transcript_id "CUFF.2893.1"; exon_number "2"; FPKM "1.0000000000"; frac "0.000000"; conf_lo "1.000000"; conf_hi "1.000000"; cov "0.036857";
Scaffold168	Cufflinks	exon	30650	30820	1000	-	.	gene_id "CUFF.2893"; transcript_id "CUFF.2893.1"; exon_number "3"; FPKM "1.0000000000"; frac "0.000000"; conf_lo "1.000000"; conf_hi "1.000000"; cov "0.036857";
Scaffold168	Cufflinks	exon	31004	31123	1000	-	.	gene_id "CUFF.2893"; transcript_id "CUFF.2893.1"; exon_number "4"; FPKM "1.0000000000"; frac "0.000000"; conf_lo "1.000000"; conf_hi "1.000000"; cov "0.036857";
Scaffold168	Cufflinks	exon	34294	34347	1000	-	.	gene_id "CUFF.2893"; transcript_id "CUFF.2893.1"; exon_number "5"; FPKM "1.0000000000"; frac "0.000000"; conf_lo "1.000000"; conf_hi "1.000000"; cov "0.036857";
Scaffold168	Cufflinks	exon	34415	34492	1000	-	.	gene_id "CUFF.2893"; transcript_id "CUFF.2893.1"; exon_number "6"; FPKM "1.0000000000"; frac "0.000000"; conf_lo "1.000000"; conf_hi "1.000000"; cov "0.036857";
Scaffold168	Cufflinks	exon	37765	37969	1000	-	.	gene_id "CUFF.2893"; transcript_id "CUFF.2893.1"; exon_number "7"; FPKM "1.0000000000"; frac "0.000000"; conf_lo "1.000000"; conf_hi "1.000000"; cov "0.036857";
Scaffold168	Cufflinks	exon	42108	42257	1000	-	.	gene_id "CUFF.2893"; transcript_id "CUFF.2893.1"; exon_number "8"; FPKM "1.0000000000"; frac "0.000000"; conf_lo "1.000000"; conf_hi "1.000000"; cov "0.036857";
Scaffold168	Cufflinks	exon	42332	42367	1000	-	.	gene_id "CUFF.2893"; transcript_id "CUFF.2893.1"; exon_number "9"; FPKM "1.0000000000"; frac "0.000000"; conf_lo "1.000000"; conf_hi "1.000000"; cov "0.036857";
Scaffold168	Cufflinks	exon	42443	42754	1000	-	.	gene_id "CUFF.2893"; transcript_id "CUFF.2893.1"; exon_number "10"; FPKM "1.0000000000"; frac "0.000000"; conf_lo "1.000000"; conf_hi "1.000000"; cov "0.036857";
Scaffold1680	Cufflinks	transcript	2132	3087	1000	+	.	gene_id "CUFF.2894"; transcript_id "CUFF.2894.1"; FPKM "1.0000000000"; frac "0.000000"; conf_lo "1.000000"; conf_hi "1.000000"; cov "0.029753";
Scaffold1680	Cufflinks	exon	2132	3087	1000	+	.	gene_id "CUFF.2894"; transcript_id "CUFF.2894.1"; exon_number "1"; FPKM "1.0000000000"; frac "0.000000"; conf_lo "1.000000"; conf_hi "1.000000"; cov "0.029753";
Scaffold1680	Cufflinks	transcript	2274	3510	1000	-	.	gene_id "CUFF.2895"; transcript_id "CUFF.2895.1"; FPKM "1.0000000000"; frac "0.000000"; conf_lo "1.000000"; conf_hi "1.000000"; cov "0.029753";
Scaffold1680	Cufflinks	exon	2274	3348	1000	-	.	gene_id "CUFF.2895"; transcript_id "CUFF.2895.1"; exon_number "1"; FPKM "1.0000000000"; frac "0.000000"; conf_lo "1.000000"; conf_hi "1.000000"; cov "0.029753";
Scaffold1680	Cufflinks	exon	3406	3510	1000	-	.	gene_id "CUFF.2895"; transcript_id "CUFF.2895.1"; exon_number "2"; FPKM "1.0000000000"; frac "0.000000"; conf_lo "1.000000"; conf_hi "1.000000"; cov "0.029753";
Scaffold1680	Cufflinks	transcript	5557	6180	1000	-	.	gene_id "CUFF.2896"; transcript_id "CUFF.2896.1"; FPKM "1.0000000000"; frac "0.000000"; conf_lo "1.000000"; conf_hi "1.000000"; cov "0.013734";
Scaffold1680	Cufflinks	exon	5557	5754	1000	-	.	gene_id "CUFF.2896"; transcript_id "CUFF.2896.1"; exon_number "1"; FPKM "1.0000000000"; frac "0.000000"; conf_lo "1.000000"; conf_hi "1.000000"; cov "0.013734";
Scaffold1680	Cufflinks	exon	5828	5973	1000	-	.	gene_id "CUFF.2896"; transcript_id "CUFF.2896.1"; exon_number "2"; FPKM "1.0000000000"; frac "0.000000"; conf_lo "1.000000"; conf_hi "1.000000"; cov "0.013734";
Scaffold1680	Cufflinks	exon	6032	6180	1000	-	.	gene_id "CUFF.2896"; transcript_id "CUFF.2896.1"; exon_number "3"; FPKM "1.0000000000"; frac "0.000000"; conf_lo "1.000000"; conf_hi "1.000000"; cov "0.013734";
Scaffold1680	Cufflinks	transcript	8484	19801	1000	+	.	gene_id "CUFF.2897"; transcript_id "CUFF.2897.1"; FPKM "1.0000000000"; frac "0.000000"; conf_lo "1.000000"; conf_hi "1.000000"; cov "0.037902";
Scaffold1680	Cufflinks	exon	8484	9060	1000	+	.	gene_id "CUFF.2897"; transcript_id "CUFF.2897.1"; exon_number "1"; FPKM "1.0000000000"; frac "0.000000"; conf_lo "1.000000"; conf_hi "1.000000"; cov "0.037902";
Scaffold1680	Cufflinks	exon	13722	14378	1000	+	.	gene_id "CUFF.2897"; transcript_id "CUFF.2897.1"; exon_number "2"; FPKM "1.0000000000"; frac "0.000000"; conf_lo "1.000000"; conf_hi "1.000000"; cov "0.037902";
Scaffold1680	Cufflinks	exon	18615	18910	1000	+	.	gene_id "CUFF.2897"; transcript_id "CUFF.2897.1"; exon_number "3"; FPKM "1.0000000000"; frac "0.000000"; conf_lo "1.000000"; conf_hi "1.000000"; cov "0.037902";
Scaffold1680	Cufflinks	exon	18975	19245	1000	+	.	gene_id "CUFF.2897"; transcript_id "CUFF.2897.1"; exon_number "4"; FPKM "1.0000000000"; frac "0.000000"; conf_lo "1.000000"; conf_hi "1.000000"; cov "0.037902";
Scaffold1680	Cufflinks	exon	19449	19801	1000	+	.	gene_id "CUFF.2897"; transcript_id "CUFF.2897.1"; exon_number "5"; FPKM "1.0000000000"; frac "0.000000"; conf_lo "1.000000"; conf_hi "1.000000"; cov "0.037902";
Scaffold1680	Cufflinks	transcript	21111	22272	1000	+	.	gene_id "CUFF.2898"; transcript_id "CUFF.2898.1"; FPKM "1.0000000000"; frac "0.000000"; conf_lo "1.000000"; conf_hi "1.000000"; cov "0.023309";
Scaffold1680	Cufflinks	exon	21111	21546	1000	+	.	gene_id "CUFF.2898"; transcript_id "CUFF.2898.1"; exon_number "1"; FPKM "1.0000000000"; frac "0.000000"; conf_lo "1.000000"; conf_hi "1.000000"; cov "0.023309";
Scaffold1680	Cufflinks	exon	21603	22272	1000	+	.	gene_id "CUFF.2898"; transcript_id "CUFF.2898.1"; exon_number "2"; FPKM "1.0000000000"; frac "0.000000"; conf_lo "1.000000"; conf_hi "1.000000"; cov "0.023309";
Scaffold1680	Cufflinks	transcript	21610	22332	1000	-	.	gene_id "CUFF.2899"; transcript_id "CUFF.2899.1"; FPKM "1.0000000000"; frac "0.000000"; conf_lo "1.000000"; conf_hi "1.000000"; cov "0.023309";
Scaffold1680	Cufflinks	exon	21610	22332	1000	-	.	gene_id "CUFF.2899"; transcript_id "CUFF.2899.1"; exon_number "1"; FPKM "1.0000000000"; frac "0.000000"; conf_lo "1.000000"; conf_hi "1.000000"; cov "0.023309";
Scaffold1680	Cufflinks	transcript	24036	28926	1000	-	.	gene_id "CUFF.2900"; transcript_id "CUFF.2900.1"; FPKM "1.0000000000"; frac "0.000000"; conf_lo "1.000000"; conf_hi "1.000000"; cov "0.024321";
Scaffold1680	Cufflinks	exon	24036	24381	1000	-	.	gene_id "CUFF.2900"; transcript_id "CUFF.2900.1"; exon_number "1"; FPKM "1.0000000000"; frac "0.000000"; conf_lo "1.000000"; conf_hi "1.000000"; cov "0.024321";
Scaffold1680	Cufflinks	exon	24447	24573	1000	-	.	gene_id "CUFF.2900"; transcript_id "CUFF.2900.1"; exon_number "2"; FPKM "1.0000000000"; frac "0.000000"; conf_lo "1.000000"; conf_hi "1.000000"; cov "0.024321";
Scaffold1680	Cufflinks	exon	28527	28926	1000	-	.	gene_id "CUFF.2900"; transcript_id "CUFF.2900.1"; exon_number "3"; FPKM "1.0000000000"; frac "0.000000"; conf_lo "1.000000"; conf_hi "1.000000"; cov "0.024321";
Scaffold1681	Cufflinks	transcript	990	4887	1000	-	.	gene_id "CUFF.2901"; transcript_id "CUFF.2901.1"; FPKM "1.0000000000"; frac "0.000000"; conf_lo "1.000000"; conf_hi "1.000000"; cov "0.019028";
Scaffold1681	Cufflinks	exon	990	1291	1000	-	.	gene_id "CUFF.2901"; transcript_id "CUFF.2901.1"; exon_number "1"; FPKM "1.0000000000"; frac "0.000000"; conf_lo "1.000000"; conf_hi "1.000000"; cov "0.019028";
Scaffold1681	Cufflinks	exon	3950	4235	1000	-	.	gene_id "CUFF.2901"; transcript_id "CUFF.2901.1"; exon_number "2"; FPKM "1.0000000000"; frac "0.000000"; conf_lo "1.000000"; conf_hi "1.000000"; cov "0.019028";
Scaffold1681	Cufflinks	exon	4303	4618	1000	-	.	gene_id "CUFF.2901"; transcript_id "CUFF.2901.1"; exon_number "3"; FPKM "1.0000000000"; frac "0.000000"; conf_lo "1.000000"; conf_hi "1.000000"; cov "0.019028";
Scaffold1681	Cufflinks	exon	4817	4887	1000	-	.	gene_id "CUFF.2901"; transcript_id "CUFF.2901.1"; exon_number "4"; FPKM "1.0000000000"; frac "0.000000"; conf_lo "1.000000"; conf_hi "1.000000"; cov "0.019028";
Scaffold1681	Cufflinks	transcript	990	10934	1000	-	.	gene_id "CUFF.2901"; transcript_id "CUFF.2901.2"; FPKM "1.0000000000"; frac "0.000000"; conf_lo "1.000000"; conf_hi "1.000000"; cov "0.019028";
Scaffold1681	Cufflinks	exon	990	1291	1000	-	.	gene_id "CUFF.2901"; transcript_id "CUFF.2901.2"; exon_number "1"; FPKM "1.0000000000"; frac "0.000000"; conf_lo "1.000000"; conf_hi "1.000000"; cov "0.019028";
Scaffold1681	Cufflinks	exon	10815	10934	1000	-	.	gene_id "CUFF.2901"; transcript_id "CUFF.2901.2"; exon_number "2"; FPKM "1.0000000000"; frac "0.000000"; conf_lo "1.000000"; conf_hi "1.000000"; cov "0.019028";
Scaffold1682	Cufflinks	transcript	622	1444	1000	+	.	gene_id "CUFF.2902"; transcript_id "CUFF.2902.1"; FPKM "1.0000000000"; frac "0.000000"; conf_lo "1.000000"; conf_hi "1.000000"; cov "0.022928";
Scaffold1682	Cufflinks	exon	622	1444	1000	+	.	gene_id "CUFF.2902"; transcript_id "CUFF.2902.1"; exon_number "1"; FPKM "1.0000000000"; frac "0.000000"; conf_lo "1.000000"; conf_hi "1.000000"; cov "0.022928";
Scaffold1682	Cufflinks	transcript	1484	2118	1000	-	.	gene_id "CUFF.2903"; transcript_id "CUFF.2903.1"; FPKM "1.0000000000"; frac "0.000000"; conf_lo "1.000000"; conf_hi "1.000000"; cov "0.006881";
Scaffold1682	Cufflinks	exon	1484	1651	1000	-	.	gene_id "CUFF.2903"; transcript_id "CUFF.2903.1"; exon_number "1"; FPKM "1.0000000000"; frac "0.000000"; conf_lo "1.000000"; conf_hi "1.000000"; cov "0.006881";
Scaffold1682	Cufflinks	exon	2040	2118	1000	-	.	gene_id "CUFF.2903"; transcript_id "CUFF.2903.1"; exon_number "2"; FPKM "1.0000000000"; frac "0.000000"; conf_lo "1.000000"; conf_hi "1.000000"; cov "0.006881";
Scaffold1682	Cufflinks	transcript	1484	2118	1000	-	.	gene_id "CUFF.2903"; transcript_id "CUFF.2903.2"; FPKM "1.0000000000"; frac "0.000000"; conf_lo "1.000000"; conf_hi "1.000000"; cov "0.006881";
Scaffold1682	Cufflinks	exon	1484	1654	1000	-	.	gene_id "CUFF.2903"; transcript_id "CUFF.2903.2"; exon_number "1"; FPKM "1.0000000000"; frac "0.000000"; conf_lo "1.000000"; conf_hi "1.000000"; cov "0.006881";
Scaffold1682	Cufflinks	exon	2043	2118	1000	-	.	gene_id "CUFF.2903"; transcript_id "CUFF.2903.2"; exon_number "2"; FPKM "1.0000000000"; frac "0.000000"; conf_lo "1.000000"; conf_hi "1.000000"; cov "0.006881";
Scaffold1682	Cufflinks	transcript	4098	19695	1000	-	.	gene_id "CUFF.2904"; transcript_id "CUFF.2904.1"; FPKM "1.0000000000"; frac "0.000000"; conf_lo "1.000000"; conf_hi "1.000000"; cov "0.014793";
Scaffold1682	Cufflinks	exon	4098	4442	1000	-	.	gene_id "CUFF.2904"; transcript_id "CUFF.2904.1"; exon_number "1"; FPKM "1.0000000000"; frac "0.000000"; conf_lo "1.000000"; conf_hi "1.000000"; cov "0.014793";
Scaffold1682	Cufflinks	exon	11951	12152	1000	-	.	gene_id "CUFF.2904"; transcript_id "CUFF.2904.1"; exon_number "2"; FPKM "1.0000000000"; frac "0.000000"; conf_lo "1.000000"; conf_hi "1.000000"; cov "0.014793";
Scaffold1682	Cufflinks	exon	19613	19695	1000	-	.	gene_id "CUFF.2904"; transcript_id "CUFF.2904.1"; exon_number "3"; FPKM "1.0000000000"; frac "0.000000"; conf_lo "1.000000"; conf_hi "1.000000"; cov "0.014793";
Scaffold1682	Cufflinks	transcript	11952	12383	1000	-	.	gene_id "CUFF.2904"; transcript_id "CUFF.2904.2"; FPKM "1.0000000000"; frac "0.000000"; conf_lo "1.000000"; conf_hi "1.000000"; cov "0.014793";
Scaffold1682	Cufflinks	exon	11952	12383	1000	-	.	gene_id "CUFF.2904"; transcript_id "CUFF.2904.2"; exon_number "1"; FPKM "1.0000000000"; frac "0.000000"; conf_lo "1.000000"; conf_hi "1.000000"; cov "0.014793";
Scaffold1682	Cufflinks	transcript	20102	20895	1000	-	.	gene_id "CUFF.2905"; transcript_id "CUFF.2905.1"; FPKM "1.0000000000"; frac "0.000000"; conf_lo "1.000000"; conf_hi "1.000000"; cov "0.013149";
Scaffold1682	Cufflinks	exon	20102	20279	1000	-	.	gene_id "CUFF.2905"; transcript_id "CUFF.2905.1"; exon_number "1"; FPKM "1.0000000000"; frac "0.000000"; conf_lo "1.000000"; conf_hi "1.000000"; cov "0.013149";
Scaffold1682	Cufflinks	exon	20529	20600	1000	-	.	gene_id "CUFF.2905"; transcript_id "CUFF.2905.1"; exon_number "2"; FPKM "1.0000000000"; frac "0.000000"; conf_lo "1.000000"; conf_hi "1.000000"; cov "0.013149";
Scaffold1682	Cufflinks	exon	20674	20895	1000	-	.	gene_id "CUFF.2905"; transcript_id "CUFF.2905.1"; exon_number "3"; FPKM "1.0000000000"; frac "0.000000"; conf_lo "1.000000"; conf_hi "1.000000"; cov "0.013149";
Scaffold1683	Cufflinks	transcript	22622	23479	1000	+	.	gene_id "CUFF.2906"; transcript_id "CUFF.2906.1"; FPKM "1.0000000000"; frac "0.000000"; conf_lo "1.000000"; conf_hi "1.000000"; cov "0.023903";
Scaffold1683	Cufflinks	exon	22622	23479	1000	+	.	gene_id "CUFF.2906"; transcript_id "CUFF.2906.1"; exon_number "1"; FPKM "1.0000000000"; frac "0.000000"; conf_lo "1.000000"; conf_hi "1.000000"; cov "0.023903";
Scaffold1683	Cufflinks	transcript	23566	24716	1000	+	.	gene_id "CUFF.2907"; transcript_id "CUFF.2907.1"; FPKM "1.0000000000"; frac "0.000000"; conf_lo "1.000000"; conf_hi "1.000000"; cov "0.032066";
Scaffold1683	Cufflinks	exon	23566	24716	1000	+	.	gene_id "CUFF.2907"; transcript_id "CUFF.2907.1"; exon_number "1"; FPKM "1.0000000000"; frac "0.000000"; conf_lo "1.000000"; conf_hi "1.000000"; cov "0.032066";
Scaffold1684	Cufflinks	transcript	23011	24879	1000	+	.	gene_id "CUFF.2908"; transcript_id "CUFF.2908.1"; FPKM "1.0000000000"; frac "0.000000"; conf_lo "1.000000"; conf_hi "1.000000"; cov "0.007773";
Scaffold1684	Cufflinks	exon	23011	23022	1000	+	.	gene_id "CUFF.2908"; transcript_id "CUFF.2908.1"; exon_number "1"; FPKM "1.0000000000"; frac "0.000000"; conf_lo "1.000000"; conf_hi "1.000000"; cov "0.007773";
Scaffold1684	Cufflinks	exon	23150	23411	1000	+	.	gene_id "CUFF.2908"; transcript_id "CUFF.2908.1"; exon_number "2"; FPKM "1.0000000000"; frac "0.000000"; conf_lo "1.000000"; conf_hi "1.000000"; cov "0.007773";
Scaffold1684	Cufflinks	exon	24875	24879	1000	+	.	gene_id "CUFF.2908"; transcript_id "CUFF.2908.1"; exon_number "3"; FPKM "1.0000000000"; frac "0.000000"; conf_lo "1.000000"; conf_hi "1.000000"; cov "0.007773";
Scaffold1685	Cufflinks	transcript	729	1409	1000	-	.	gene_id "CUFF.2909"; transcript_id "CUFF.2909.1"; FPKM "1.0000000000"; frac "0.000000"; conf_lo "1.000000"; conf_hi "1.000000"; cov "0.018972";
Scaffold1685	Cufflinks	exon	729	1409	1000	-	.	gene_id "CUFF.2909"; transcript_id "CUFF.2909.1"; exon_number "1"; FPKM "1.0000000000"; frac "0.000000"; conf_lo "1.000000"; conf_hi "1.000000"; cov "0.018972";
Scaffold1685	Cufflinks	transcript	1946	10464	1000	-	.	gene_id "CUFF.2910"; transcript_id "CUFF.2910.1"; FPKM "1.0000000000"; frac "0.000000"; conf_lo "1.000000"; conf_hi "1.000000"; cov "0.039699";
Scaffold1685	Cufflinks	exon	1946	1984	1000	-	.	gene_id "CUFF.2910"; transcript_id "CUFF.2910.1"; exon_number "1"; FPKM "1.0000000000"; frac "0.000000"; conf_lo "1.000000"; conf_hi "1.000000"; cov "0.039699";
Scaffold1685	Cufflinks	exon	5096	5420	1000	-	.	gene_id "CUFF.2910"; transcript_id "CUFF.2910.1"; exon_number "2"; FPKM "1.0000000000"; frac "0.000000"; conf_lo "1.000000"; conf_hi "1.000000"; cov "0.039699";
Scaffold1685	Cufflinks	exon	5494	5963	1000	-	.	gene_id "CUFF.2910"; transcript_id "CUFF.2910.1"; exon_number "3"; FPKM "1.0000000000"; frac "0.000000"; conf_lo "1.000000"; conf_hi "1.000000"; cov "0.039699";
Scaffold1685	Cufflinks	exon	6057	6645	1000	-	.	gene_id "CUFF.2910"; transcript_id "CUFF.2910.1"; exon_number "4"; FPKM "1.0000000000"; frac "0.000000"; conf_lo "1.000000"; conf_hi "1.000000"; cov "0.039699";
Scaffold1685	Cufflinks	exon	10457	10464	1000	-	.	gene_id "CUFF.2910"; transcript_id "CUFF.2910.1"; exon_number "5"; FPKM "1.0000000000"; frac "0.000000"; conf_lo "1.000000"; conf_hi "1.000000"; cov "0.039699";
Scaffold1685	Cufflinks	transcript	5053	6640	1000	-	.	gene_id "CUFF.2910"; transcript_id "CUFF.2910.2"; FPKM "1.0000000000"; frac "0.000000"; conf_lo "1.000000"; conf_hi "1.000000"; cov "0.039699";
Scaffold1685	Cufflinks	exon	5053	5420	1000	-	.	gene_id "CUFF.2910"; transcript_id "CUFF.2910.2"; exon_number "1"; FPKM "1.0000000000"; frac "0.000000"; conf_lo "1.000000"; conf_hi "1.000000"; cov "0.039699";
Scaffold1685	Cufflinks	exon	5494	5964	1000	-	.	gene_id "CUFF.2910"; transcript_id "CUFF.2910.2"; exon_number "2"; FPKM "1.0000000000"; frac "0.000000"; conf_lo "1.000000"; conf_hi "1.000000"; cov "0.039699";
Scaffold1685	Cufflinks	exon	6058	6640	1000	-	.	gene_id "CUFF.2910"; transcript_id "CUFF.2910.2"; exon_number "3"; FPKM "1.0000000000"; frac "0.000000"; conf_lo "1.000000"; conf_hi "1.000000"; cov "0.039699";
Scaffold1685	Cufflinks	transcript	10510	12267	1000	-	.	gene_id "CUFF.2911"; transcript_id "CUFF.2911.1"; FPKM "1.0000000000"; frac "0.000000"; conf_lo "1.000000"; conf_hi "1.000000"; cov "0.018443";
Scaffold1685	Cufflinks	exon	10510	11089	1000	-	.	gene_id "CUFF.2911"; transcript_id "CUFF.2911.1"; exon_number "1"; FPKM "1.0000000000"; frac "0.000000"; conf_lo "1.000000"; conf_hi "1.000000"; cov "0.018443";
Scaffold1685	Cufflinks	exon	11888	11959	1000	-	.	gene_id "CUFF.2911"; transcript_id "CUFF.2911.1"; exon_number "2"; FPKM "1.0000000000"; frac "0.000000"; conf_lo "1.000000"; conf_hi "1.000000"; cov "0.018443";
Scaffold1685	Cufflinks	exon	12028	12267	1000	-	.	gene_id "CUFF.2911"; transcript_id "CUFF.2911.1"; exon_number "3"; FPKM "1.0000000000"; frac "0.000000"; conf_lo "1.000000"; conf_hi "1.000000"; cov "0.018443";
Scaffold1685	Cufflinks	transcript	15799	16507	1000	+	.	gene_id "CUFF.2912"; transcript_id "CUFF.2912.1"; FPKM "1.0000000000"; frac "0.000000"; conf_lo "1.000000"; conf_hi "1.000000"; cov "0.019752";
Scaffold1685	Cufflinks	exon	15799	16507	1000	+	.	gene_id "CUFF.2912"; transcript_id "CUFF.2912.1"; exon_number "1"; FPKM "1.0000000000"; frac "0.000000"; conf_lo "1.000000"; conf_hi "1.000000"; cov "0.019752";
Scaffold1685	Cufflinks	transcript	23784	28816	1000	-	.	gene_id "CUFF.2913"; transcript_id "CUFF.2913.1"; FPKM "1.0000000000"; frac "0.000000"; conf_lo "1.000000"; conf_hi "1.000000"; cov "0.015852";
Scaffold1685	Cufflinks	exon	23784	23798	1000	-	.	gene_id "CUFF.2913"; transcript_id "CUFF.2913.1"; exon_number "1"; FPKM "1.0000000000"; frac "0.000000"; conf_lo "1.000000"; conf_hi "1.000000"; cov "0.015852";
Scaffold1685	Cufflinks	exon	28138	28577	1000	-	.	gene_id "CUFF.2913"; transcript_id "CUFF.2913.1"; exon_number "2"; FPKM "1.0000000000"; frac "0.000000"; conf_lo "1.000000"; conf_hi "1.000000"; cov "0.015852";
Scaffold1685	Cufflinks	exon	28753	28816	1000	-	.	gene_id "CUFF.2913"; transcript_id "CUFF.2913.1"; exon_number "3"; FPKM "1.0000000000"; frac "0.000000"; conf_lo "1.000000"; conf_hi "1.000000"; cov "0.015852";
Scaffold1686	Cufflinks	transcript	27671	27760	1000	+	.	gene_id "CUFF.2914"; transcript_id "CUFF.2914.1"; FPKM "1.0000000000"; frac "0.000000"; conf_lo "1.000000"; conf_hi "1.000000"; cov "0.002507";
Scaffold1686	Cufflinks	exon	27671	27760	1000	+	.	gene_id "CUFF.2914"; transcript_id "CUFF.2914.1"; exon_number "1"; FPKM "1.0000000000"; frac "0.000000"; conf_lo "1.000000"; conf_hi "1.000000"; cov "0.002507";
Scaffold1687	Cufflinks	transcript	21744	21969	1000	+	.	gene_id "CUFF.2915"; transcript_id "CUFF.2915.1"; FPKM "1.0000000000"; frac "0.000000"; conf_lo "1.000000"; conf_hi "1.000000"; cov "0.006296";
Scaffold1687	Cufflinks	exon	21744	21969	1000	+	.	gene_id "CUFF.2915"; transcript_id "CUFF.2915.1"; exon_number "1"; FPKM "1.0000000000"; frac "0.000000"; conf_lo "1.000000"; conf_hi "1.000000"; cov "0.006296";
Scaffold1687	Cufflinks	transcript	22825	23633	1000	+	.	gene_id "CUFF.2916"; transcript_id "CUFF.2916.1"; FPKM "1.0000000000"; frac "0.000000"; conf_lo "1.000000"; conf_hi "1.000000"; cov "0.018053";
Scaffold1687	Cufflinks	exon	22825	22980	1000	+	.	gene_id "CUFF.2916"; transcript_id "CUFF.2916.1"; exon_number "1"; FPKM "1.0000000000"; frac "0.000000"; conf_lo "1.000000"; conf_hi "1.000000"; cov "0.018053";
Scaffold1687	Cufflinks	exon	23061	23233	1000	+	.	gene_id "CUFF.2916"; transcript_id "CUFF.2916.1"; exon_number "2"; FPKM "1.0000000000"; frac "0.000000"; conf_lo "1.000000"; conf_hi "1.000000"; cov "0.018053";
Scaffold1687	Cufflinks	exon	23298	23633	1000	+	.	gene_id "CUFF.2916"; transcript_id "CUFF.2916.1"; exon_number "3"; FPKM "1.0000000000"; frac "0.000000"; conf_lo "1.000000"; conf_hi "1.000000"; cov "0.018053";
Scaffold1688	Cufflinks	transcript	454	1307	1000	+	.	gene_id "CUFF.2917"; transcript_id "CUFF.2917.1"; FPKM "1.0000000000"; frac "0.000000"; conf_lo "1.000000"; conf_hi "1.000000"; cov "0.015977";
Scaffold1688	Cufflinks	exon	454	629	1000	+	.	gene_id "CUFF.2917"; transcript_id "CUFF.2917.1"; exon_number "1"; FPKM "1.0000000000"; frac "0.000000"; conf_lo "1.000000"; conf_hi "1.000000"; cov "0.015977";
Scaffold1688	Cufflinks	exon	745	799	1000	+	.	gene_id "CUFF.2917"; transcript_id "CUFF.2917.1"; exon_number "2"; FPKM "1.0000000000"; frac "0.000000"; conf_lo "1.000000"; conf_hi "1.000000"; cov "0.015977";
Scaffold1688	Cufflinks	exon	851	1307	1000	+	.	gene_id "CUFF.2917"; transcript_id "CUFF.2917.1"; exon_number "3"; FPKM "1.0000000000"; frac "0.000000"; conf_lo "1.000000"; conf_hi "1.000000"; cov "0.015977";
Scaffold1688	Cufflinks	transcript	454	1307	1000	+	.	gene_id "CUFF.2917"; transcript_id "CUFF.2917.2"; FPKM "1.0000000000"; frac "0.000000"; conf_lo "1.000000"; conf_hi "1.000000"; cov "0.015977";
Scaffold1688	Cufflinks	exon	454	629	1000	+	.	gene_id "CUFF.2917"; transcript_id "CUFF.2917.2"; exon_number "1"; FPKM "1.0000000000"; frac "0.000000"; conf_lo "1.000000"; conf_hi "1.000000"; cov "0.015977";
Scaffold1688	Cufflinks	exon	745	799	1000	+	.	gene_id "CUFF.2917"; transcript_id "CUFF.2917.2"; exon_number "2"; FPKM "1.0000000000"; frac "0.000000"; conf_lo "1.000000"; conf_hi "1.000000"; cov "0.015977";
Scaffold1688	Cufflinks	exon	863	1307	1000	+	.	gene_id "CUFF.2917"; transcript_id "CUFF.2917.2"; exon_number "3"; FPKM "1.0000000000"; frac "0.000000"; conf_lo "1.000000"; conf_hi "1.000000"; cov "0.015977";
Scaffold1688	Cufflinks	transcript	1277	1670	1000	-	.	gene_id "CUFF.2918"; transcript_id "CUFF.2918.1"; FPKM "1.0000000000"; frac "0.000000"; conf_lo "1.000000"; conf_hi "1.000000"; cov "0.015977";
Scaffold1688	Cufflinks	exon	1277	1670	1000	-	.	gene_id "CUFF.2918"; transcript_id "CUFF.2918.1"; exon_number "1"; FPKM "1.0000000000"; frac "0.000000"; conf_lo "1.000000"; conf_hi "1.000000"; cov "0.015977";
Scaffold1688	Cufflinks	transcript	2820	2991	1000	+	.	gene_id "CUFF.2919"; transcript_id "CUFF.2919.1"; FPKM "1.0000000000"; frac "0.000000"; conf_lo "1.000000"; conf_hi "1.000000"; cov "0.004792";
Scaffold1688	Cufflinks	exon	2820	2991	1000	+	.	gene_id "CUFF.2919"; transcript_id "CUFF.2919.1"; exon_number "1"; FPKM "1.0000000000"; frac "0.000000"; conf_lo "1.000000"; conf_hi "1.000000"; cov "0.004792";
Scaffold1688	Cufflinks	transcript	4596	5414	1000	-	.	gene_id "CUFF.2920"; transcript_id "CUFF.2920.1"; FPKM "1.0000000000"; frac "0.000000"; conf_lo "1.000000"; conf_hi "1.000000"; cov "0.021201";
Scaffold1688	Cufflinks	exon	4596	5052	1000	-	.	gene_id "CUFF.2920"; transcript_id "CUFF.2920.1"; exon_number "1"; FPKM "1.0000000000"; frac "0.000000"; conf_lo "1.000000"; conf_hi "1.000000"; cov "0.021201";
Scaffold1688	Cufflinks	exon	5111	5414	1000	-	.	gene_id "CUFF.2920"; transcript_id "CUFF.2920.1"; exon_number "2"; FPKM "1.0000000000"; frac "0.000000"; conf_lo "1.000000"; conf_hi "1.000000"; cov "0.021201";
Scaffold1688	Cufflinks	transcript	11885	12800	1000	-	.	gene_id "CUFF.2921"; transcript_id "CUFF.2921.1"; FPKM "1.0000000000"; frac "0.000000"; conf_lo "1.000000"; conf_hi "1.000000"; cov "0.021883";
Scaffold1688	Cufflinks	exon	11885	12065	1000	-	.	gene_id "CUFF.2921"; transcript_id "CUFF.2921.1"; exon_number "1"; FPKM "1.0000000000"; frac "0.000000"; conf_lo "1.000000"; conf_hi "1.000000"; cov "0.021883";
Scaffold1688	Cufflinks	exon	12125	12800	1000	-	.	gene_id "CUFF.2921"; transcript_id "CUFF.2921.1"; exon_number "2"; FPKM "1.0000000000"; frac "0.000000"; conf_lo "1.000000"; conf_hi "1.000000"; cov "0.021883";
Scaffold1688	Cufflinks	transcript	21218	25798	1000	-	.	gene_id "CUFF.2922"; transcript_id "CUFF.2922.1"; FPKM "1.0000000000"; frac "0.000000"; conf_lo "1.000000"; conf_hi "1.000000"; cov "0.025366";
Scaffold1688	Cufflinks	exon	21218	21259	1000	-	.	gene_id "CUFF.2922"; transcript_id "CUFF.2922.1"; exon_number "1"; FPKM "1.0000000000"; frac "0.000000"; conf_lo "1.000000"; conf_hi "1.000000"; cov "0.025366";
Scaffold1688	Cufflinks	exon	21655	21833	1000	-	.	gene_id "CUFF.2922"; transcript_id "CUFF.2922.1"; exon_number "2"; FPKM "1.0000000000"; frac "0.000000"; conf_lo "1.000000"; conf_hi "1.000000"; cov "0.025366";
Scaffold1688	Cufflinks	exon	21894	22585	1000	-	.	gene_id "CUFF.2922"; transcript_id "CUFF.2922.1"; exon_number "3"; FPKM "1.0000000000"; frac "0.000000"; conf_lo "1.000000"; conf_hi "1.000000"; cov "0.025366";
Scaffold1688	Cufflinks	exon	25603	25798	1000	-	.	gene_id "CUFF.2922"; transcript_id "CUFF.2922.1"; exon_number "4"; FPKM "1.0000000000"; frac "0.000000"; conf_lo "1.000000"; conf_hi "1.000000"; cov "0.025366";
Scaffold1688	Cufflinks	transcript	25860	27028	1000	+	.	gene_id "CUFF.2923"; transcript_id "CUFF.2923.1"; FPKM "1.0000000000"; frac "0.000000"; conf_lo "1.000000"; conf_hi "1.000000"; cov "0.019905";
Scaffold1688	Cufflinks	exon	25860	26111	1000	+	.	gene_id "CUFF.2923"; transcript_id "CUFF.2923.1"; exon_number "1"; FPKM "1.0000000000"; frac "0.000000"; conf_lo "1.000000"; conf_hi "1.000000"; cov "0.019905";
Scaffold1688	Cufflinks	exon	26185	26263	1000	+	.	gene_id "CUFF.2923"; transcript_id "CUFF.2923.1"; exon_number "2"; FPKM "1.0000000000"; frac "0.000000"; conf_lo "1.000000"; conf_hi "1.000000"; cov "0.019905";
Scaffold1688	Cufflinks	exon	26352	26444	1000	+	.	gene_id "CUFF.2923"; transcript_id "CUFF.2923.1"; exon_number "3"; FPKM "1.0000000000"; frac "0.000000"; conf_lo "1.000000"; conf_hi "1.000000"; cov "0.019905";
Scaffold1688	Cufflinks	exon	26500	26683	1000	+	.	gene_id "CUFF.2923"; transcript_id "CUFF.2923.1"; exon_number "4"; FPKM "1.0000000000"; frac "0.000000"; conf_lo "1.000000"; conf_hi "1.000000"; cov "0.019905";
Scaffold1688	Cufflinks	exon	26753	27028	1000	+	.	gene_id "CUFF.2923"; transcript_id "CUFF.2923.1"; exon_number "5"; FPKM "1.0000000000"; frac "0.000000"; conf_lo "1.000000"; conf_hi "1.000000"; cov "0.019905";
Scaffold1688	Cufflinks	transcript	29659	30035	1000	+	.	gene_id "CUFF.2924"; transcript_id "CUFF.2924.1"; FPKM "1.0000000000"; frac "0.000000"; conf_lo "1.000000"; conf_hi "1.000000"; cov "0.010503";
Scaffold1688	Cufflinks	exon	29659	30035	1000	+	.	gene_id "CUFF.2924"; transcript_id "CUFF.2924.1"; exon_number "1"; FPKM "1.0000000000"; frac "0.000000"; conf_lo "1.000000"; conf_hi "1.000000"; cov "0.010503";
Scaffold1689	Cufflinks	transcript	6970	7217	1000	+	.	gene_id "CUFF.2925"; transcript_id "CUFF.2925.1"; FPKM "1.0000000000"; frac "0.000000"; conf_lo "1.000000"; conf_hi "1.000000"; cov "0.006909";
Scaffold1689	Cufflinks	exon	6970	7217	1000	+	.	gene_id "CUFF.2925"; transcript_id "CUFF.2925.1"; exon_number "1"; FPKM "1.0000000000"; frac "0.000000"; conf_lo "1.000000"; conf_hi "1.000000"; cov "0.006909";
Scaffold1689	Cufflinks	transcript	23933	24622	1000	-	.	gene_id "CUFF.2926"; transcript_id "CUFF.2926.1"; FPKM "1.0000000000"; frac "0.000000"; conf_lo "1.000000"; conf_hi "1.000000"; cov "0.019223";
Scaffold1689	Cufflinks	exon	23933	24622	1000	-	.	gene_id "CUFF.2926"; transcript_id "CUFF.2926.1"; exon_number "1"; FPKM "1.0000000000"; frac "0.000000"; conf_lo "1.000000"; conf_hi "1.000000"; cov "0.019223";
Scaffold1689	Cufflinks	transcript	25661	31932	1000	+	.	gene_id "CUFF.2927"; transcript_id "CUFF.2927.1"; FPKM "1.0000000000"; frac "0.000000"; conf_lo "1.000000"; conf_hi "1.000000"; cov "0.049645";
Scaffold1689	Cufflinks	exon	25661	27054	1000	+	.	gene_id "CUFF.2927"; transcript_id "CUFF.2927.1"; exon_number "1"; FPKM "1.0000000000"; frac "0.000000"; conf_lo "1.000000"; conf_hi "1.000000"; cov "0.049645";
Scaffold1689	Cufflinks	exon	31322	31743	1000	+	.	gene_id "CUFF.2927"; transcript_id "CUFF.2927.1"; exon_number "2"; FPKM "1.0000000000"; frac "0.000000"; conf_lo "1.000000"; conf_hi "1.000000"; cov "0.049645";
Scaffold1689	Cufflinks	exon	31807	31932	1000	+	.	gene_id "CUFF.2927"; transcript_id "CUFF.2927.1"; exon_number "3"; FPKM "1.0000000000"; frac "0.000000"; conf_lo "1.000000"; conf_hi "1.000000"; cov "0.049645";
Scaffold1689	Cufflinks	transcript	25974	31932	1000	+	.	gene_id "CUFF.2927"; transcript_id "CUFF.2927.2"; FPKM "1.0000000000"; frac "0.000000"; conf_lo "1.000000"; conf_hi "1.000000"; cov "0.049645";
Scaffold1689	Cufflinks	exon	25974	26991	1000	+	.	gene_id "CUFF.2927"; transcript_id "CUFF.2927.2"; exon_number "1"; FPKM "1.0000000000"; frac "0.000000"; conf_lo "1.000000"; conf_hi "1.000000"; cov "0.049645";
Scaffold1689	Cufflinks	exon	31322	31932	1000	+	.	gene_id "CUFF.2927"; transcript_id "CUFF.2927.2"; exon_number "2"; FPKM "1.0000000000"; frac "0.000000"; conf_lo "1.000000"; conf_hi "1.000000"; cov "0.049645";
Scaffold169	Cufflinks	transcript	4121	10414	1000	+	.	gene_id "CUFF.2928"; transcript_id "CUFF.2928.1"; FPKM "1.0000000000"; frac "0.000000"; conf_lo "1.000000"; conf_hi "1.000000"; cov "0.046831";
Scaffold169	Cufflinks	exon	4121	5295	1000	+	.	gene_id "CUFF.2928"; transcript_id "CUFF.2928.1"; exon_number "1"; FPKM "1.0000000000"; frac "0.000000"; conf_lo "1.000000"; conf_hi "1.000000"; cov "0.046831";
Scaffold169	Cufflinks	exon	9698	10414	1000	+	.	gene_id "CUFF.2928"; transcript_id "CUFF.2928.1"; exon_number "2"; FPKM "1.0000000000"; frac "0.000000"; conf_lo "1.000000"; conf_hi "1.000000"; cov "0.046831";
Scaffold169	Cufflinks	transcript	15120	15733	1000	-	.	gene_id "CUFF.2929"; transcript_id "CUFF.2929.1"; FPKM "1.0000000000"; frac "0.000000"; conf_lo "1.000000"; conf_hi "1.000000"; cov "0.014682";
Scaffold169	Cufflinks	exon	15120	15258	1000	-	.	gene_id "CUFF.2929"; transcript_id "CUFF.2929.1"; exon_number "1"; FPKM "1.0000000000"; frac "0.000000"; conf_lo "1.000000"; conf_hi "1.000000"; cov "0.014682";
Scaffold169	Cufflinks	exon	15346	15733	1000	-	.	gene_id "CUFF.2929"; transcript_id "CUFF.2929.1"; exon_number "2"; FPKM "1.0000000000"; frac "0.000000"; conf_lo "1.000000"; conf_hi "1.000000"; cov "0.014682";
Scaffold169	Cufflinks	transcript	15798	22765	1000	+	.	gene_id "CUFF.2930"; transcript_id "CUFF.2930.1"; FPKM "1.0000000000"; frac "0.000000"; conf_lo "1.000000"; conf_hi "1.000000"; cov "0.038761";
Scaffold169	Cufflinks	exon	15798	15815	1000	+	.	gene_id "CUFF.2930"; transcript_id "CUFF.2930.1"; exon_number "1"; FPKM "1.0000000000"; frac "0.000000"; conf_lo "1.000000"; conf_hi "1.000000"; cov "0.038761";
Scaffold169	Cufflinks	exon	18750	19488	1000	+	.	gene_id "CUFF.2930"; transcript_id "CUFF.2930.1"; exon_number "2"; FPKM "1.0000000000"; frac "0.000000"; conf_lo "1.000000"; conf_hi "1.000000"; cov "0.038761";
Scaffold169	Cufflinks	exon	21920	22765	1000	+	.	gene_id "CUFF.2930"; transcript_id "CUFF.2930.1"; exon_number "3"; FPKM "1.0000000000"; frac "0.000000"; conf_lo "1.000000"; conf_hi "1.000000"; cov "0.038761";
Scaffold169	Cufflinks	transcript	18764	22765	1000	+	.	gene_id "CUFF.2930"; transcript_id "CUFF.2930.2"; FPKM "1.0000000000"; frac "0.000000"; conf_lo "1.000000"; conf_hi "1.000000"; cov "0.038761";
Scaffold169	Cufflinks	exon	18764	19490	1000	+	.	gene_id "CUFF.2930"; transcript_id "CUFF.2930.2"; exon_number "1"; FPKM "1.0000000000"; frac "0.000000"; conf_lo "1.000000"; conf_hi "1.000000"; cov "0.038761";
Scaffold169	Cufflinks	exon	21922	22765	1000	+	.	gene_id "CUFF.2930"; transcript_id "CUFF.2930.2"; exon_number "2"; FPKM "1.0000000000"; frac "0.000000"; conf_lo "1.000000"; conf_hi "1.000000"; cov "0.038761";
Scaffold169	Cufflinks	transcript	22781	29276	1000	-	.	gene_id "CUFF.2931"; transcript_id "CUFF.2931.1"; FPKM "1.0000000000"; frac "0.000000"; conf_lo "1.000000"; conf_hi "1.000000"; cov "0.049951";
Scaffold169	Cufflinks	exon	22781	22946	1000	-	.	gene_id "CUFF.2931"; transcript_id "CUFF.2931.1"; exon_number "1"; FPKM "1.0000000000"; frac "0.000000"; conf_lo "1.000000"; conf_hi "1.000000"; cov "0.049951";
Scaffold169	Cufflinks	exon	28113	29276	1000	-	.	gene_id "CUFF.2931"; transcript_id "CUFF.2931.1"; exon_number "2"; FPKM "1.0000000000"; frac "0.000000"; conf_lo "1.000000"; conf_hi "1.000000"; cov "0.049951";
Scaffold169	Cufflinks	transcript	22781	30280	1000	-	.	gene_id "CUFF.2931"; transcript_id "CUFF.2931.2"; FPKM "1.0000000000"; frac "0.000000"; conf_lo "1.000000"; conf_hi "1.000000"; cov "0.049951";
Scaffold169	Cufflinks	exon	22781	22946	1000	-	.	gene_id "CUFF.2931"; transcript_id "CUFF.2931.2"; exon_number "1"; FPKM "1.0000000000"; frac "0.000000"; conf_lo "1.000000"; conf_hi "1.000000"; cov "0.049951";
Scaffold169	Cufflinks	exon	28173	30280	1000	-	.	gene_id "CUFF.2931"; transcript_id "CUFF.2931.2"; exon_number "2"; FPKM "1.0000000000"; frac "0.000000"; conf_lo "1.000000"; conf_hi "1.000000"; cov "0.049951";
Scaffold169	Cufflinks	transcript	33761	35860	1000	+	.	gene_id "CUFF.2932"; transcript_id "CUFF.2932.1"; FPKM "1.0000000000"; frac "0.000000"; conf_lo "1.000000"; conf_hi "1.000000"; cov "0.039797";
Scaffold169	Cufflinks	exon	33761	33836	1000	+	.	gene_id "CUFF.2932"; transcript_id "CUFF.2932.1"; exon_number "1"; FPKM "1.0000000000"; frac "0.000000"; conf_lo "1.000000"; conf_hi "1.000000"; cov "0.039797";
Scaffold169	Cufflinks	exon	33900	34408	1000	+	.	gene_id "CUFF.2932"; transcript_id "CUFF.2932.1"; exon_number "2"; FPKM "1.0000000000"; frac "0.000000"; conf_lo "1.000000"; conf_hi "1.000000"; cov "0.039797";
Scaffold169	Cufflinks	exon	34479	35860	1000	+	.	gene_id "CUFF.2932"; transcript_id "CUFF.2932.1"; exon_number "3"; FPKM "1.0000000000"; frac "0.000000"; conf_lo "1.000000"; conf_hi "1.000000"; cov "0.039797";
Scaffold169	Cufflinks	transcript	39349	45870	1000	-	.	gene_id "CUFF.2933"; transcript_id "CUFF.2933.1"; FPKM "1.0000000000"; frac "0.000000"; conf_lo "1.000000"; conf_hi "1.000000"; cov "0.050230";
Scaffold169	Cufflinks	exon	39349	39507	1000	-	.	gene_id "CUFF.2933"; transcript_id "CUFF.2933.1"; exon_number "1"; FPKM "1.0000000000"; frac "0.000000"; conf_lo "1.000000"; conf_hi "1.000000"; cov "0.050230";
Scaffold169	Cufflinks	exon	40045	40495	1000	-	.	gene_id "CUFF.2933"; transcript_id "CUFF.2933.1"; exon_number "2"; FPKM "1.0000000000"; frac "0.000000"; conf_lo "1.000000"; conf_hi "1.000000"; cov "0.050230";
Scaffold169	Cufflinks	exon	40571	40798	1000	-	.	gene_id "CUFF.2933"; transcript_id "CUFF.2933.1"; exon_number "3"; FPKM "1.0000000000"; frac "0.000000"; conf_lo "1.000000"; conf_hi "1.000000"; cov "0.050230";
Scaffold169	Cufflinks	exon	44906	45870	1000	-	.	gene_id "CUFF.2933"; transcript_id "CUFF.2933.1"; exon_number "4"; FPKM "1.0000000000"; frac "0.000000"; conf_lo "1.000000"; conf_hi "1.000000"; cov "0.050230";
Scaffold169	Cufflinks	transcript	51367	52265	1000	-	.	gene_id "CUFF.2934"; transcript_id "CUFF.2934.1"; FPKM "1.0000000000"; frac "0.000000"; conf_lo "1.000000"; conf_hi "1.000000"; cov "0.008943";
Scaffold169	Cufflinks	exon	51367	51562	1000	-	.	gene_id "CUFF.2934"; transcript_id "CUFF.2934.1"; exon_number "1"; FPKM "1.0000000000"; frac "0.000000"; conf_lo "1.000000"; conf_hi "1.000000"; cov "0.008943";
Scaffold169	Cufflinks	exon	52141	52265	1000	-	.	gene_id "CUFF.2934"; transcript_id "CUFF.2934.1"; exon_number "2"; FPKM "1.0000000000"; frac "0.000000"; conf_lo "1.000000"; conf_hi "1.000000"; cov "0.008943";
Scaffold169	Cufflinks	transcript	54967	55722	1000	-	.	gene_id "CUFF.2935"; transcript_id "CUFF.2935.1"; FPKM "1.0000000000"; frac "0.000000"; conf_lo "1.000000"; conf_hi "1.000000"; cov "0.021061";
Scaffold169	Cufflinks	exon	54967	55722	1000	-	.	gene_id "CUFF.2935"; transcript_id "CUFF.2935.1"; exon_number "1"; FPKM "1.0000000000"; frac "0.000000"; conf_lo "1.000000"; conf_hi "1.000000"; cov "0.021061";
Scaffold169	Cufflinks	transcript	72772	77210	1000	-	.	gene_id "CUFF.2936"; transcript_id "CUFF.2936.1"; FPKM "1.0000000000"; frac "0.000000"; conf_lo "1.000000"; conf_hi "1.000000"; cov "0.020365";
Scaffold169	Cufflinks	exon	72772	73057	1000	-	.	gene_id "CUFF.2936"; transcript_id "CUFF.2936.1"; exon_number "1"; FPKM "1.0000000000"; frac "0.000000"; conf_lo "1.000000"; conf_hi "1.000000"; cov "0.020365";
Scaffold169	Cufflinks	exon	73156	73338	1000	-	.	gene_id "CUFF.2936"; transcript_id "CUFF.2936.1"; exon_number "2"; FPKM "1.0000000000"; frac "0.000000"; conf_lo "1.000000"; conf_hi "1.000000"; cov "0.020365";
Scaffold169	Cufflinks	exon	76949	77210	1000	-	.	gene_id "CUFF.2936"; transcript_id "CUFF.2936.1"; exon_number "3"; FPKM "1.0000000000"; frac "0.000000"; conf_lo "1.000000"; conf_hi "1.000000"; cov "0.020365";
Scaffold169	Cufflinks	transcript	79101	102383	1000	-	.	gene_id "CUFF.2937"; transcript_id "CUFF.2937.1"; FPKM "1.0000000000"; frac "0.000000"; conf_lo "1.000000"; conf_hi "1.000000"; cov "0.013651";
Scaffold169	Cufflinks	exon	79101	79133	1000	-	.	gene_id "CUFF.2937"; transcript_id "CUFF.2937.1"; exon_number "1"; FPKM "1.0000000000"; frac "0.000000"; conf_lo "1.000000"; conf_hi "1.000000"; cov "0.013651";
Scaffold169	Cufflinks	exon	89199	89359	1000	-	.	gene_id "CUFF.2937"; transcript_id "CUFF.2937.1"; exon_number "2"; FPKM "1.0000000000"; frac "0.000000"; conf_lo "1.000000"; conf_hi "1.000000"; cov "0.013651";
Scaffold169	Cufflinks	exon	99140	99235	1000	-	.	gene_id "CUFF.2937"; transcript_id "CUFF.2937.1"; exon_number "3"; FPKM "1.0000000000"; frac "0.000000"; conf_lo "1.000000"; conf_hi "1.000000"; cov "0.013651";
Scaffold169	Cufflinks	exon	99319	99433	1000	-	.	gene_id "CUFF.2937"; transcript_id "CUFF.2937.1"; exon_number "4"; FPKM "1.0000000000"; frac "0.000000"; conf_lo "1.000000"; conf_hi "1.000000"; cov "0.013651";
Scaffold169	Cufflinks	exon	102299	102383	1000	-	.	gene_id "CUFF.2937"; transcript_id "CUFF.2937.1"; exon_number "5"; FPKM "1.0000000000"; frac "0.000000"; conf_lo "1.000000"; conf_hi "1.000000"; cov "0.013651";
Scaffold169	Cufflinks	transcript	94016	94330	1000	+	.	gene_id "CUFF.2938"; transcript_id "CUFF.2938.1"; FPKM "1.0000000000"; frac "0.000000"; conf_lo "1.000000"; conf_hi "1.000000"; cov "0.008776";
Scaffold169	Cufflinks	exon	94016	94330	1000	+	.	gene_id "CUFF.2938"; transcript_id "CUFF.2938.1"; exon_number "1"; FPKM "1.0000000000"; frac "0.000000"; conf_lo "1.000000"; conf_hi "1.000000"; cov "0.008776";
Scaffold169	Cufflinks	transcript	140468	141727	1000	+	.	gene_id "CUFF.2939"; transcript_id "CUFF.2939.1"; FPKM "1.0000000000"; frac "0.000000"; conf_lo "1.000000"; conf_hi "1.000000"; cov "0.032679";
Scaffold169	Cufflinks	exon	140468	140593	1000	+	.	gene_id "CUFF.2939"; transcript_id "CUFF.2939.1"; exon_number "1"; FPKM "1.0000000000"; frac "0.000000"; conf_lo "1.000000"; conf_hi "1.000000"; cov "0.032679";
Scaffold169	Cufflinks	exon	140681	141727	1000	+	.	gene_id "CUFF.2939"; transcript_id "CUFF.2939.1"; exon_number "2"; FPKM "1.0000000000"; frac "0.000000"; conf_lo "1.000000"; conf_hi "1.000000"; cov "0.032679";
Scaffold169	Cufflinks	transcript	141764	148959	1000	-	.	gene_id "CUFF.2940"; transcript_id "CUFF.2940.1"; FPKM "1.0000000000"; frac "0.000000"; conf_lo "1.000000"; conf_hi "1.000000"; cov "0.015295";
Scaffold169	Cufflinks	exon	141764	141826	1000	-	.	gene_id "CUFF.2940"; transcript_id "CUFF.2940.1"; exon_number "1"; FPKM "1.0000000000"; frac "0.000000"; conf_lo "1.000000"; conf_hi "1.000000"; cov "0.015295";
Scaffold169	Cufflinks	exon	141941	141963	1000	-	.	gene_id "CUFF.2940"; transcript_id "CUFF.2940.1"; exon_number "2"; FPKM "1.0000000000"; frac "0.000000"; conf_lo "1.000000"; conf_hi "1.000000"; cov "0.015295";
Scaffold169	Cufflinks	exon	143760	143924	1000	-	.	gene_id "CUFF.2940"; transcript_id "CUFF.2940.1"; exon_number "3"; FPKM "1.0000000000"; frac "0.000000"; conf_lo "1.000000"; conf_hi "1.000000"; cov "0.015295";
Scaffold169	Cufflinks	exon	143998	144169	1000	-	.	gene_id "CUFF.2940"; transcript_id "CUFF.2940.1"; exon_number "4"; FPKM "1.0000000000"; frac "0.000000"; conf_lo "1.000000"; conf_hi "1.000000"; cov "0.015295";
Scaffold169	Cufflinks	exon	148834	148959	1000	-	.	gene_id "CUFF.2940"; transcript_id "CUFF.2940.1"; exon_number "5"; FPKM "1.0000000000"; frac "0.000000"; conf_lo "1.000000"; conf_hi "1.000000"; cov "0.015295";
Scaffold1694	Cufflinks	transcript	3293	16081	1000	-	.	gene_id "CUFF.2941"; transcript_id "CUFF.2941.1"; FPKM "1.0000000000"; frac "0.000000"; conf_lo "1.000000"; conf_hi "1.000000"; cov "0.021312";
Scaffold1694	Cufflinks	exon	3293	3403	1000	-	.	gene_id "CUFF.2941"; transcript_id "CUFF.2941.1"; exon_number "1"; FPKM "1.0000000000"; frac "0.000000"; conf_lo "1.000000"; conf_hi "1.000000"; cov "0.021312";
Scaffold1694	Cufflinks	exon	3523	3777	1000	-	.	gene_id "CUFF.2941"; transcript_id "CUFF.2941.1"; exon_number "2"; FPKM "1.0000000000"; frac "0.000000"; conf_lo "1.000000"; conf_hi "1.000000"; cov "0.021312";
Scaffold1694	Cufflinks	exon	15605	15793	1000	-	.	gene_id "CUFF.2941"; transcript_id "CUFF.2941.1"; exon_number "3"; FPKM "1.0000000000"; frac "0.000000"; conf_lo "1.000000"; conf_hi "1.000000"; cov "0.021312";
Scaffold1694	Cufflinks	exon	15872	16081	1000	-	.	gene_id "CUFF.2941"; transcript_id "CUFF.2941.1"; exon_number "4"; FPKM "1.0000000000"; frac "0.000000"; conf_lo "1.000000"; conf_hi "1.000000"; cov "0.021312";
Scaffold1695	Cufflinks	transcript	8515	9272	1000	+	.	gene_id "CUFF.2942"; transcript_id "CUFF.2942.1"; FPKM "1.0000000000"; frac "0.000000"; conf_lo "1.000000"; conf_hi "1.000000"; cov "0.018972";
Scaffold1695	Cufflinks	exon	8515	8618	1000	+	.	gene_id "CUFF.2942"; transcript_id "CUFF.2942.1"; exon_number "1"; FPKM "1.0000000000"; frac "0.000000"; conf_lo "1.000000"; conf_hi "1.000000"; cov "0.018972";
Scaffold1695	Cufflinks	exon	8684	9272	1000	+	.	gene_id "CUFF.2942"; transcript_id "CUFF.2942.1"; exon_number "2"; FPKM "1.0000000000"; frac "0.000000"; conf_lo "1.000000"; conf_hi "1.000000"; cov "0.018972";
Scaffold1695	Cufflinks	transcript	9405	9526	1000	+	.	gene_id "CUFF.2943"; transcript_id "CUFF.2943.1"; FPKM "1.0000000000"; frac "0.000000"; conf_lo "1.000000"; conf_hi "1.000000"; cov "0.003399";
Scaffold1695	Cufflinks	exon	9405	9526	1000	+	.	gene_id "CUFF.2943"; transcript_id "CUFF.2943.1"; exon_number "1"; FPKM "1.0000000000"; frac "0.000000"; conf_lo "1.000000"; conf_hi "1.000000"; cov "0.003399";
Scaffold1697	Cufflinks	transcript	4592	9125	1000	+	.	gene_id "CUFF.2944"; transcript_id "CUFF.2944.1"; FPKM "1.0000000000"; frac "0.000000"; conf_lo "1.000000"; conf_hi "1.000000"; cov "0.039532";
Scaffold1697	Cufflinks	exon	4592	4739	1000	+	.	gene_id "CUFF.2944"; transcript_id "CUFF.2944.1"; exon_number "1"; FPKM "1.0000000000"; frac "0.000000"; conf_lo "1.000000"; conf_hi "1.000000"; cov "0.039532";
Scaffold1697	Cufflinks	exon	7714	8783	1000	+	.	gene_id "CUFF.2944"; transcript_id "CUFF.2944.1"; exon_number "2"; FPKM "1.0000000000"; frac "0.000000"; conf_lo "1.000000"; conf_hi "1.000000"; cov "0.039532";
Scaffold1697	Cufflinks	exon	8925	9125	1000	+	.	gene_id "CUFF.2944"; transcript_id "CUFF.2944.1"; exon_number "3"; FPKM "1.0000000000"; frac "0.000000"; conf_lo "1.000000"; conf_hi "1.000000"; cov "0.039532";
Scaffold1697	Cufflinks	transcript	15480	31677	1000	+	.	gene_id "CUFF.2945"; transcript_id "CUFF.2945.1"; FPKM "1.0000000000"; frac "0.000000"; conf_lo "1.000000"; conf_hi "1.000000"; cov "0.048029";
Scaffold1697	Cufflinks	exon	15480	15842	1000	+	.	gene_id "CUFF.2945"; transcript_id "CUFF.2945.1"; exon_number "1"; FPKM "1.0000000000"; frac "0.000000"; conf_lo "1.000000"; conf_hi "1.000000"; cov "0.048029";
Scaffold1697	Cufflinks	exon	15907	16572	1000	+	.	gene_id "CUFF.2945"; transcript_id "CUFF.2945.1"; exon_number "2"; FPKM "1.0000000000"; frac "0.000000"; conf_lo "1.000000"; conf_hi "1.000000"; cov "0.048029";
Scaffold1697	Cufflinks	exon	20849	21009	1000	+	.	gene_id "CUFF.2945"; transcript_id "CUFF.2945.1"; exon_number "3"; FPKM "1.0000000000"; frac "0.000000"; conf_lo "1.000000"; conf_hi "1.000000"; cov "0.048029";
Scaffold1697	Cufflinks	exon	21251	21298	1000	+	.	gene_id "CUFF.2945"; transcript_id "CUFF.2945.1"; exon_number "4"; FPKM "1.0000000000"; frac "0.000000"; conf_lo "1.000000"; conf_hi "1.000000"; cov "0.048029";
Scaffold1697	Cufflinks	exon	21921	22126	1000	+	.	gene_id "CUFF.2945"; transcript_id "CUFF.2945.1"; exon_number "5"; FPKM "1.0000000000"; frac "0.000000"; conf_lo "1.000000"; conf_hi "1.000000"; cov "0.048029";
Scaffold1697	Cufflinks	exon	25239	25303	1000	+	.	gene_id "CUFF.2945"; transcript_id "CUFF.2945.1"; exon_number "6"; FPKM "1.0000000000"; frac "0.000000"; conf_lo "1.000000"; conf_hi "1.000000"; cov "0.048029";
Scaffold1697	Cufflinks	exon	25835	26140	1000	+	.	gene_id "CUFF.2945"; transcript_id "CUFF.2945.1"; exon_number "7"; FPKM "1.0000000000"; frac "0.000000"; conf_lo "1.000000"; conf_hi "1.000000"; cov "0.048029";
Scaffold1697	Cufflinks	exon	29937	30116	1000	+	.	gene_id "CUFF.2945"; transcript_id "CUFF.2945.1"; exon_number "8"; FPKM "1.0000000000"; frac "0.000000"; conf_lo "1.000000"; conf_hi "1.000000"; cov "0.048029";
Scaffold1697	Cufflinks	exon	30919	31041	1000	+	.	gene_id "CUFF.2945"; transcript_id "CUFF.2945.1"; exon_number "9"; FPKM "1.0000000000"; frac "0.000000"; conf_lo "1.000000"; conf_hi "1.000000"; cov "0.048029";
Scaffold1697	Cufflinks	exon	31520	31677	1000	+	.	gene_id "CUFF.2945"; transcript_id "CUFF.2945.1"; exon_number "10"; FPKM "1.0000000000"; frac "0.000000"; conf_lo "1.000000"; conf_hi "1.000000"; cov "0.048029";
Scaffold1697	Cufflinks	transcript	16191	29985	1000	+	.	gene_id "CUFF.2945"; transcript_id "CUFF.2945.2"; FPKM "1.0000000000"; frac "0.000000"; conf_lo "1.000000"; conf_hi "1.000000"; cov "0.048029";
Scaffold1697	Cufflinks	exon	16191	16692	1000	+	.	gene_id "CUFF.2945"; transcript_id "CUFF.2945.2"; exon_number "1"; FPKM "1.0000000000"; frac "0.000000"; conf_lo "1.000000"; conf_hi "1.000000"; cov "0.048029";
Scaffold1697	Cufflinks	exon	20849	21009	1000	+	.	gene_id "CUFF.2945"; transcript_id "CUFF.2945.2"; exon_number "2"; FPKM "1.0000000000"; frac "0.000000"; conf_lo "1.000000"; conf_hi "1.000000"; cov "0.048029";
Scaffold1697	Cufflinks	exon	21251	21295	1000	+	.	gene_id "CUFF.2945"; transcript_id "CUFF.2945.2"; exon_number "3"; FPKM "1.0000000000"; frac "0.000000"; conf_lo "1.000000"; conf_hi "1.000000"; cov "0.048029";
Scaffold1697	Cufflinks	exon	21921	22118	1000	+	.	gene_id "CUFF.2945"; transcript_id "CUFF.2945.2"; exon_number "4"; FPKM "1.0000000000"; frac "0.000000"; conf_lo "1.000000"; conf_hi "1.000000"; cov "0.048029";
Scaffold1697	Cufflinks	exon	25924	26142	1000	+	.	gene_id "CUFF.2945"; transcript_id "CUFF.2945.2"; exon_number "5"; FPKM "1.0000000000"; frac "0.000000"; conf_lo "1.000000"; conf_hi "1.000000"; cov "0.048029";
Scaffold1697	Cufflinks	exon	29939	29985	1000	+	.	gene_id "CUFF.2945"; transcript_id "CUFF.2945.2"; exon_number "6"; FPKM "1.0000000000"; frac "0.000000"; conf_lo "1.000000"; conf_hi "1.000000"; cov "0.048029";
Scaffold1699	Cufflinks	transcript	28577	28867	1000	+	.	gene_id "CUFF.2946"; transcript_id "CUFF.2946.1"; FPKM "1.0000000000"; frac "0.000000"; conf_lo "1.000000"; conf_hi "1.000000"; cov "0.008107";
Scaffold1699	Cufflinks	exon	28577	28867	1000	+	.	gene_id "CUFF.2946"; transcript_id "CUFF.2946.1"; exon_number "1"; FPKM "1.0000000000"; frac "0.000000"; conf_lo "1.000000"; conf_hi "1.000000"; cov "0.008107";
Scaffold17	Cufflinks	transcript	589	15172	1000	-	.	gene_id "CUFF.2947"; transcript_id "CUFF.2947.1"; FPKM "1.0000000000"; frac "0.000000"; conf_lo "1.000000"; conf_hi "1.000000"; cov "0.081975";
Scaffold17	Cufflinks	exon	589	3777	1000	-	.	gene_id "CUFF.2947"; transcript_id "CUFF.2947.1"; exon_number "1"; FPKM "1.0000000000"; frac "0.000000"; conf_lo "1.000000"; conf_hi "1.000000"; cov "0.081975";
Scaffold17	Cufflinks	exon	15152	15172	1000	-	.	gene_id "CUFF.2947"; transcript_id "CUFF.2947.1"; exon_number "2"; FPKM "1.0000000000"; frac "0.000000"; conf_lo "1.000000"; conf_hi "1.000000"; cov "0.081975";
Scaffold17	Cufflinks	transcript	16374	24960	1000	+	.	gene_id "CUFF.2948"; transcript_id "CUFF.2948.1"; FPKM "1.0000000000"; frac "0.000000"; conf_lo "1.000000"; conf_hi "1.000000"; cov "0.021800";
Scaffold17	Cufflinks	exon	16374	16666	1000	+	.	gene_id "CUFF.2948"; transcript_id "CUFF.2948.1"; exon_number "1"; FPKM "1.0000000000"; frac "0.000000"; conf_lo "1.000000"; conf_hi "1.000000"; cov "0.021800";
Scaffold17	Cufflinks	exon	16732	17002	1000	+	.	gene_id "CUFF.2948"; transcript_id "CUFF.2948.1"; exon_number "2"; FPKM "1.0000000000"; frac "0.000000"; conf_lo "1.000000"; conf_hi "1.000000"; cov "0.021800";
Scaffold17	Cufflinks	exon	17073	17477	1000	+	.	gene_id "CUFF.2948"; transcript_id "CUFF.2948.1"; exon_number "3"; FPKM "1.0000000000"; frac "0.000000"; conf_lo "1.000000"; conf_hi "1.000000"; cov "0.021800";
Scaffold17	Cufflinks	exon	24066	24247	1000	+	.	gene_id "CUFF.2948"; transcript_id "CUFF.2948.1"; exon_number "4"; FPKM "1.0000000000"; frac "0.000000"; conf_lo "1.000000"; conf_hi "1.000000"; cov "0.021800";
Scaffold17	Cufflinks	exon	24322	24507	1000	+	.	gene_id "CUFF.2948"; transcript_id "CUFF.2948.1"; exon_number "5"; FPKM "1.0000000000"; frac "0.000000"; conf_lo "1.000000"; conf_hi "1.000000"; cov "0.021800";
Scaffold17	Cufflinks	exon	24586	24960	1000	+	.	gene_id "CUFF.2948"; transcript_id "CUFF.2948.1"; exon_number "6"; FPKM "1.0000000000"; frac "0.000000"; conf_lo "1.000000"; conf_hi "1.000000"; cov "0.021800";
Scaffold17	Cufflinks	transcript	32651	39004	1000	+	.	gene_id "CUFF.2949"; transcript_id "CUFF.2949.1"; FPKM "1.0000000000"; frac "0.000000"; conf_lo "1.000000"; conf_hi "1.000000"; cov "0.030631";
Scaffold17	Cufflinks	exon	32651	32807	1000	+	.	gene_id "CUFF.2949"; transcript_id "CUFF.2949.1"; exon_number "1"; FPKM "1.0000000000"; frac "0.000000"; conf_lo "1.000000"; conf_hi "1.000000"; cov "0.030631";
Scaffold17	Cufflinks	exon	34785	35642	1000	+	.	gene_id "CUFF.2949"; transcript_id "CUFF.2949.1"; exon_number "2"; FPKM "1.0000000000"; frac "0.000000"; conf_lo "1.000000"; conf_hi "1.000000"; cov "0.030631";
Scaffold17	Cufflinks	exon	35648	35878	1000	+	.	gene_id "CUFF.2949"; transcript_id "CUFF.2949.1"; exon_number "3"; FPKM "1.0000000000"; frac "0.000000"; conf_lo "1.000000"; conf_hi "1.000000"; cov "0.030631";
Scaffold17	Cufflinks	exon	38823	39004	1000	+	.	gene_id "CUFF.2949"; transcript_id "CUFF.2949.1"; exon_number "4"; FPKM "1.0000000000"; frac "0.000000"; conf_lo "1.000000"; conf_hi "1.000000"; cov "0.030631";
Scaffold17	Cufflinks	transcript	35706	39714	1000	-	.	gene_id "CUFF.2950"; transcript_id "CUFF.2950.1"; FPKM "1.0000000000"; frac "0.000000"; conf_lo "1.000000"; conf_hi "1.000000"; cov "0.030631";
Scaffold17	Cufflinks	exon	35706	35889	1000	-	.	gene_id "CUFF.2950"; transcript_id "CUFF.2950.1"; exon_number "1"; FPKM "1.0000000000"; frac "0.000000"; conf_lo "1.000000"; conf_hi "1.000000"; cov "0.030631";
Scaffold17	Cufflinks	exon	39063	39471	1000	-	.	gene_id "CUFF.2950"; transcript_id "CUFF.2950.1"; exon_number "2"; FPKM "1.0000000000"; frac "0.000000"; conf_lo "1.000000"; conf_hi "1.000000"; cov "0.030631";
Scaffold17	Cufflinks	exon	39537	39714	1000	-	.	gene_id "CUFF.2950"; transcript_id "CUFF.2950.1"; exon_number "3"; FPKM "1.0000000000"; frac "0.000000"; conf_lo "1.000000"; conf_hi "1.000000"; cov "0.030631";
Scaffold17	Cufflinks	transcript	40013	43018	1000	+	.	gene_id "CUFF.2951"; transcript_id "CUFF.2951.1"; FPKM "1.0000000000"; frac "0.000000"; conf_lo "1.000000"; conf_hi "1.000000"; cov "0.049589";
Scaffold17	Cufflinks	exon	40013	40063	1000	+	.	gene_id "CUFF.2951"; transcript_id "CUFF.2951.1"; exon_number "1"; FPKM "1.0000000000"; frac "0.000000"; conf_lo "1.000000"; conf_hi "1.000000"; cov "0.049589";
Scaffold17	Cufflinks	exon	41231	42488	1000	+	.	gene_id "CUFF.2951"; transcript_id "CUFF.2951.1"; exon_number "2"; FPKM "1.0000000000"; frac "0.000000"; conf_lo "1.000000"; conf_hi "1.000000"; cov "0.049589";
Scaffold17	Cufflinks	exon	42548	43018	1000	+	.	gene_id "CUFF.2951"; transcript_id "CUFF.2951.1"; exon_number "3"; FPKM "1.0000000000"; frac "0.000000"; conf_lo "1.000000"; conf_hi "1.000000"; cov "0.049589";
Scaffold17	Cufflinks	transcript	45380	62351	1000	+	.	gene_id "CUFF.2952"; transcript_id "CUFF.2952.1"; FPKM "1.0000000000"; frac "0.000000"; conf_lo "1.000000"; conf_hi "1.000000"; cov "0.038083";
Scaffold17	Cufflinks	exon	45380	45549	1000	+	.	gene_id "CUFF.2952"; transcript_id "CUFF.2952.1"; exon_number "1"; FPKM "1.0000000000"; frac "0.000000"; conf_lo "1.000000"; conf_hi "1.000000"; cov "0.038083";
Scaffold17	Cufflinks	exon	45642	46421	1000	+	.	gene_id "CUFF.2952"; transcript_id "CUFF.2952.1"; exon_number "2"; FPKM "1.0000000000"; frac "0.000000"; conf_lo "1.000000"; conf_hi "1.000000"; cov "0.038083";
Scaffold17	Cufflinks	exon	46768	46772	1000	+	.	gene_id "CUFF.2952"; transcript_id "CUFF.2952.1"; exon_number "3"; FPKM "1.0000000000"; frac "0.000000"; conf_lo "1.000000"; conf_hi "1.000000"; cov "0.038083";
Scaffold17	Cufflinks	exon	49931	50569	1000	+	.	gene_id "CUFF.2952"; transcript_id "CUFF.2952.1"; exon_number "4"; FPKM "1.0000000000"; frac "0.000000"; conf_lo "1.000000"; conf_hi "1.000000"; cov "0.038083";
Scaffold17	Cufflinks	exon	54611	54820	1000	+	.	gene_id "CUFF.2952"; transcript_id "CUFF.2952.1"; exon_number "5"; FPKM "1.0000000000"; frac "0.000000"; conf_lo "1.000000"; conf_hi "1.000000"; cov "0.038083";
Scaffold17	Cufflinks	exon	58331	58416	1000	+	.	gene_id "CUFF.2952"; transcript_id "CUFF.2952.1"; exon_number "6"; FPKM "1.0000000000"; frac "0.000000"; conf_lo "1.000000"; conf_hi "1.000000"; cov "0.038083";
Scaffold17	Cufflinks	exon	61468	61790	1000	+	.	gene_id "CUFF.2952"; transcript_id "CUFF.2952.1"; exon_number "7"; FPKM "1.0000000000"; frac "0.000000"; conf_lo "1.000000"; conf_hi "1.000000"; cov "0.038083";
Scaffold17	Cufflinks	exon	61880	62351	1000	+	.	gene_id "CUFF.2952"; transcript_id "CUFF.2952.1"; exon_number "8"; FPKM "1.0000000000"; frac "0.000000"; conf_lo "1.000000"; conf_hi "1.000000"; cov "0.038083";
Scaffold17	Cufflinks	transcript	46655	62351	1000	+	.	gene_id "CUFF.2952"; transcript_id "CUFF.2952.2"; FPKM "1.0000000000"; frac "0.000000"; conf_lo "1.000000"; conf_hi "1.000000"; cov "0.038083";
Scaffold17	Cufflinks	exon	46655	46772	1000	+	.	gene_id "CUFF.2952"; transcript_id "CUFF.2952.2"; exon_number "1"; FPKM "1.0000000000"; frac "0.000000"; conf_lo "1.000000"; conf_hi "1.000000"; cov "0.038083";
Scaffold17	Cufflinks	exon	49750	50569	1000	+	.	gene_id "CUFF.2952"; transcript_id "CUFF.2952.2"; exon_number "2"; FPKM "1.0000000000"; frac "0.000000"; conf_lo "1.000000"; conf_hi "1.000000"; cov "0.038083";
Scaffold17	Cufflinks	exon	61468	61790	1000	+	.	gene_id "CUFF.2952"; transcript_id "CUFF.2952.2"; exon_number "3"; FPKM "1.0000000000"; frac "0.000000"; conf_lo "1.000000"; conf_hi "1.000000"; cov "0.038083";
Scaffold17	Cufflinks	exon	61880	62351	1000	+	.	gene_id "CUFF.2952"; transcript_id "CUFF.2952.2"; exon_number "4"; FPKM "1.0000000000"; frac "0.000000"; conf_lo "1.000000"; conf_hi "1.000000"; cov "0.038083";
Scaffold17	Cufflinks	transcript	63854	69034	1000	+	.	gene_id "CUFF.2953"; transcript_id "CUFF.2953.1"; FPKM "1.0000000000"; frac "0.000000"; conf_lo "1.000000"; conf_hi "1.000000"; cov "0.028486";
Scaffold17	Cufflinks	exon	63854	63998	1000	+	.	gene_id "CUFF.2953"; transcript_id "CUFF.2953.1"; exon_number "1"; FPKM "1.0000000000"; frac "0.000000"; conf_lo "1.000000"; conf_hi "1.000000"; cov "0.028486";
Scaffold17	Cufflinks	exon	67917	69034	1000	+	.	gene_id "CUFF.2953"; transcript_id "CUFF.2953.1"; exon_number "2"; FPKM "1.0000000000"; frac "0.000000"; conf_lo "1.000000"; conf_hi "1.000000"; cov "0.028486";
Scaffold17	Cufflinks	transcript	71899	73004	1000	+	.	gene_id "CUFF.2954"; transcript_id "CUFF.2954.1"; FPKM "1.0000000000"; frac "0.000000"; conf_lo "1.000000"; conf_hi "1.000000"; cov "0.065190";
Scaffold17	Cufflinks	exon	71899	72744	1000	+	.	gene_id "CUFF.2954"; transcript_id "CUFF.2954.1"; exon_number "1"; FPKM "1.0000000000"; frac "0.000000"; conf_lo "1.000000"; conf_hi "1.000000"; cov "0.065190";
Scaffold17	Cufflinks	exon	72876	73004	1000	+	.	gene_id "CUFF.2954"; transcript_id "CUFF.2954.1"; exon_number "2"; FPKM "1.0000000000"; frac "0.000000"; conf_lo "1.000000"; conf_hi "1.000000"; cov "0.065190";
Scaffold17	Cufflinks	transcript	72637	84587	1000	+	.	gene_id "CUFF.2954"; transcript_id "CUFF.2954.2"; FPKM "1.0000000000"; frac "0.000000"; conf_lo "1.000000"; conf_hi "1.000000"; cov "0.065190";
Scaffold17	Cufflinks	exon	72637	72744	1000	+	.	gene_id "CUFF.2954"; transcript_id "CUFF.2954.2"; exon_number "1"; FPKM "1.0000000000"; frac "0.000000"; conf_lo "1.000000"; conf_hi "1.000000"; cov "0.065190";
Scaffold17	Cufflinks	exon	83665	84587	1000	+	.	gene_id "CUFF.2954"; transcript_id "CUFF.2954.2"; exon_number "2"; FPKM "1.0000000000"; frac "0.000000"; conf_lo "1.000000"; conf_hi "1.000000"; cov "0.065190";
Scaffold17	Cufflinks	transcript	79961	101991	1000	+	.	gene_id "CUFF.2954"; transcript_id "CUFF.2954.3"; FPKM "1.0000000000"; frac "0.000000"; conf_lo "1.000000"; conf_hi "1.000000"; cov "0.065190";
Scaffold17	Cufflinks	exon	79961	79966	1000	+	.	gene_id "CUFF.2954"; transcript_id "CUFF.2954.3"; exon_number "1"; FPKM "1.0000000000"; frac "0.000000"; conf_lo "1.000000"; conf_hi "1.000000"; cov "0.065190";
Scaffold17	Cufflinks	exon	83665	84828	1000	+	.	gene_id "CUFF.2954"; transcript_id "CUFF.2954.3"; exon_number "2"; FPKM "1.0000000000"; frac "0.000000"; conf_lo "1.000000"; conf_hi "1.000000"; cov "0.065190";
Scaffold17	Cufflinks	exon	90554	90604	1000	+	.	gene_id "CUFF.2954"; transcript_id "CUFF.2954.3"; exon_number "3"; FPKM "1.0000000000"; frac "0.000000"; conf_lo "1.000000"; conf_hi "1.000000"; cov "0.065190";
Scaffold17	Cufflinks	exon	90835	91002	1000	+	.	gene_id "CUFF.2954"; transcript_id "CUFF.2954.3"; exon_number "4"; FPKM "1.0000000000"; frac "0.000000"; conf_lo "1.000000"; conf_hi "1.000000"; cov "0.065190";
Scaffold17	Cufflinks	exon	91274	91546	1000	+	.	gene_id "CUFF.2954"; transcript_id "CUFF.2954.3"; exon_number "5"; FPKM "1.0000000000"; frac "0.000000"; conf_lo "1.000000"; conf_hi "1.000000"; cov "0.065190";
Scaffold17	Cufflinks	exon	92195	92575	1000	+	.	gene_id "CUFF.2954"; transcript_id "CUFF.2954.3"; exon_number "6"; FPKM "1.0000000000"; frac "0.000000"; conf_lo "1.000000"; conf_hi "1.000000"; cov "0.065190";
Scaffold17	Cufflinks	exon	95135	95293	1000	+	.	gene_id "CUFF.2954"; transcript_id "CUFF.2954.3"; exon_number "7"; FPKM "1.0000000000"; frac "0.000000"; conf_lo "1.000000"; conf_hi "1.000000"; cov "0.065190";
Scaffold17	Cufflinks	exon	95355	97919	1000	+	.	gene_id "CUFF.2954"; transcript_id "CUFF.2954.3"; exon_number "8"; FPKM "1.0000000000"; frac "0.000000"; conf_lo "1.000000"; conf_hi "1.000000"; cov "0.065190";
Scaffold17	Cufflinks	exon	101056	101348	1000	+	.	gene_id "CUFF.2954"; transcript_id "CUFF.2954.3"; exon_number "9"; FPKM "1.0000000000"; frac "0.000000"; conf_lo "1.000000"; conf_hi "1.000000"; cov "0.065190";
Scaffold17	Cufflinks	exon	101410	101991	1000	+	.	gene_id "CUFF.2954"; transcript_id "CUFF.2954.3"; exon_number "10"; FPKM "1.0000000000"; frac "0.000000"; conf_lo "1.000000"; conf_hi "1.000000"; cov "0.065190";
Scaffold17	Cufflinks	transcript	118669	123446	1000	-	.	gene_id "CUFF.2955"; transcript_id "CUFF.2955.1"; FPKM "1.0000000000"; frac "0.000000"; conf_lo "1.000000"; conf_hi "1.000000"; cov "0.060816";
Scaffold17	Cufflinks	exon	118669	123446	1000	-	.	gene_id "CUFF.2955"; transcript_id "CUFF.2955.1"; exon_number "1"; FPKM "1.0000000000"; frac "0.000000"; conf_lo "1.000000"; conf_hi "1.000000"; cov "0.060816";
Scaffold17	Cufflinks	transcript	215008	216188	1000	+	.	gene_id "CUFF.2956"; transcript_id "CUFF.2956.1"; FPKM "1.0000000000"; frac "0.000000"; conf_lo "1.000000"; conf_hi "1.000000"; cov "0.031174";
Scaffold17	Cufflinks	exon	215008	215408	1000	+	.	gene_id "CUFF.2956"; transcript_id "CUFF.2956.1"; exon_number "1"; FPKM "1.0000000000"; frac "0.000000"; conf_lo "1.000000"; conf_hi "1.000000"; cov "0.031174";
Scaffold17	Cufflinks	exon	215471	216188	1000	+	.	gene_id "CUFF.2956"; transcript_id "CUFF.2956.1"; exon_number "2"; FPKM "1.0000000000"; frac "0.000000"; conf_lo "1.000000"; conf_hi "1.000000"; cov "0.031174";
Scaffold17	Cufflinks	transcript	238549	239028	1000	-	.	gene_id "CUFF.2957"; transcript_id "CUFF.2957.1"; FPKM "1.0000000000"; frac "0.000000"; conf_lo "1.000000"; conf_hi "1.000000"; cov "0.012286";
Scaffold17	Cufflinks	exon	238549	239028	1000	-	.	gene_id "CUFF.2957"; transcript_id "CUFF.2957.1"; exon_number "1"; FPKM "1.0000000000"; frac "0.000000"; conf_lo "1.000000"; conf_hi "1.000000"; cov "0.012286";
Scaffold17	Cufflinks	transcript	253777	253840	1000	-	.	gene_id "CUFF.2958"; transcript_id "CUFF.2958.1"; FPKM "1.0000000000"; frac "0.000000"; conf_lo "1.000000"; conf_hi "1.000000"; cov "0.001783";
Scaffold17	Cufflinks	exon	253777	253840	1000	-	.	gene_id "CUFF.2958"; transcript_id "CUFF.2958.1"; exon_number "1"; FPKM "1.0000000000"; frac "0.000000"; conf_lo "1.000000"; conf_hi "1.000000"; cov "0.001783";
Scaffold17	Cufflinks	transcript	253937	254686	1000	-	.	gene_id "CUFF.2959"; transcript_id "CUFF.2959.1"; FPKM "1.0000000000"; frac "0.000000"; conf_lo "1.000000"; conf_hi "1.000000"; cov "0.005906";
Scaffold17	Cufflinks	exon	253937	254072	1000	-	.	gene_id "CUFF.2959"; transcript_id "CUFF.2959.1"; exon_number "1"; FPKM "1.0000000000"; frac "0.000000"; conf_lo "1.000000"; conf_hi "1.000000"; cov "0.005906";
Scaffold17	Cufflinks	exon	254611	254686	1000	-	.	gene_id "CUFF.2959"; transcript_id "CUFF.2959.1"; exon_number "2"; FPKM "1.0000000000"; frac "0.000000"; conf_lo "1.000000"; conf_hi "1.000000"; cov "0.005906";
Scaffold17	Cufflinks	transcript	365142	365870	1000	-	.	gene_id "CUFF.2960"; transcript_id "CUFF.2960.1"; FPKM "1.0000000000"; frac "0.000000"; conf_lo "1.000000"; conf_hi "1.000000"; cov "0.020309";
Scaffold17	Cufflinks	exon	365142	365870	1000	-	.	gene_id "CUFF.2960"; transcript_id "CUFF.2960.1"; exon_number "1"; FPKM "1.0000000000"; frac "0.000000"; conf_lo "1.000000"; conf_hi "1.000000"; cov "0.020309";
Scaffold17	Cufflinks	transcript	374887	381384	1000	+	.	gene_id "CUFF.2961"; transcript_id "CUFF.2961.1"; FPKM "1.0000000000"; frac "0.000000"; conf_lo "1.000000"; conf_hi "1.000000"; cov "0.010447";
Scaffold17	Cufflinks	exon	374887	374921	1000	+	.	gene_id "CUFF.2961"; transcript_id "CUFF.2961.1"; exon_number "1"; FPKM "1.0000000000"; frac "0.000000"; conf_lo "1.000000"; conf_hi "1.000000"; cov "0.010447";
Scaffold17	Cufflinks	exon	377382	377538	1000	+	.	gene_id "CUFF.2961"; transcript_id "CUFF.2961.1"; exon_number "2"; FPKM "1.0000000000"; frac "0.000000"; conf_lo "1.000000"; conf_hi "1.000000"; cov "0.010447";
Scaffold17	Cufflinks	exon	377594	377756	1000	+	.	gene_id "CUFF.2961"; transcript_id "CUFF.2961.1"; exon_number "3"; FPKM "1.0000000000"; frac "0.000000"; conf_lo "1.000000"; conf_hi "1.000000"; cov "0.010447";
Scaffold17	Cufflinks	exon	381365	381384	1000	+	.	gene_id "CUFF.2961"; transcript_id "CUFF.2961.1"; exon_number "4"; FPKM "1.0000000000"; frac "0.000000"; conf_lo "1.000000"; conf_hi "1.000000"; cov "0.010447";
Scaffold17	Cufflinks	transcript	383485	385218	1000	+	.	gene_id "CUFF.2962"; transcript_id "CUFF.2962.1"; FPKM "1.0000000000"; frac "0.000000"; conf_lo "1.000000"; conf_hi "1.000000"; cov "0.029043";
Scaffold17	Cufflinks	exon	383485	383852	1000	+	.	gene_id "CUFF.2962"; transcript_id "CUFF.2962.1"; exon_number "1"; FPKM "1.0000000000"; frac "0.000000"; conf_lo "1.000000"; conf_hi "1.000000"; cov "0.029043";
Scaffold17	Cufflinks	exon	383973	383992	1000	+	.	gene_id "CUFF.2962"; transcript_id "CUFF.2962.1"; exon_number "2"; FPKM "1.0000000000"; frac "0.000000"; conf_lo "1.000000"; conf_hi "1.000000"; cov "0.029043";
Scaffold17	Cufflinks	exon	384053	384183	1000	+	.	gene_id "CUFF.2962"; transcript_id "CUFF.2962.1"; exon_number "3"; FPKM "1.0000000000"; frac "0.000000"; conf_lo "1.000000"; conf_hi "1.000000"; cov "0.029043";
Scaffold17	Cufflinks	exon	384243	384943	1000	+	.	gene_id "CUFF.2962"; transcript_id "CUFF.2962.1"; exon_number "4"; FPKM "1.0000000000"; frac "0.000000"; conf_lo "1.000000"; conf_hi "1.000000"; cov "0.029043";
Scaffold17	Cufflinks	exon	385011	385218	1000	+	.	gene_id "CUFF.2962"; transcript_id "CUFF.2962.1"; exon_number "5"; FPKM "1.0000000000"; frac "0.000000"; conf_lo "1.000000"; conf_hi "1.000000"; cov "0.029043";
Scaffold17	Cufflinks	transcript	423823	427052	1000	-	.	gene_id "CUFF.2963"; transcript_id "CUFF.2963.1"; FPKM "1.0000000000"; frac "0.000000"; conf_lo "1.000000"; conf_hi "1.000000"; cov "0.056735";
Scaffold17	Cufflinks	exon	423823	424502	1000	-	.	gene_id "CUFF.2963"; transcript_id "CUFF.2963.1"; exon_number "1"; FPKM "1.0000000000"; frac "0.000000"; conf_lo "1.000000"; conf_hi "1.000000"; cov "0.056735";
Scaffold17	Cufflinks	exon	424570	425512	1000	-	.	gene_id "CUFF.2963"; transcript_id "CUFF.2963.1"; exon_number "2"; FPKM "1.0000000000"; frac "0.000000"; conf_lo "1.000000"; conf_hi "1.000000"; cov "0.056735";
Scaffold17	Cufflinks	exon	426351	427052	1000	-	.	gene_id "CUFF.2963"; transcript_id "CUFF.2963.1"; exon_number "3"; FPKM "1.0000000000"; frac "0.000000"; conf_lo "1.000000"; conf_hi "1.000000"; cov "0.056735";
Scaffold17	Cufflinks	transcript	423823	427021	1000	-	.	gene_id "CUFF.2963"; transcript_id "CUFF.2963.2"; FPKM "1.0000000000"; frac "0.000000"; conf_lo "1.000000"; conf_hi "1.000000"; cov "0.056735";
Scaffold17	Cufflinks	exon	423823	425512	1000	-	.	gene_id "CUFF.2963"; transcript_id "CUFF.2963.2"; exon_number "1"; FPKM "1.0000000000"; frac "0.000000"; conf_lo "1.000000"; conf_hi "1.000000"; cov "0.056735";
Scaffold17	Cufflinks	exon	426321	427021	1000	-	.	gene_id "CUFF.2963"; transcript_id "CUFF.2963.2"; exon_number "2"; FPKM "1.0000000000"; frac "0.000000"; conf_lo "1.000000"; conf_hi "1.000000"; cov "0.056735";
Scaffold17	Cufflinks	transcript	433210	433786	1000	-	.	gene_id "CUFF.2964"; transcript_id "CUFF.2964.1"; FPKM "1.0000000000"; frac "0.000000"; conf_lo "1.000000"; conf_hi "1.000000"; cov "0.016075";
Scaffold17	Cufflinks	exon	433210	433786	1000	-	.	gene_id "CUFF.2964"; transcript_id "CUFF.2964.1"; exon_number "1"; FPKM "1.0000000000"; frac "0.000000"; conf_lo "1.000000"; conf_hi "1.000000"; cov "0.016075";
Scaffold17	Cufflinks	transcript	439531	444948	1000	-	.	gene_id "CUFF.2965"; transcript_id "CUFF.2965.1"; FPKM "1.0000000000"; frac "0.000000"; conf_lo "1.000000"; conf_hi "1.000000"; cov "0.034434";
Scaffold17	Cufflinks	exon	439531	440661	1000	-	.	gene_id "CUFF.2965"; transcript_id "CUFF.2965.1"; exon_number "1"; FPKM "1.0000000000"; frac "0.000000"; conf_lo "1.000000"; conf_hi "1.000000"; cov "0.034434";
Scaffold17	Cufflinks	exon	444265	444361	1000	-	.	gene_id "CUFF.2965"; transcript_id "CUFF.2965.1"; exon_number "2"; FPKM "1.0000000000"; frac "0.000000"; conf_lo "1.000000"; conf_hi "1.000000"; cov "0.034434";
Scaffold17	Cufflinks	exon	444941	444948	1000	-	.	gene_id "CUFF.2965"; transcript_id "CUFF.2965.1"; exon_number "3"; FPKM "1.0000000000"; frac "0.000000"; conf_lo "1.000000"; conf_hi "1.000000"; cov "0.034434";
Scaffold17	Cufflinks	transcript	513068	514076	1000	+	.	gene_id "CUFF.2966"; transcript_id "CUFF.2966.1"; FPKM "1.0000000000"; frac "0.000000"; conf_lo "1.000000"; conf_hi "1.000000"; cov "0.024098";
Scaffold17	Cufflinks	exon	513068	513206	1000	+	.	gene_id "CUFF.2966"; transcript_id "CUFF.2966.1"; exon_number "1"; FPKM "1.0000000000"; frac "0.000000"; conf_lo "1.000000"; conf_hi "1.000000"; cov "0.024098";
Scaffold17	Cufflinks	exon	513285	513800	1000	+	.	gene_id "CUFF.2966"; transcript_id "CUFF.2966.1"; exon_number "2"; FPKM "1.0000000000"; frac "0.000000"; conf_lo "1.000000"; conf_hi "1.000000"; cov "0.024098";
Scaffold17	Cufflinks	exon	513867	514076	1000	+	.	gene_id "CUFF.2966"; transcript_id "CUFF.2966.1"; exon_number "3"; FPKM "1.0000000000"; frac "0.000000"; conf_lo "1.000000"; conf_hi "1.000000"; cov "0.024098";
Scaffold17	Cufflinks	transcript	821666	828378	1000	+	.	gene_id "CUFF.2967"; transcript_id "CUFF.2967.1"; FPKM "1.0000000000"; frac "0.000000"; conf_lo "1.000000"; conf_hi "1.000000"; cov "0.021061";
Scaffold17	Cufflinks	exon	821666	821670	1000	+	.	gene_id "CUFF.2967"; transcript_id "CUFF.2967.1"; exon_number "1"; FPKM "1.0000000000"; frac "0.000000"; conf_lo "1.000000"; conf_hi "1.000000"; cov "0.021061";
Scaffold17	Cufflinks	exon	827628	828378	1000	+	.	gene_id "CUFF.2967"; transcript_id "CUFF.2967.1"; exon_number "2"; FPKM "1.0000000000"; frac "0.000000"; conf_lo "1.000000"; conf_hi "1.000000"; cov "0.021061";
Scaffold17	Cufflinks	transcript	829793	831373	1000	-	.	gene_id "CUFF.2968"; transcript_id "CUFF.2968.1"; FPKM "1.0000000000"; frac "0.000000"; conf_lo "1.000000"; conf_hi "1.000000"; cov "0.022649";
Scaffold17	Cufflinks	exon	829793	830599	1000	-	.	gene_id "CUFF.2968"; transcript_id "CUFF.2968.1"; exon_number "1"; FPKM "1.0000000000"; frac "0.000000"; conf_lo "1.000000"; conf_hi "1.000000"; cov "0.022649";
Scaffold17	Cufflinks	exon	831368	831373	1000	-	.	gene_id "CUFF.2968"; transcript_id "CUFF.2968.1"; exon_number "2"; FPKM "1.0000000000"; frac "0.000000"; conf_lo "1.000000"; conf_hi "1.000000"; cov "0.022649";
Scaffold17	Cufflinks	transcript	1020285	1021469	1000	-	.	gene_id "CUFF.2969"; transcript_id "CUFF.2969.1"; FPKM "1.0000000000"; frac "0.000000"; conf_lo "1.000000"; conf_hi "1.000000"; cov "0.031341";
Scaffold17	Cufflinks	exon	1020285	1021008	1000	-	.	gene_id "CUFF.2969"; transcript_id "CUFF.2969.1"; exon_number "1"; FPKM "1.0000000000"; frac "0.000000"; conf_lo "1.000000"; conf_hi "1.000000"; cov "0.031341";
Scaffold17	Cufflinks	exon	1021069	1021469	1000	-	.	gene_id "CUFF.2969"; transcript_id "CUFF.2969.1"; exon_number "2"; FPKM "1.0000000000"; frac "0.000000"; conf_lo "1.000000"; conf_hi "1.000000"; cov "0.031341";
Scaffold17	Cufflinks	transcript	1022864	1024042	1000	-	.	gene_id "CUFF.2970"; transcript_id "CUFF.2970.1"; FPKM "1.0000000000"; frac "0.000000"; conf_lo "1.000000"; conf_hi "1.000000"; cov "0.031341";
Scaffold17	Cufflinks	exon	1022864	1023587	1000	-	.	gene_id "CUFF.2970"; transcript_id "CUFF.2970.1"; exon_number "1"; FPKM "1.0000000000"; frac "0.000000"; conf_lo "1.000000"; conf_hi "1.000000"; cov "0.031341";
Scaffold17	Cufflinks	exon	1023642	1024042	1000	-	.	gene_id "CUFF.2970"; transcript_id "CUFF.2970.1"; exon_number "2"; FPKM "1.0000000000"; frac "0.000000"; conf_lo "1.000000"; conf_hi "1.000000"; cov "0.031341";
Scaffold170	Cufflinks	transcript	20067	25710	1000	+	.	gene_id "CUFF.2971"; transcript_id "CUFF.2971.1"; FPKM "1.0000000000"; frac "0.000000"; conf_lo "1.000000"; conf_hi "1.000000"; cov "0.010280";
Scaffold170	Cufflinks	exon	20067	20228	1000	+	.	gene_id "CUFF.2971"; transcript_id "CUFF.2971.1"; exon_number "1"; FPKM "1.0000000000"; frac "0.000000"; conf_lo "1.000000"; conf_hi "1.000000"; cov "0.010280";
Scaffold170	Cufflinks	exon	25669	25710	1000	+	.	gene_id "CUFF.2971"; transcript_id "CUFF.2971.1"; exon_number "2"; FPKM "1.0000000000"; frac "0.000000"; conf_lo "1.000000"; conf_hi "1.000000"; cov "0.010280";
Scaffold170	Cufflinks	transcript	20070	54026	1000	+	.	gene_id "CUFF.2971"; transcript_id "CUFF.2971.2"; FPKM "1.0000000000"; frac "0.000000"; conf_lo "1.000000"; conf_hi "1.000000"; cov "0.010280";
Scaffold170	Cufflinks	exon	20070	20228	1000	+	.	gene_id "CUFF.2971"; transcript_id "CUFF.2971.2"; exon_number "1"; FPKM "1.0000000000"; frac "0.000000"; conf_lo "1.000000"; conf_hi "1.000000"; cov "0.010280";
Scaffold170	Cufflinks	exon	53652	54026	1000	+	.	gene_id "CUFF.2971"; transcript_id "CUFF.2971.2"; exon_number "2"; FPKM "1.0000000000"; frac "0.000000"; conf_lo "1.000000"; conf_hi "1.000000"; cov "0.010280";
Scaffold170	Cufflinks	transcript	73457	129070	1000	+	.	gene_id "CUFF.2972"; transcript_id "CUFF.2972.1"; FPKM "1.0000000000"; frac "0.000000"; conf_lo "1.000000"; conf_hi "1.000000"; cov "0.037403";
Scaffold170	Cufflinks	exon	73457	73701	1000	+	.	gene_id "CUFF.2972"; transcript_id "CUFF.2972.1"; exon_number "1"; FPKM "1.0000000000"; frac "0.000000"; conf_lo "1.000000"; conf_hi "1.000000"; cov "0.037403";
Scaffold170	Cufflinks	exon	126455	127562	1000	+	.	gene_id "CUFF.2972"; transcript_id "CUFF.2972.1"; exon_number "2"; FPKM "1.0000000000"; frac "0.000000"; conf_lo "1.000000"; conf_hi "1.000000"; cov "0.037403";
Scaffold170	Cufflinks	exon	128848	129070	1000	+	.	gene_id "CUFF.2972"; transcript_id "CUFF.2972.1"; exon_number "3"; FPKM "1.0000000000"; frac "0.000000"; conf_lo "1.000000"; conf_hi "1.000000"; cov "0.037403";
Scaffold170	Cufflinks	transcript	95829	97524	1000	+	.	gene_id "CUFF.2972"; transcript_id "CUFF.2972.2"; FPKM "1.0000000000"; frac "0.000000"; conf_lo "1.000000"; conf_hi "1.000000"; cov "0.037403";
Scaffold170	Cufflinks	exon	95829	97524	1000	+	.	gene_id "CUFF.2972"; transcript_id "CUFF.2972.2"; exon_number "1"; FPKM "1.0000000000"; frac "0.000000"; conf_lo "1.000000"; conf_hi "1.000000"; cov "0.037403";
Scaffold170	Cufflinks	transcript	95829	129070	1000	+	.	gene_id "CUFF.2972"; transcript_id "CUFF.2972.3"; FPKM "1.0000000000"; frac "0.000000"; conf_lo "1.000000"; conf_hi "1.000000"; cov "0.037403";
Scaffold170	Cufflinks	exon	95829	96749	1000	+	.	gene_id "CUFF.2972"; transcript_id "CUFF.2972.3"; exon_number "1"; FPKM "1.0000000000"; frac "0.000000"; conf_lo "1.000000"; conf_hi "1.000000"; cov "0.037403";
Scaffold170	Cufflinks	exon	126455	127562	1000	+	.	gene_id "CUFF.2972"; transcript_id "CUFF.2972.3"; exon_number "2"; FPKM "1.0000000000"; frac "0.000000"; conf_lo "1.000000"; conf_hi "1.000000"; cov "0.037403";
Scaffold170	Cufflinks	exon	128848	129070	1000	+	.	gene_id "CUFF.2972"; transcript_id "CUFF.2972.3"; exon_number "3"; FPKM "1.0000000000"; frac "0.000000"; conf_lo "1.000000"; conf_hi "1.000000"; cov "0.037403";
Scaffold170	Cufflinks	transcript	128549	129070	1000	+	.	gene_id "CUFF.2972"; transcript_id "CUFF.2972.4"; FPKM "1.0000000000"; frac "0.000000"; conf_lo "1.000000"; conf_hi "1.000000"; cov "0.037403";
Scaffold170	Cufflinks	exon	128549	129070	1000	+	.	gene_id "CUFF.2972"; transcript_id "CUFF.2972.4"; exon_number "1"; FPKM "1.0000000000"; frac "0.000000"; conf_lo "1.000000"; conf_hi "1.000000"; cov "0.037403";
Scaffold170	Cufflinks	transcript	129152	132396	1000	+	.	gene_id "CUFF.2973"; transcript_id "CUFF.2973.1"; FPKM "1.0000000000"; frac "0.000000"; conf_lo "1.000000"; conf_hi "1.000000"; cov "0.090402";
Scaffold170	Cufflinks	exon	129152	132396	1000	+	.	gene_id "CUFF.2973"; transcript_id "CUFF.2973.1"; exon_number "1"; FPKM "1.0000000000"; frac "0.000000"; conf_lo "1.000000"; conf_hi "1.000000"; cov "0.090402";
Scaffold1700	Cufflinks	transcript	9906	14937	1000	-	.	gene_id "CUFF.2974"; transcript_id "CUFF.2974.1"; FPKM "1.0000000000"; frac "0.000000"; conf_lo "1.000000"; conf_hi "1.000000"; cov "0.026410";
Scaffold1700	Cufflinks	exon	9906	10026	1000	-	.	gene_id "CUFF.2974"; transcript_id "CUFF.2974.1"; exon_number "1"; FPKM "1.0000000000"; frac "0.000000"; conf_lo "1.000000"; conf_hi "1.000000"; cov "0.026410";
Scaffold1700	Cufflinks	exon	14023	14584	1000	-	.	gene_id "CUFF.2974"; transcript_id "CUFF.2974.1"; exon_number "2"; FPKM "1.0000000000"; frac "0.000000"; conf_lo "1.000000"; conf_hi "1.000000"; cov "0.026410";
Scaffold1700	Cufflinks	exon	14673	14937	1000	-	.	gene_id "CUFF.2974"; transcript_id "CUFF.2974.1"; exon_number "3"; FPKM "1.0000000000"; frac "0.000000"; conf_lo "1.000000"; conf_hi "1.000000"; cov "0.026410";
Scaffold1700	Cufflinks	transcript	15000	19262	1000	-	.	gene_id "CUFF.2975"; transcript_id "CUFF.2975.1"; FPKM "1.0000000000"; frac "0.000000"; conf_lo "1.000000"; conf_hi "1.000000"; cov "0.007355";
Scaffold1700	Cufflinks	exon	15000	15205	1000	-	.	gene_id "CUFF.2975"; transcript_id "CUFF.2975.1"; exon_number "1"; FPKM "1.0000000000"; frac "0.000000"; conf_lo "1.000000"; conf_hi "1.000000"; cov "0.007355";
Scaffold1700	Cufflinks	exon	19205	19262	1000	-	.	gene_id "CUFF.2975"; transcript_id "CUFF.2975.1"; exon_number "2"; FPKM "1.0000000000"; frac "0.000000"; conf_lo "1.000000"; conf_hi "1.000000"; cov "0.007355";
Scaffold1701	Cufflinks	transcript	84	417	1000	+	.	gene_id "CUFF.2976"; transcript_id "CUFF.2976.1"; FPKM "1.0000000000"; frac "0.000000"; conf_lo "1.000000"; conf_hi "1.000000"; cov "0.009305";
Scaffold1701	Cufflinks	exon	84	417	1000	+	.	gene_id "CUFF.2976"; transcript_id "CUFF.2976.1"; exon_number "1"; FPKM "1.0000000000"; frac "0.000000"; conf_lo "1.000000"; conf_hi "1.000000"; cov "0.009305";
Scaffold1701	Cufflinks	transcript	28499	29506	1000	+	.	gene_id "CUFF.2977"; transcript_id "CUFF.2977.1"; FPKM "1.0000000000"; frac "0.000000"; conf_lo "1.000000"; conf_hi "1.000000"; cov "0.028082";
Scaffold1701	Cufflinks	exon	28499	29506	1000	+	.	gene_id "CUFF.2977"; transcript_id "CUFF.2977.1"; exon_number "1"; FPKM "1.0000000000"; frac "0.000000"; conf_lo "1.000000"; conf_hi "1.000000"; cov "0.028082";
Scaffold1702	Cufflinks	transcript	24309	24590	1000	-	.	gene_id "CUFF.2978"; transcript_id "CUFF.2978.1"; FPKM "1.0000000000"; frac "0.000000"; conf_lo "1.000000"; conf_hi "1.000000"; cov "0.008943";
Scaffold1702	Cufflinks	exon	24309	24590	1000	-	.	gene_id "CUFF.2978"; transcript_id "CUFF.2978.1"; exon_number "1"; FPKM "1.0000000000"; frac "0.000000"; conf_lo "1.000000"; conf_hi "1.000000"; cov "0.008943";
Scaffold1702	Cufflinks	transcript	24354	27119	1000	+	.	gene_id "CUFF.2979"; transcript_id "CUFF.2979.1"; FPKM "1.0000000000"; frac "0.000000"; conf_lo "1.000000"; conf_hi "1.000000"; cov "0.008943";
Scaffold1702	Cufflinks	exon	24354	24508	1000	+	.	gene_id "CUFF.2979"; transcript_id "CUFF.2979.1"; exon_number "1"; FPKM "1.0000000000"; frac "0.000000"; conf_lo "1.000000"; conf_hi "1.000000"; cov "0.008943";
Scaffold1702	Cufflinks	exon	26915	27119	1000	+	.	gene_id "CUFF.2979"; transcript_id "CUFF.2979.1"; exon_number "2"; FPKM "1.0000000000"; frac "0.000000"; conf_lo "1.000000"; conf_hi "1.000000"; cov "0.008943";
Scaffold1702	Cufflinks	transcript	27330	28076	1000	-	.	gene_id "CUFF.2980"; transcript_id "CUFF.2980.1"; FPKM "1.0000000000"; frac "0.000000"; conf_lo "1.000000"; conf_hi "1.000000"; cov "0.020811";
Scaffold1702	Cufflinks	exon	27330	28076	1000	-	.	gene_id "CUFF.2980"; transcript_id "CUFF.2980.1"; exon_number "1"; FPKM "1.0000000000"; frac "0.000000"; conf_lo "1.000000"; conf_hi "1.000000"; cov "0.020811";
Scaffold1703	Cufflinks	transcript	6771	8198	1000	+	.	gene_id "CUFF.2981"; transcript_id "CUFF.2981.1"; FPKM "1.0000000000"; frac "0.000000"; conf_lo "1.000000"; conf_hi "1.000000"; cov "0.010656";
Scaffold1703	Cufflinks	exon	6771	6989	1000	+	.	gene_id "CUFF.2981"; transcript_id "CUFF.2981.1"; exon_number "1"; FPKM "1.0000000000"; frac "0.000000"; conf_lo "1.000000"; conf_hi "1.000000"; cov "0.010656";
Scaffold1703	Cufflinks	exon	7998	8198	1000	+	.	gene_id "CUFF.2981"; transcript_id "CUFF.2981.1"; exon_number "2"; FPKM "1.0000000000"; frac "0.000000"; conf_lo "1.000000"; conf_hi "1.000000"; cov "0.010656";
Scaffold1703	Cufflinks	transcript	7442	8198	1000	+	.	gene_id "CUFF.2981"; transcript_id "CUFF.2981.2"; FPKM "1.0000000000"; frac "0.000000"; conf_lo "1.000000"; conf_hi "1.000000"; cov "0.010656";
Scaffold1703	Cufflinks	exon	7442	7585	1000	+	.	gene_id "CUFF.2981"; transcript_id "CUFF.2981.2"; exon_number "1"; FPKM "1.0000000000"; frac "0.000000"; conf_lo "1.000000"; conf_hi "1.000000"; cov "0.010656";
Scaffold1703	Cufflinks	exon	7998	8198	1000	+	.	gene_id "CUFF.2981"; transcript_id "CUFF.2981.2"; exon_number "2"; FPKM "1.0000000000"; frac "0.000000"; conf_lo "1.000000"; conf_hi "1.000000"; cov "0.010656";
Scaffold1703	Cufflinks	transcript	12198	13566	1000	-	.	gene_id "CUFF.2982"; transcript_id "CUFF.2982.1"; FPKM "1.0000000000"; frac "0.000000"; conf_lo "1.000000"; conf_hi "1.000000"; cov "0.031397";
Scaffold1703	Cufflinks	exon	12198	13566	1000	-	.	gene_id "CUFF.2982"; transcript_id "CUFF.2982.1"; exon_number "1"; FPKM "1.0000000000"; frac "0.000000"; conf_lo "1.000000"; conf_hi "1.000000"; cov "0.031397";
Scaffold1703	Cufflinks	transcript	13875	25089	1000	-	.	gene_id "CUFF.2983"; transcript_id "CUFF.2983.1"; FPKM "1.0000000000"; frac "0.000000"; conf_lo "1.000000"; conf_hi "1.000000"; cov "0.057780";
Scaffold1703	Cufflinks	exon	13875	14925	1000	-	.	gene_id "CUFF.2983"; transcript_id "CUFF.2983.1"; exon_number "1"; FPKM "1.0000000000"; frac "0.000000"; conf_lo "1.000000"; conf_hi "1.000000"; cov "0.057780";
Scaffold1703	Cufflinks	exon	19552	19860	1000	-	.	gene_id "CUFF.2983"; transcript_id "CUFF.2983.1"; exon_number "2"; FPKM "1.0000000000"; frac "0.000000"; conf_lo "1.000000"; conf_hi "1.000000"; cov "0.057780";
Scaffold1703	Cufflinks	exon	23793	24392	1000	-	.	gene_id "CUFF.2983"; transcript_id "CUFF.2983.1"; exon_number "3"; FPKM "1.0000000000"; frac "0.000000"; conf_lo "1.000000"; conf_hi "1.000000"; cov "0.057780";
Scaffold1703	Cufflinks	exon	24976	25089	1000	-	.	gene_id "CUFF.2983"; transcript_id "CUFF.2983.1"; exon_number "4"; FPKM "1.0000000000"; frac "0.000000"; conf_lo "1.000000"; conf_hi "1.000000"; cov "0.057780";
Scaffold1706	Cufflinks	transcript	4087	6581	1000	-	.	gene_id "CUFF.2984"; transcript_id "CUFF.2984.1"; FPKM "1.0000000000"; frac "0.000000"; conf_lo "1.000000"; conf_hi "1.000000"; cov "0.032017";
Scaffold1706	Cufflinks	exon	4087	5237	1000	-	.	gene_id "CUFF.2984"; transcript_id "CUFF.2984.1"; exon_number "1"; FPKM "1.0000000000"; frac "0.000000"; conf_lo "1.000000"; conf_hi "1.000000"; cov "0.032017";
Scaffold1706	Cufflinks	exon	5260	5342	1000	-	.	gene_id "CUFF.2984"; transcript_id "CUFF.2984.1"; exon_number "2"; FPKM "1.0000000000"; frac "0.000000"; conf_lo "1.000000"; conf_hi "1.000000"; cov "0.032017";
Scaffold1706	Cufflinks	exon	5811	6254	1000	-	.	gene_id "CUFF.2984"; transcript_id "CUFF.2984.1"; exon_number "3"; FPKM "1.0000000000"; frac "0.000000"; conf_lo "1.000000"; conf_hi "1.000000"; cov "0.032017";
Scaffold1706	Cufflinks	exon	6320	6581	1000	-	.	gene_id "CUFF.2984"; transcript_id "CUFF.2984.1"; exon_number "4"; FPKM "1.0000000000"; frac "0.000000"; conf_lo "1.000000"; conf_hi "1.000000"; cov "0.032017";
Scaffold1706	Cufflinks	transcript	5362	6535	1000	-	.	gene_id "CUFF.2984"; transcript_id "CUFF.2984.2"; FPKM "1.0000000000"; frac "0.000000"; conf_lo "1.000000"; conf_hi "1.000000"; cov "0.032017";
Scaffold1706	Cufflinks	exon	5362	5578	1000	-	.	gene_id "CUFF.2984"; transcript_id "CUFF.2984.2"; exon_number "1"; FPKM "1.0000000000"; frac "0.000000"; conf_lo "1.000000"; conf_hi "1.000000"; cov "0.032017";
Scaffold1706	Cufflinks	exon	5811	6254	1000	-	.	gene_id "CUFF.2984"; transcript_id "CUFF.2984.2"; exon_number "2"; FPKM "1.0000000000"; frac "0.000000"; conf_lo "1.000000"; conf_hi "1.000000"; cov "0.032017";
Scaffold1706	Cufflinks	exon	6320	6535	1000	-	.	gene_id "CUFF.2984"; transcript_id "CUFF.2984.2"; exon_number "3"; FPKM "1.0000000000"; frac "0.000000"; conf_lo "1.000000"; conf_hi "1.000000"; cov "0.032017";
Scaffold1706	Cufflinks	transcript	5362	6535	1000	-	.	gene_id "CUFF.2984"; transcript_id "CUFF.2984.3"; FPKM "1.0000000000"; frac "0.000000"; conf_lo "1.000000"; conf_hi "1.000000"; cov "0.032017";
Scaffold1706	Cufflinks	exon	5362	5573	1000	-	.	gene_id "CUFF.2984"; transcript_id "CUFF.2984.3"; exon_number "1"; FPKM "1.0000000000"; frac "0.000000"; conf_lo "1.000000"; conf_hi "1.000000"; cov "0.032017";
Scaffold1706	Cufflinks	exon	5811	5904	1000	-	.	gene_id "CUFF.2984"; transcript_id "CUFF.2984.3"; exon_number "2"; FPKM "1.0000000000"; frac "0.000000"; conf_lo "1.000000"; conf_hi "1.000000"; cov "0.032017";
Scaffold1706	Cufflinks	exon	6013	6254	1000	-	.	gene_id "CUFF.2984"; transcript_id "CUFF.2984.3"; exon_number "3"; FPKM "1.0000000000"; frac "0.000000"; conf_lo "1.000000"; conf_hi "1.000000"; cov "0.032017";
Scaffold1706	Cufflinks	exon	6320	6535	1000	-	.	gene_id "CUFF.2984"; transcript_id "CUFF.2984.3"; exon_number "4"; FPKM "1.0000000000"; frac "0.000000"; conf_lo "1.000000"; conf_hi "1.000000"; cov "0.032017";
Scaffold1706	Cufflinks	transcript	7015	7831	1000	-	.	gene_id "CUFF.2985"; transcript_id "CUFF.2985.1"; FPKM "1.0000000000"; frac "0.000000"; conf_lo "1.000000"; conf_hi "1.000000"; cov "0.022761";
Scaffold1706	Cufflinks	exon	7015	7831	1000	-	.	gene_id "CUFF.2985"; transcript_id "CUFF.2985.1"; exon_number "1"; FPKM "1.0000000000"; frac "0.000000"; conf_lo "1.000000"; conf_hi "1.000000"; cov "0.022761";
Scaffold1706	Cufflinks	transcript	7928	14402	1000	+	.	gene_id "CUFF.2986"; transcript_id "CUFF.2986.1"; FPKM "1.0000000000"; frac "0.000000"; conf_lo "1.000000"; conf_hi "1.000000"; cov "0.032163";
Scaffold1706	Cufflinks	exon	7928	8072	1000	+	.	gene_id "CUFF.2986"; transcript_id "CUFF.2986.1"; exon_number "1"; FPKM "1.0000000000"; frac "0.000000"; conf_lo "1.000000"; conf_hi "1.000000"; cov "0.032163";
Scaffold1706	Cufflinks	exon	13250	13655	1000	+	.	gene_id "CUFF.2986"; transcript_id "CUFF.2986.1"; exon_number "2"; FPKM "1.0000000000"; frac "0.000000"; conf_lo "1.000000"; conf_hi "1.000000"; cov "0.032163";
Scaffold1706	Cufflinks	exon	13724	14402	1000	+	.	gene_id "CUFF.2986"; transcript_id "CUFF.2986.1"; exon_number "3"; FPKM "1.0000000000"; frac "0.000000"; conf_lo "1.000000"; conf_hi "1.000000"; cov "0.032163";
Scaffold1706	Cufflinks	transcript	19142	19970	1000	+	.	gene_id "CUFF.2987"; transcript_id "CUFF.2987.1"; FPKM "1.0000000000"; frac "0.000000"; conf_lo "1.000000"; conf_hi "1.000000"; cov "0.009611";
Scaffold1706	Cufflinks	exon	19142	19292	1000	+	.	gene_id "CUFF.2987"; transcript_id "CUFF.2987.1"; exon_number "1"; FPKM "1.0000000000"; frac "0.000000"; conf_lo "1.000000"; conf_hi "1.000000"; cov "0.009611";
Scaffold1706	Cufflinks	exon	19777	19970	1000	+	.	gene_id "CUFF.2987"; transcript_id "CUFF.2987.1"; exon_number "2"; FPKM "1.0000000000"; frac "0.000000"; conf_lo "1.000000"; conf_hi "1.000000"; cov "0.009611";
Scaffold1707	Cufflinks	transcript	259	7391	1000	-	.	gene_id "CUFF.2988"; transcript_id "CUFF.2988.1"; FPKM "1.0000000000"; frac "0.000000"; conf_lo "1.000000"; conf_hi "1.000000"; cov "0.009779";
Scaffold1707	Cufflinks	exon	259	387	1000	-	.	gene_id "CUFF.2988"; transcript_id "CUFF.2988.1"; exon_number "1"; FPKM "1.0000000000"; frac "0.000000"; conf_lo "1.000000"; conf_hi "1.000000"; cov "0.009779";
Scaffold1707	Cufflinks	exon	572	617	1000	-	.	gene_id "CUFF.2988"; transcript_id "CUFF.2988.1"; exon_number "2"; FPKM "1.0000000000"; frac "0.000000"; conf_lo "1.000000"; conf_hi "1.000000"; cov "0.009779";
Scaffold1707	Cufflinks	exon	700	830	1000	-	.	gene_id "CUFF.2988"; transcript_id "CUFF.2988.1"; exon_number "3"; FPKM "1.0000000000"; frac "0.000000"; conf_lo "1.000000"; conf_hi "1.000000"; cov "0.009779";
Scaffold1707	Cufflinks	exon	7347	7391	1000	-	.	gene_id "CUFF.2988"; transcript_id "CUFF.2988.1"; exon_number "4"; FPKM "1.0000000000"; frac "0.000000"; conf_lo "1.000000"; conf_hi "1.000000"; cov "0.009779";
Scaffold1707	Cufflinks	transcript	11332	14791	1000	+	.	gene_id "CUFF.2989"; transcript_id "CUFF.2989.1"; FPKM "1.0000000000"; frac "0.000000"; conf_lo "1.000000"; conf_hi "1.000000"; cov "0.015434";
Scaffold1707	Cufflinks	exon	11332	11574	1000	+	.	gene_id "CUFF.2989"; transcript_id "CUFF.2989.1"; exon_number "1"; FPKM "1.0000000000"; frac "0.000000"; conf_lo "1.000000"; conf_hi "1.000000"; cov "0.015434";
Scaffold1707	Cufflinks	exon	12371	12631	1000	+	.	gene_id "CUFF.2989"; transcript_id "CUFF.2989.1"; exon_number "2"; FPKM "1.0000000000"; frac "0.000000"; conf_lo "1.000000"; conf_hi "1.000000"; cov "0.015434";
Scaffold1707	Cufflinks	exon	14742	14791	1000	+	.	gene_id "CUFF.2989"; transcript_id "CUFF.2989.1"; exon_number "3"; FPKM "1.0000000000"; frac "0.000000"; conf_lo "1.000000"; conf_hi "1.000000"; cov "0.015434";
Scaffold1708	Cufflinks	transcript	7787	8984	1000	+	.	gene_id "CUFF.2990"; transcript_id "CUFF.2990.1"; FPKM "1.0000000000"; frac "0.000000"; conf_lo "1.000000"; conf_hi "1.000000"; cov "0.022747";
Scaffold1708	Cufflinks	exon	7787	7925	1000	+	.	gene_id "CUFF.2990"; transcript_id "CUFF.2990.1"; exon_number "1"; FPKM "1.0000000000"; frac "0.000000"; conf_lo "1.000000"; conf_hi "1.000000"; cov "0.022747";
Scaffold1708	Cufflinks	exon	8001	8984	1000	+	.	gene_id "CUFF.2990"; transcript_id "CUFF.2990.1"; exon_number "2"; FPKM "1.0000000000"; frac "0.000000"; conf_lo "1.000000"; conf_hi "1.000000"; cov "0.022747";
Scaffold1708	Cufflinks	transcript	14361	17172	1000	-	.	gene_id "CUFF.2991"; transcript_id "CUFF.2991.1"; FPKM "1.0000000000"; frac "0.000000"; conf_lo "1.000000"; conf_hi "1.000000"; cov "0.041914";
Scaffold1708	Cufflinks	exon	14361	16286	1000	-	.	gene_id "CUFF.2991"; transcript_id "CUFF.2991.1"; exon_number "1"; FPKM "1.0000000000"; frac "0.000000"; conf_lo "1.000000"; conf_hi "1.000000"; cov "0.041914";
Scaffold1708	Cufflinks	exon	16478	16571	1000	-	.	gene_id "CUFF.2991"; transcript_id "CUFF.2991.1"; exon_number "2"; FPKM "1.0000000000"; frac "0.000000"; conf_lo "1.000000"; conf_hi "1.000000"; cov "0.041914";
Scaffold1708	Cufflinks	exon	17151	17172	1000	-	.	gene_id "CUFF.2991"; transcript_id "CUFF.2991.1"; exon_number "3"; FPKM "1.0000000000"; frac "0.000000"; conf_lo "1.000000"; conf_hi "1.000000"; cov "0.041914";
Scaffold171	Cufflinks	transcript	7300	8450	1000	+	.	gene_id "CUFF.2992"; transcript_id "CUFF.2992.1"; FPKM "1.0000000000"; frac "0.000000"; conf_lo "1.000000"; conf_hi "1.000000"; cov "0.025658";
Scaffold171	Cufflinks	exon	7300	7779	1000	+	.	gene_id "CUFF.2992"; transcript_id "CUFF.2992.1"; exon_number "1"; FPKM "1.0000000000"; frac "0.000000"; conf_lo "1.000000"; conf_hi "1.000000"; cov "0.025658";
Scaffold171	Cufflinks	exon	7902	8084	1000	+	.	gene_id "CUFF.2992"; transcript_id "CUFF.2992.1"; exon_number "2"; FPKM "1.0000000000"; frac "0.000000"; conf_lo "1.000000"; conf_hi "1.000000"; cov "0.025658";
Scaffold171	Cufflinks	exon	8156	8386	1000	+	.	gene_id "CUFF.2992"; transcript_id "CUFF.2992.1"; exon_number "3"; FPKM "1.0000000000"; frac "0.000000"; conf_lo "1.000000"; conf_hi "1.000000"; cov "0.025658";
Scaffold171	Cufflinks	exon	8424	8450	1000	+	.	gene_id "CUFF.2992"; transcript_id "CUFF.2992.1"; exon_number "4"; FPKM "1.0000000000"; frac "0.000000"; conf_lo "1.000000"; conf_hi "1.000000"; cov "0.025658";
Scaffold171	Cufflinks	transcript	18378	19519	1000	-	.	gene_id "CUFF.2993"; transcript_id "CUFF.2993.1"; FPKM "1.0000000000"; frac "0.000000"; conf_lo "1.000000"; conf_hi "1.000000"; cov "0.031815";
Scaffold171	Cufflinks	exon	18378	19519	1000	-	.	gene_id "CUFF.2993"; transcript_id "CUFF.2993.1"; exon_number "1"; FPKM "1.0000000000"; frac "0.000000"; conf_lo "1.000000"; conf_hi "1.000000"; cov "0.031815";
Scaffold171	Cufflinks	transcript	21502	22177	1000	-	.	gene_id "CUFF.2994"; transcript_id "CUFF.2994.1"; FPKM "1.0000000000"; frac "0.000000"; conf_lo "1.000000"; conf_hi "1.000000"; cov "0.016883";
Scaffold171	Cufflinks	exon	21502	22082	1000	-	.	gene_id "CUFF.2994"; transcript_id "CUFF.2994.1"; exon_number "1"; FPKM "1.0000000000"; frac "0.000000"; conf_lo "1.000000"; conf_hi "1.000000"; cov "0.016883";
Scaffold171	Cufflinks	exon	22153	22177	1000	-	.	gene_id "CUFF.2994"; transcript_id "CUFF.2994.1"; exon_number "2"; FPKM "1.0000000000"; frac "0.000000"; conf_lo "1.000000"; conf_hi "1.000000"; cov "0.016883";
Scaffold171	Cufflinks	transcript	25974	26562	1000	-	.	gene_id "CUFF.2995"; transcript_id "CUFF.2995.1"; FPKM "1.0000000000"; frac "0.000000"; conf_lo "1.000000"; conf_hi "1.000000"; cov "0.016409";
Scaffold171	Cufflinks	exon	25974	26562	1000	-	.	gene_id "CUFF.2995"; transcript_id "CUFF.2995.1"; exon_number "1"; FPKM "1.0000000000"; frac "0.000000"; conf_lo "1.000000"; conf_hi "1.000000"; cov "0.016409";
Scaffold171	Cufflinks	transcript	28492	30399	1000	-	.	gene_id "CUFF.2996"; transcript_id "CUFF.2996.1"; FPKM "1.0000000000"; frac "0.000000"; conf_lo "1.000000"; conf_hi "1.000000"; cov "0.048266";
Scaffold171	Cufflinks	exon	28492	30399	1000	-	.	gene_id "CUFF.2996"; transcript_id "CUFF.2996.1"; exon_number "1"; FPKM "1.0000000000"; frac "0.000000"; conf_lo "1.000000"; conf_hi "1.000000"; cov "0.048266";
Scaffold171	Cufflinks	transcript	31218	36113	1000	+	.	gene_id "CUFF.2997"; transcript_id "CUFF.2997.1"; FPKM "1.0000000000"; frac "0.000000"; conf_lo "1.000000"; conf_hi "1.000000"; cov "0.018749";
Scaffold171	Cufflinks	exon	31218	31563	1000	+	.	gene_id "CUFF.2997"; transcript_id "CUFF.2997.1"; exon_number "1"; FPKM "1.0000000000"; frac "0.000000"; conf_lo "1.000000"; conf_hi "1.000000"; cov "0.018749";
Scaffold171	Cufflinks	exon	35661	36113	1000	+	.	gene_id "CUFF.2997"; transcript_id "CUFF.2997.1"; exon_number "2"; FPKM "1.0000000000"; frac "0.000000"; conf_lo "1.000000"; conf_hi "1.000000"; cov "0.018749";
Scaffold171	Cufflinks	transcript	31295	36113	1000	+	.	gene_id "CUFF.2997"; transcript_id "CUFF.2997.2"; FPKM "1.0000000000"; frac "0.000000"; conf_lo "1.000000"; conf_hi "1.000000"; cov "0.018749";
Scaffold171	Cufflinks	exon	31295	31384	1000	+	.	gene_id "CUFF.2997"; transcript_id "CUFF.2997.2"; exon_number "1"; FPKM "1.0000000000"; frac "0.000000"; conf_lo "1.000000"; conf_hi "1.000000"; cov "0.018749";
Scaffold171	Cufflinks	exon	31450	31563	1000	+	.	gene_id "CUFF.2997"; transcript_id "CUFF.2997.2"; exon_number "2"; FPKM "1.0000000000"; frac "0.000000"; conf_lo "1.000000"; conf_hi "1.000000"; cov "0.018749";
Scaffold171	Cufflinks	exon	35757	36113	1000	+	.	gene_id "CUFF.2997"; transcript_id "CUFF.2997.2"; exon_number "3"; FPKM "1.0000000000"; frac "0.000000"; conf_lo "1.000000"; conf_hi "1.000000"; cov "0.018749";
Scaffold171	Cufflinks	transcript	36169	67258	1000	-	.	gene_id "CUFF.2998"; transcript_id "CUFF.2998.1"; FPKM "1.0000000000"; frac "0.000000"; conf_lo "1.000000"; conf_hi "1.000000"; cov "0.044389";
Scaffold171	Cufflinks	exon	36169	36782	1000	-	.	gene_id "CUFF.2998"; transcript_id "CUFF.2998.1"; exon_number "1"; FPKM "1.0000000000"; frac "0.000000"; conf_lo "1.000000"; conf_hi "1.000000"; cov "0.044389";
Scaffold171	Cufflinks	exon	42534	42793	1000	-	.	gene_id "CUFF.2998"; transcript_id "CUFF.2998.1"; exon_number "2"; FPKM "1.0000000000"; frac "0.000000"; conf_lo "1.000000"; conf_hi "1.000000"; cov "0.044389";
Scaffold171	Cufflinks	exon	47438	47683	1000	-	.	gene_id "CUFF.2998"; transcript_id "CUFF.2998.1"; exon_number "3"; FPKM "1.0000000000"; frac "0.000000"; conf_lo "1.000000"; conf_hi "1.000000"; cov "0.044389";
Scaffold171	Cufflinks	exon	49930	50039	1000	-	.	gene_id "CUFF.2998"; transcript_id "CUFF.2998.1"; exon_number "4"; FPKM "1.0000000000"; frac "0.000000"; conf_lo "1.000000"; conf_hi "1.000000"; cov "0.044389";
Scaffold171	Cufflinks	exon	50136	50304	1000	-	.	gene_id "CUFF.2998"; transcript_id "CUFF.2998.1"; exon_number "5"; FPKM "1.0000000000"; frac "0.000000"; conf_lo "1.000000"; conf_hi "1.000000"; cov "0.044389";
Scaffold171	Cufflinks	exon	66637	67258	1000	-	.	gene_id "CUFF.2998"; transcript_id "CUFF.2998.1"; exon_number "6"; FPKM "1.0000000000"; frac "0.000000"; conf_lo "1.000000"; conf_hi "1.000000"; cov "0.044389";
Scaffold171	Cufflinks	transcript	36169	67258	1000	-	.	gene_id "CUFF.2998"; transcript_id "CUFF.2998.2"; FPKM "1.0000000000"; frac "0.000000"; conf_lo "1.000000"; conf_hi "1.000000"; cov "0.044389";
Scaffold171	Cufflinks	exon	36169	36782	1000	-	.	gene_id "CUFF.2998"; transcript_id "CUFF.2998.2"; exon_number "1"; FPKM "1.0000000000"; frac "0.000000"; conf_lo "1.000000"; conf_hi "1.000000"; cov "0.044389";
Scaffold171	Cufflinks	exon	42534	42793	1000	-	.	gene_id "CUFF.2998"; transcript_id "CUFF.2998.2"; exon_number "2"; FPKM "1.0000000000"; frac "0.000000"; conf_lo "1.000000"; conf_hi "1.000000"; cov "0.044389";
Scaffold171	Cufflinks	exon	47438	47684	1000	-	.	gene_id "CUFF.2998"; transcript_id "CUFF.2998.2"; exon_number "3"; FPKM "1.0000000000"; frac "0.000000"; conf_lo "1.000000"; conf_hi "1.000000"; cov "0.044389";
Scaffold171	Cufflinks	exon	49931	50039	1000	-	.	gene_id "CUFF.2998"; transcript_id "CUFF.2998.2"; exon_number "4"; FPKM "1.0000000000"; frac "0.000000"; conf_lo "1.000000"; conf_hi "1.000000"; cov "0.044389";
Scaffold171	Cufflinks	exon	50136	50304	1000	-	.	gene_id "CUFF.2998"; transcript_id "CUFF.2998.2"; exon_number "5"; FPKM "1.0000000000"; frac "0.000000"; conf_lo "1.000000"; conf_hi "1.000000"; cov "0.044389";
Scaffold171	Cufflinks	exon	66637	67258	1000	-	.	gene_id "CUFF.2998"; transcript_id "CUFF.2998.2"; exon_number "6"; FPKM "1.0000000000"; frac "0.000000"; conf_lo "1.000000"; conf_hi "1.000000"; cov "0.044389";
Scaffold171	Cufflinks	transcript	68542	68830	1000	+	.	gene_id "CUFF.2999"; transcript_id "CUFF.2999.1"; FPKM "1.0000000000"; frac "0.000000"; conf_lo "1.000000"; conf_hi "1.000000"; cov "0.008051";
Scaffold171	Cufflinks	exon	68542	68830	1000	+	.	gene_id "CUFF.2999"; transcript_id "CUFF.2999.1"; exon_number "1"; FPKM "1.0000000000"; frac "0.000000"; conf_lo "1.000000"; conf_hi "1.000000"; cov "0.008051";
Scaffold171	Cufflinks	transcript	69302	70127	1000	+	.	gene_id "CUFF.3000"; transcript_id "CUFF.3000.1"; FPKM "1.0000000000"; frac "0.000000"; conf_lo "1.000000"; conf_hi "1.000000"; cov "0.023012";
Scaffold171	Cufflinks	exon	69302	70127	1000	+	.	gene_id "CUFF.3000"; transcript_id "CUFF.3000.1"; exon_number "1"; FPKM "1.0000000000"; frac "0.000000"; conf_lo "1.000000"; conf_hi "1.000000"; cov "0.023012";
Scaffold171	Cufflinks	transcript	74471	75185	1000	-	.	gene_id "CUFF.3001"; transcript_id "CUFF.3001.1"; FPKM "1.0000000000"; frac "0.000000"; conf_lo "1.000000"; conf_hi "1.000000"; cov "0.017523";
Scaffold171	Cufflinks	exon	74471	75185	1000	-	.	gene_id "CUFF.3001"; transcript_id "CUFF.3001.1"; exon_number "1"; FPKM "1.0000000000"; frac "0.000000"; conf_lo "1.000000"; conf_hi "1.000000"; cov "0.017523";
Scaffold171	Cufflinks	transcript	93027	93875	1000	-	.	gene_id "CUFF.3002"; transcript_id "CUFF.3002.1"; FPKM "1.0000000000"; frac "0.000000"; conf_lo "1.000000"; conf_hi "1.000000"; cov "0.018874";
Scaffold171	Cufflinks	exon	93027	93366	1000	-	.	gene_id "CUFF.3002"; transcript_id "CUFF.3002.1"; exon_number "1"; FPKM "1.0000000000"; frac "0.000000"; conf_lo "1.000000"; conf_hi "1.000000"; cov "0.018874";
Scaffold171	Cufflinks	exon	93428	93624	1000	-	.	gene_id "CUFF.3002"; transcript_id "CUFF.3002.1"; exon_number "2"; FPKM "1.0000000000"; frac "0.000000"; conf_lo "1.000000"; conf_hi "1.000000"; cov "0.018874";
Scaffold171	Cufflinks	exon	93732	93875	1000	-	.	gene_id "CUFF.3002"; transcript_id "CUFF.3002.1"; exon_number "3"; FPKM "1.0000000000"; frac "0.000000"; conf_lo "1.000000"; conf_hi "1.000000"; cov "0.018874";
Scaffold171	Cufflinks	transcript	107151	127701	1000	+	.	gene_id "CUFF.3003"; transcript_id "CUFF.3003.1"; FPKM "1.0000000000"; frac "0.000000"; conf_lo "1.000000"; conf_hi "1.000000"; cov "0.112643";
Scaffold171	Cufflinks	exon	107151	108468	1000	+	.	gene_id "CUFF.3003"; transcript_id "CUFF.3003.1"; exon_number "1"; FPKM "1.0000000000"; frac "0.000000"; conf_lo "1.000000"; conf_hi "1.000000"; cov "0.112643";
Scaffold171	Cufflinks	exon	110127	110202	1000	+	.	gene_id "CUFF.3003"; transcript_id "CUFF.3003.1"; exon_number "2"; FPKM "1.0000000000"; frac "0.000000"; conf_lo "1.000000"; conf_hi "1.000000"; cov "0.112643";
Scaffold171	Cufflinks	exon	113235	115353	1000	+	.	gene_id "CUFF.3003"; transcript_id "CUFF.3003.1"; exon_number "3"; FPKM "1.0000000000"; frac "0.000000"; conf_lo "1.000000"; conf_hi "1.000000"; cov "0.112643";
Scaffold171	Cufflinks	exon	118602	118770	1000	+	.	gene_id "CUFF.3003"; transcript_id "CUFF.3003.1"; exon_number "4"; FPKM "1.0000000000"; frac "0.000000"; conf_lo "1.000000"; conf_hi "1.000000"; cov "0.112643";
Scaffold171	Cufflinks	exon	119184	119290	1000	+	.	gene_id "CUFF.3003"; transcript_id "CUFF.3003.1"; exon_number "5"; FPKM "1.0000000000"; frac "0.000000"; conf_lo "1.000000"; conf_hi "1.000000"; cov "0.112643";
Scaffold171	Cufflinks	exon	119368	119500	1000	+	.	gene_id "CUFF.3003"; transcript_id "CUFF.3003.1"; exon_number "6"; FPKM "1.0000000000"; frac "0.000000"; conf_lo "1.000000"; conf_hi "1.000000"; cov "0.112643";
Scaffold171	Cufflinks	exon	123368	124372	1000	+	.	gene_id "CUFF.3003"; transcript_id "CUFF.3003.1"; exon_number "7"; FPKM "1.0000000000"; frac "0.000000"; conf_lo "1.000000"; conf_hi "1.000000"; cov "0.112643";
Scaffold171	Cufflinks	exon	127035	127701	1000	+	.	gene_id "CUFF.3003"; transcript_id "CUFF.3003.1"; exon_number "8"; FPKM "1.0000000000"; frac "0.000000"; conf_lo "1.000000"; conf_hi "1.000000"; cov "0.112643";
Scaffold171	Cufflinks	transcript	113240	124436	1000	+	.	gene_id "CUFF.3003"; transcript_id "CUFF.3003.2"; FPKM "1.0000000000"; frac "0.000000"; conf_lo "1.000000"; conf_hi "1.000000"; cov "0.112643";
Scaffold171	Cufflinks	exon	113240	115416	1000	+	.	gene_id "CUFF.3003"; transcript_id "CUFF.3003.2"; exon_number "1"; FPKM "1.0000000000"; frac "0.000000"; conf_lo "1.000000"; conf_hi "1.000000"; cov "0.112643";
Scaffold171	Cufflinks	exon	118602	118770	1000	+	.	gene_id "CUFF.3003"; transcript_id "CUFF.3003.2"; exon_number "2"; FPKM "1.0000000000"; frac "0.000000"; conf_lo "1.000000"; conf_hi "1.000000"; cov "0.112643";
Scaffold171	Cufflinks	exon	119184	119290	1000	+	.	gene_id "CUFF.3003"; transcript_id "CUFF.3003.2"; exon_number "3"; FPKM "1.0000000000"; frac "0.000000"; conf_lo "1.000000"; conf_hi "1.000000"; cov "0.112643";
Scaffold171	Cufflinks	exon	119368	119500	1000	+	.	gene_id "CUFF.3003"; transcript_id "CUFF.3003.2"; exon_number "4"; FPKM "1.0000000000"; frac "0.000000"; conf_lo "1.000000"; conf_hi "1.000000"; cov "0.112643";
Scaffold171	Cufflinks	exon	123368	124436	1000	+	.	gene_id "CUFF.3003"; transcript_id "CUFF.3003.2"; exon_number "5"; FPKM "1.0000000000"; frac "0.000000"; conf_lo "1.000000"; conf_hi "1.000000"; cov "0.112643";
Scaffold171	Cufflinks	transcript	113240	127701	1000	+	.	gene_id "CUFF.3003"; transcript_id "CUFF.3003.3"; FPKM "1.0000000000"; frac "0.000000"; conf_lo "1.000000"; conf_hi "1.000000"; cov "0.112643";
Scaffold171	Cufflinks	exon	113240	115416	1000	+	.	gene_id "CUFF.3003"; transcript_id "CUFF.3003.3"; exon_number "1"; FPKM "1.0000000000"; frac "0.000000"; conf_lo "1.000000"; conf_hi "1.000000"; cov "0.112643";
Scaffold171	Cufflinks	exon	118602	118770	1000	+	.	gene_id "CUFF.3003"; transcript_id "CUFF.3003.3"; exon_number "2"; FPKM "1.0000000000"; frac "0.000000"; conf_lo "1.000000"; conf_hi "1.000000"; cov "0.112643";
Scaffold171	Cufflinks	exon	119184	119290	1000	+	.	gene_id "CUFF.3003"; transcript_id "CUFF.3003.3"; exon_number "3"; FPKM "1.0000000000"; frac "0.000000"; conf_lo "1.000000"; conf_hi "1.000000"; cov "0.112643";
Scaffold171	Cufflinks	exon	119368	119500	1000	+	.	gene_id "CUFF.3003"; transcript_id "CUFF.3003.3"; exon_number "4"; FPKM "1.0000000000"; frac "0.000000"; conf_lo "1.000000"; conf_hi "1.000000"; cov "0.112643";
Scaffold171	Cufflinks	exon	127035	127701	1000	+	.	gene_id "CUFF.3003"; transcript_id "CUFF.3003.3"; exon_number "5"; FPKM "1.0000000000"; frac "0.000000"; conf_lo "1.000000"; conf_hi "1.000000"; cov "0.112643";
Scaffold171	Cufflinks	transcript	128289	128951	1000	+	.	gene_id "CUFF.3004"; transcript_id "CUFF.3004.1"; FPKM "1.0000000000"; frac "0.000000"; conf_lo "1.000000"; conf_hi "1.000000"; cov "0.018471";
Scaffold171	Cufflinks	exon	128289	128951	1000	+	.	gene_id "CUFF.3004"; transcript_id "CUFF.3004.1"; exon_number "1"; FPKM "1.0000000000"; frac "0.000000"; conf_lo "1.000000"; conf_hi "1.000000"; cov "0.018471";
Scaffold171	Cufflinks	transcript	131282	137636	1000	+	.	gene_id "CUFF.3005"; transcript_id "CUFF.3005.1"; FPKM "1.0000000000"; frac "0.000000"; conf_lo "1.000000"; conf_hi "1.000000"; cov "0.035005";
Scaffold171	Cufflinks	exon	131282	131476	1000	+	.	gene_id "CUFF.3005"; transcript_id "CUFF.3005.1"; exon_number "1"; FPKM "1.0000000000"; frac "0.000000"; conf_lo "1.000000"; conf_hi "1.000000"; cov "0.035005";
Scaffold171	Cufflinks	exon	131538	132496	1000	+	.	gene_id "CUFF.3005"; transcript_id "CUFF.3005.1"; exon_number "2"; FPKM "1.0000000000"; frac "0.000000"; conf_lo "1.000000"; conf_hi "1.000000"; cov "0.035005";
Scaffold171	Cufflinks	exon	137497	137636	1000	+	.	gene_id "CUFF.3005"; transcript_id "CUFF.3005.1"; exon_number "3"; FPKM "1.0000000000"; frac "0.000000"; conf_lo "1.000000"; conf_hi "1.000000"; cov "0.035005";
Scaffold171	Cufflinks	transcript	149430	158327	1000	+	.	gene_id "CUFF.3006"; transcript_id "CUFF.3006.1"; FPKM "1.0000000000"; frac "0.000000"; conf_lo "1.000000"; conf_hi "1.000000"; cov "0.027794";
Scaffold171	Cufflinks	exon	149430	149441	1000	+	.	gene_id "CUFF.3006"; transcript_id "CUFF.3006.1"; exon_number "1"; FPKM "1.0000000000"; frac "0.000000"; conf_lo "1.000000"; conf_hi "1.000000"; cov "0.027794";
Scaffold171	Cufflinks	exon	149544	149813	1000	+	.	gene_id "CUFF.3006"; transcript_id "CUFF.3006.1"; exon_number "2"; FPKM "1.0000000000"; frac "0.000000"; conf_lo "1.000000"; conf_hi "1.000000"; cov "0.027794";
Scaffold171	Cufflinks	exon	149880	150676	1000	+	.	gene_id "CUFF.3006"; transcript_id "CUFF.3006.1"; exon_number "3"; FPKM "1.0000000000"; frac "0.000000"; conf_lo "1.000000"; conf_hi "1.000000"; cov "0.027794";
Scaffold171	Cufflinks	exon	157299	157803	1000	+	.	gene_id "CUFF.3006"; transcript_id "CUFF.3006.1"; exon_number "4"; FPKM "1.0000000000"; frac "0.000000"; conf_lo "1.000000"; conf_hi "1.000000"; cov "0.027794";
Scaffold171	Cufflinks	exon	157866	157982	1000	+	.	gene_id "CUFF.3006"; transcript_id "CUFF.3006.1"; exon_number "5"; FPKM "1.0000000000"; frac "0.000000"; conf_lo "1.000000"; conf_hi "1.000000"; cov "0.027794";
Scaffold171	Cufflinks	exon	158076	158327	1000	+	.	gene_id "CUFF.3006"; transcript_id "CUFF.3006.1"; exon_number "6"; FPKM "1.0000000000"; frac "0.000000"; conf_lo "1.000000"; conf_hi "1.000000"; cov "0.027794";
Scaffold171	Cufflinks	transcript	158114	158821	1000	-	.	gene_id "CUFF.3007"; transcript_id "CUFF.3007.1"; FPKM "1.0000000000"; frac "0.000000"; conf_lo "1.000000"; conf_hi "1.000000"; cov "0.027794";
Scaffold171	Cufflinks	exon	158114	158298	1000	-	.	gene_id "CUFF.3007"; transcript_id "CUFF.3007.1"; exon_number "1"; FPKM "1.0000000000"; frac "0.000000"; conf_lo "1.000000"; conf_hi "1.000000"; cov "0.027794";
Scaffold171	Cufflinks	exon	158362	158821	1000	-	.	gene_id "CUFF.3007"; transcript_id "CUFF.3007.1"; exon_number "2"; FPKM "1.0000000000"; frac "0.000000"; conf_lo "1.000000"; conf_hi "1.000000"; cov "0.027794";
Scaffold171	Cufflinks	transcript	163990	164823	1000	-	.	gene_id "CUFF.3008"; transcript_id "CUFF.3008.1"; FPKM "1.0000000000"; frac "0.000000"; conf_lo "1.000000"; conf_hi "1.000000"; cov "0.021451";
Scaffold171	Cufflinks	exon	163990	164503	1000	-	.	gene_id "CUFF.3008"; transcript_id "CUFF.3008.1"; exon_number "1"; FPKM "1.0000000000"; frac "0.000000"; conf_lo "1.000000"; conf_hi "1.000000"; cov "0.021451";
Scaffold171	Cufflinks	exon	164568	164823	1000	-	.	gene_id "CUFF.3008"; transcript_id "CUFF.3008.1"; exon_number "2"; FPKM "1.0000000000"; frac "0.000000"; conf_lo "1.000000"; conf_hi "1.000000"; cov "0.021451";
Scaffold1710	Cufflinks	transcript	29201	30154	1000	+	.	gene_id "CUFF.3009"; transcript_id "CUFF.3009.1"; FPKM "1.0000000000"; frac "0.000000"; conf_lo "1.000000"; conf_hi "1.000000"; cov "0.026577";
Scaffold1710	Cufflinks	exon	29201	30154	1000	+	.	gene_id "CUFF.3009"; transcript_id "CUFF.3009.1"; exon_number "1"; FPKM "1.0000000000"; frac "0.000000"; conf_lo "1.000000"; conf_hi "1.000000"; cov "0.026577";
Scaffold1711	Cufflinks	transcript	2153	7876	1000	+	.	gene_id "CUFF.3010"; transcript_id "CUFF.3010.1"; FPKM "1.0000000000"; frac "0.000000"; conf_lo "1.000000"; conf_hi "1.000000"; cov "0.006937";
Scaffold1711	Cufflinks	exon	2153	2206	1000	+	.	gene_id "CUFF.3010"; transcript_id "CUFF.3010.1"; exon_number "1"; FPKM "1.0000000000"; frac "0.000000"; conf_lo "1.000000"; conf_hi "1.000000"; cov "0.006937";
Scaffold1711	Cufflinks	exon	2592	2735	1000	+	.	gene_id "CUFF.3010"; transcript_id "CUFF.3010.1"; exon_number "2"; FPKM "1.0000000000"; frac "0.000000"; conf_lo "1.000000"; conf_hi "1.000000"; cov "0.006937";
Scaffold1711	Cufflinks	exon	7826	7876	1000	+	.	gene_id "CUFF.3010"; transcript_id "CUFF.3010.1"; exon_number "3"; FPKM "1.0000000000"; frac "0.000000"; conf_lo "1.000000"; conf_hi "1.000000"; cov "0.006937";
Scaffold1713	Cufflinks	transcript	21622	25065	1000	-	.	gene_id "CUFF.3011"; transcript_id "CUFF.3011.1"; FPKM "1.0000000000"; frac "0.000000"; conf_lo "1.000000"; conf_hi "1.000000"; cov "0.015378";
Scaffold1713	Cufflinks	exon	21622	22039	1000	-	.	gene_id "CUFF.3011"; transcript_id "CUFF.3011.1"; exon_number "1"; FPKM "1.0000000000"; frac "0.000000"; conf_lo "1.000000"; conf_hi "1.000000"; cov "0.015378";
Scaffold1713	Cufflinks	exon	24932	25065	1000	-	.	gene_id "CUFF.3011"; transcript_id "CUFF.3011.1"; exon_number "2"; FPKM "1.0000000000"; frac "0.000000"; conf_lo "1.000000"; conf_hi "1.000000"; cov "0.015378";
Scaffold1715	Cufflinks	transcript	5746	11053	1000	+	.	gene_id "CUFF.3012"; transcript_id "CUFF.3012.1"; FPKM "1.0000000000"; frac "0.000000"; conf_lo "1.000000"; conf_hi "1.000000"; cov "0.031745";
Scaffold1715	Cufflinks	exon	5746	6126	1000	+	.	gene_id "CUFF.3012"; transcript_id "CUFF.3012.1"; exon_number "1"; FPKM "1.0000000000"; frac "0.000000"; conf_lo "1.000000"; conf_hi "1.000000"; cov "0.031745";
Scaffold1715	Cufflinks	exon	6196	6319	1000	+	.	gene_id "CUFF.3012"; transcript_id "CUFF.3012.1"; exon_number "2"; FPKM "1.0000000000"; frac "0.000000"; conf_lo "1.000000"; conf_hi "1.000000"; cov "0.031745";
Scaffold1715	Cufflinks	exon	9737	11053	1000	+	.	gene_id "CUFF.3012"; transcript_id "CUFF.3012.1"; exon_number "3"; FPKM "1.0000000000"; frac "0.000000"; conf_lo "1.000000"; conf_hi "1.000000"; cov "0.031745";
Scaffold1715	Cufflinks	transcript	5751	11053	1000	+	.	gene_id "CUFF.3012"; transcript_id "CUFF.3012.2"; FPKM "1.0000000000"; frac "0.000000"; conf_lo "1.000000"; conf_hi "1.000000"; cov "0.031745";
Scaffold1715	Cufflinks	exon	5751	6126	1000	+	.	gene_id "CUFF.3012"; transcript_id "CUFF.3012.2"; exon_number "1"; FPKM "1.0000000000"; frac "0.000000"; conf_lo "1.000000"; conf_hi "1.000000"; cov "0.031745";
Scaffold1715	Cufflinks	exon	6196	6319	1000	+	.	gene_id "CUFF.3012"; transcript_id "CUFF.3012.2"; exon_number "2"; FPKM "1.0000000000"; frac "0.000000"; conf_lo "1.000000"; conf_hi "1.000000"; cov "0.031745";
Scaffold1715	Cufflinks	exon	9584	9670	1000	+	.	gene_id "CUFF.3012"; transcript_id "CUFF.3012.2"; exon_number "3"; FPKM "1.0000000000"; frac "0.000000"; conf_lo "1.000000"; conf_hi "1.000000"; cov "0.031745";
Scaffold1715	Cufflinks	exon	9737	11053	1000	+	.	gene_id "CUFF.3012"; transcript_id "CUFF.3012.2"; exon_number "4"; FPKM "1.0000000000"; frac "0.000000"; conf_lo "1.000000"; conf_hi "1.000000"; cov "0.031745";
Scaffold1715	Cufflinks	transcript	11014	15937	1000	-	.	gene_id "CUFF.3013"; transcript_id "CUFF.3013.1"; FPKM "1.0000000000"; frac "0.000000"; conf_lo "1.000000"; conf_hi "1.000000"; cov "0.031745";
Scaffold1715	Cufflinks	exon	11014	11260	1000	-	.	gene_id "CUFF.3013"; transcript_id "CUFF.3013.1"; exon_number "1"; FPKM "1.0000000000"; frac "0.000000"; conf_lo "1.000000"; conf_hi "1.000000"; cov "0.031745";
Scaffold1715	Cufflinks	exon	15324	15937	1000	-	.	gene_id "CUFF.3013"; transcript_id "CUFF.3013.1"; exon_number "2"; FPKM "1.0000000000"; frac "0.000000"; conf_lo "1.000000"; conf_hi "1.000000"; cov "0.031745";
Scaffold1715	Cufflinks	transcript	24848	29649	1000	+	.	gene_id "CUFF.3014"; transcript_id "CUFF.3014.1"; FPKM "1.0000000000"; frac "0.000000"; conf_lo "1.000000"; conf_hi "1.000000"; cov "0.057872";
Scaffold1715	Cufflinks	exon	24848	25753	1000	+	.	gene_id "CUFF.3014"; transcript_id "CUFF.3014.1"; exon_number "1"; FPKM "1.0000000000"; frac "0.000000"; conf_lo "1.000000"; conf_hi "1.000000"; cov "0.057872";
Scaffold1715	Cufflinks	exon	25813	26353	1000	+	.	gene_id "CUFF.3014"; transcript_id "CUFF.3014.1"; exon_number "2"; FPKM "1.0000000000"; frac "0.000000"; conf_lo "1.000000"; conf_hi "1.000000"; cov "0.057872";
Scaffold1715	Cufflinks	exon	28981	29649	1000	+	.	gene_id "CUFF.3014"; transcript_id "CUFF.3014.1"; exon_number "3"; FPKM "1.0000000000"; frac "0.000000"; conf_lo "1.000000"; conf_hi "1.000000"; cov "0.057872";
Scaffold1715	Cufflinks	transcript	24848	29649	1000	+	.	gene_id "CUFF.3014"; transcript_id "CUFF.3014.2"; FPKM "1.0000000000"; frac "0.000000"; conf_lo "1.000000"; conf_hi "1.000000"; cov "0.057872";
Scaffold1715	Cufflinks	exon	24848	25753	1000	+	.	gene_id "CUFF.3014"; transcript_id "CUFF.3014.2"; exon_number "1"; FPKM "1.0000000000"; frac "0.000000"; conf_lo "1.000000"; conf_hi "1.000000"; cov "0.057872";
Scaffold1715	Cufflinks	exon	25813	26354	1000	+	.	gene_id "CUFF.3014"; transcript_id "CUFF.3014.2"; exon_number "2"; FPKM "1.0000000000"; frac "0.000000"; conf_lo "1.000000"; conf_hi "1.000000"; cov "0.057872";
Scaffold1715	Cufflinks	exon	28982	29649	1000	+	.	gene_id "CUFF.3014"; transcript_id "CUFF.3014.2"; exon_number "3"; FPKM "1.0000000000"; frac "0.000000"; conf_lo "1.000000"; conf_hi "1.000000"; cov "0.057872";
Scaffold1715	Cufflinks	transcript	29842	30473	1000	+	.	gene_id "CUFF.3015"; transcript_id "CUFF.3015.1"; FPKM "1.0000000000"; frac "0.000000"; conf_lo "1.000000"; conf_hi "1.000000"; cov "0.008246";
Scaffold1715	Cufflinks	exon	29842	29860	1000	+	.	gene_id "CUFF.3015"; transcript_id "CUFF.3015.1"; exon_number "1"; FPKM "1.0000000000"; frac "0.000000"; conf_lo "1.000000"; conf_hi "1.000000"; cov "0.008246";
Scaffold1715	Cufflinks	exon	30128	30294	1000	+	.	gene_id "CUFF.3015"; transcript_id "CUFF.3015.1"; exon_number "2"; FPKM "1.0000000000"; frac "0.000000"; conf_lo "1.000000"; conf_hi "1.000000"; cov "0.008246";
Scaffold1715	Cufflinks	exon	30362	30473	1000	+	.	gene_id "CUFF.3015"; transcript_id "CUFF.3015.1"; exon_number "3"; FPKM "1.0000000000"; frac "0.000000"; conf_lo "1.000000"; conf_hi "1.000000"; cov "0.008246";
Scaffold1715	Cufflinks	transcript	29845	30473	1000	+	.	gene_id "CUFF.3015"; transcript_id "CUFF.3015.2"; FPKM "1.0000000000"; frac "0.000000"; conf_lo "1.000000"; conf_hi "1.000000"; cov "0.008246";
Scaffold1715	Cufflinks	exon	29845	29863	1000	+	.	gene_id "CUFF.3015"; transcript_id "CUFF.3015.2"; exon_number "1"; FPKM "1.0000000000"; frac "0.000000"; conf_lo "1.000000"; conf_hi "1.000000"; cov "0.008246";
Scaffold1715	Cufflinks	exon	30131	30294	1000	+	.	gene_id "CUFF.3015"; transcript_id "CUFF.3015.2"; exon_number "2"; FPKM "1.0000000000"; frac "0.000000"; conf_lo "1.000000"; conf_hi "1.000000"; cov "0.008246";
Scaffold1715	Cufflinks	exon	30362	30473	1000	+	.	gene_id "CUFF.3015"; transcript_id "CUFF.3015.2"; exon_number "3"; FPKM "1.0000000000"; frac "0.000000"; conf_lo "1.000000"; conf_hi "1.000000"; cov "0.008246";
Scaffold1716	Cufflinks	transcript	3964	4314	1000	-	.	gene_id "CUFF.3016"; transcript_id "CUFF.3016.1"; FPKM "1.0000000000"; frac "0.000000"; conf_lo "1.000000"; conf_hi "1.000000"; cov "0.009779";
Scaffold1716	Cufflinks	exon	3964	4314	1000	-	.	gene_id "CUFF.3016"; transcript_id "CUFF.3016.1"; exon_number "1"; FPKM "1.0000000000"; frac "0.000000"; conf_lo "1.000000"; conf_hi "1.000000"; cov "0.009779";
Scaffold1718	Cufflinks	transcript	3565	4115	1000	-	.	gene_id "CUFF.3017"; transcript_id "CUFF.3017.1"; FPKM "1.0000000000"; frac "0.000000"; conf_lo "1.000000"; conf_hi "1.000000"; cov "0.015350";
Scaffold1718	Cufflinks	exon	3565	4115	1000	-	.	gene_id "CUFF.3017"; transcript_id "CUFF.3017.1"; exon_number "1"; FPKM "1.0000000000"; frac "0.000000"; conf_lo "1.000000"; conf_hi "1.000000"; cov "0.015350";
Scaffold1718	Cufflinks	transcript	6632	7673	1000	+	.	gene_id "CUFF.3018"; transcript_id "CUFF.3018.1"; FPKM "1.0000000000"; frac "0.000000"; conf_lo "1.000000"; conf_hi "1.000000"; cov "0.022552";
Scaffold1718	Cufflinks	exon	6632	6701	1000	+	.	gene_id "CUFF.3018"; transcript_id "CUFF.3018.1"; exon_number "1"; FPKM "1.0000000000"; frac "0.000000"; conf_lo "1.000000"; conf_hi "1.000000"; cov "0.022552";
Scaffold1718	Cufflinks	exon	6876	7673	1000	+	.	gene_id "CUFF.3018"; transcript_id "CUFF.3018.1"; exon_number "2"; FPKM "1.0000000000"; frac "0.000000"; conf_lo "1.000000"; conf_hi "1.000000"; cov "0.022552";
Scaffold1718	Cufflinks	transcript	7679	13254	1000	-	.	gene_id "CUFF.3019"; transcript_id "CUFF.3019.1"; FPKM "1.0000000000"; frac "0.000000"; conf_lo "1.000000"; conf_hi "1.000000"; cov "0.052772";
Scaffold1718	Cufflinks	exon	7679	7909	1000	-	.	gene_id "CUFF.3019"; transcript_id "CUFF.3019.1"; exon_number "1"; FPKM "1.0000000000"; frac "0.000000"; conf_lo "1.000000"; conf_hi "1.000000"; cov "0.052772";
Scaffold1718	Cufflinks	exon	11387	11686	1000	-	.	gene_id "CUFF.3019"; transcript_id "CUFF.3019.1"; exon_number "2"; FPKM "1.0000000000"; frac "0.000000"; conf_lo "1.000000"; conf_hi "1.000000"; cov "0.052772";
Scaffold1718	Cufflinks	exon	11748	13254	1000	-	.	gene_id "CUFF.3019"; transcript_id "CUFF.3019.1"; exon_number "3"; FPKM "1.0000000000"; frac "0.000000"; conf_lo "1.000000"; conf_hi "1.000000"; cov "0.052772";
Scaffold1718	Cufflinks	transcript	7679	13254	1000	-	.	gene_id "CUFF.3019"; transcript_id "CUFF.3019.2"; FPKM "1.0000000000"; frac "0.000000"; conf_lo "1.000000"; conf_hi "1.000000"; cov "0.052772";
Scaffold1718	Cufflinks	exon	7679	7911	1000	-	.	gene_id "CUFF.3019"; transcript_id "CUFF.3019.2"; exon_number "1"; FPKM "1.0000000000"; frac "0.000000"; conf_lo "1.000000"; conf_hi "1.000000"; cov "0.052772";
Scaffold1718	Cufflinks	exon	11389	11686	1000	-	.	gene_id "CUFF.3019"; transcript_id "CUFF.3019.2"; exon_number "2"; FPKM "1.0000000000"; frac "0.000000"; conf_lo "1.000000"; conf_hi "1.000000"; cov "0.052772";
Scaffold1718	Cufflinks	exon	11748	13254	1000	-	.	gene_id "CUFF.3019"; transcript_id "CUFF.3019.2"; exon_number "3"; FPKM "1.0000000000"; frac "0.000000"; conf_lo "1.000000"; conf_hi "1.000000"; cov "0.052772";
Scaffold1718	Cufflinks	transcript	7679	17126	1000	-	.	gene_id "CUFF.3019"; transcript_id "CUFF.3019.3"; FPKM "1.0000000000"; frac "0.000000"; conf_lo "1.000000"; conf_hi "1.000000"; cov "0.052772";
Scaffold1718	Cufflinks	exon	7679	7909	1000	-	.	gene_id "CUFF.3019"; transcript_id "CUFF.3019.3"; exon_number "1"; FPKM "1.0000000000"; frac "0.000000"; conf_lo "1.000000"; conf_hi "1.000000"; cov "0.052772";
Scaffold1718	Cufflinks	exon	11438	11686	1000	-	.	gene_id "CUFF.3019"; transcript_id "CUFF.3019.3"; exon_number "2"; FPKM "1.0000000000"; frac "0.000000"; conf_lo "1.000000"; conf_hi "1.000000"; cov "0.052772";
Scaffold1718	Cufflinks	exon	11748	13254	1000	-	.	gene_id "CUFF.3019"; transcript_id "CUFF.3019.3"; exon_number "3"; FPKM "1.0000000000"; frac "0.000000"; conf_lo "1.000000"; conf_hi "1.000000"; cov "0.052772";
Scaffold1718	Cufflinks	exon	13324	13463	1000	-	.	gene_id "CUFF.3019"; transcript_id "CUFF.3019.3"; exon_number "4"; FPKM "1.0000000000"; frac "0.000000"; conf_lo "1.000000"; conf_hi "1.000000"; cov "0.052772";
Scaffold1718	Cufflinks	exon	16284	17126	1000	-	.	gene_id "CUFF.3019"; transcript_id "CUFF.3019.3"; exon_number "5"; FPKM "1.0000000000"; frac "0.000000"; conf_lo "1.000000"; conf_hi "1.000000"; cov "0.052772";
Scaffold1718	Cufflinks	transcript	22087	27208	1000	+	.	gene_id "CUFF.3020"; transcript_id "CUFF.3020.1"; FPKM "1.0000000000"; frac "0.000000"; conf_lo "1.000000"; conf_hi "1.000000"; cov "0.035520";
Scaffold1718	Cufflinks	exon	22087	22522	1000	+	.	gene_id "CUFF.3020"; transcript_id "CUFF.3020.1"; exon_number "1"; FPKM "1.0000000000"; frac "0.000000"; conf_lo "1.000000"; conf_hi "1.000000"; cov "0.035520";
Scaffold1718	Cufflinks	exon	22589	22730	1000	+	.	gene_id "CUFF.3020"; transcript_id "CUFF.3020.1"; exon_number "2"; FPKM "1.0000000000"; frac "0.000000"; conf_lo "1.000000"; conf_hi "1.000000"; cov "0.035520";
Scaffold1718	Cufflinks	exon	22800	22844	1000	+	.	gene_id "CUFF.3020"; transcript_id "CUFF.3020.1"; exon_number "3"; FPKM "1.0000000000"; frac "0.000000"; conf_lo "1.000000"; conf_hi "1.000000"; cov "0.035520";
Scaffold1718	Cufflinks	exon	22921	22955	1000	+	.	gene_id "CUFF.3020"; transcript_id "CUFF.3020.1"; exon_number "4"; FPKM "1.0000000000"; frac "0.000000"; conf_lo "1.000000"; conf_hi "1.000000"; cov "0.035520";
Scaffold1718	Cufflinks	exon	26369	26581	1000	+	.	gene_id "CUFF.3020"; transcript_id "CUFF.3020.1"; exon_number "5"; FPKM "1.0000000000"; frac "0.000000"; conf_lo "1.000000"; conf_hi "1.000000"; cov "0.035520";
Scaffold1718	Cufflinks	exon	26664	27208	1000	+	.	gene_id "CUFF.3020"; transcript_id "CUFF.3020.1"; exon_number "6"; FPKM "1.0000000000"; frac "0.000000"; conf_lo "1.000000"; conf_hi "1.000000"; cov "0.035520";
Scaffold1718	Cufflinks	transcript	22087	27208	1000	+	.	gene_id "CUFF.3020"; transcript_id "CUFF.3020.2"; FPKM "1.0000000000"; frac "0.000000"; conf_lo "1.000000"; conf_hi "1.000000"; cov "0.035520";
Scaffold1718	Cufflinks	exon	22087	22522	1000	+	.	gene_id "CUFF.3020"; transcript_id "CUFF.3020.2"; exon_number "1"; FPKM "1.0000000000"; frac "0.000000"; conf_lo "1.000000"; conf_hi "1.000000"; cov "0.035520";
Scaffold1718	Cufflinks	exon	22589	22730	1000	+	.	gene_id "CUFF.3020"; transcript_id "CUFF.3020.2"; exon_number "2"; FPKM "1.0000000000"; frac "0.000000"; conf_lo "1.000000"; conf_hi "1.000000"; cov "0.035520";
Scaffold1718	Cufflinks	exon	22800	22846	1000	+	.	gene_id "CUFF.3020"; transcript_id "CUFF.3020.2"; exon_number "3"; FPKM "1.0000000000"; frac "0.000000"; conf_lo "1.000000"; conf_hi "1.000000"; cov "0.035520";
Scaffold1718	Cufflinks	exon	22923	22955	1000	+	.	gene_id "CUFF.3020"; transcript_id "CUFF.3020.2"; exon_number "4"; FPKM "1.0000000000"; frac "0.000000"; conf_lo "1.000000"; conf_hi "1.000000"; cov "0.035520";
Scaffold1718	Cufflinks	exon	26369	26581	1000	+	.	gene_id "CUFF.3020"; transcript_id "CUFF.3020.2"; exon_number "5"; FPKM "1.0000000000"; frac "0.000000"; conf_lo "1.000000"; conf_hi "1.000000"; cov "0.035520";
Scaffold1718	Cufflinks	exon	26664	27208	1000	+	.	gene_id "CUFF.3020"; transcript_id "CUFF.3020.2"; exon_number "6"; FPKM "1.0000000000"; frac "0.000000"; conf_lo "1.000000"; conf_hi "1.000000"; cov "0.035520";
Scaffold1719	Cufflinks	transcript	8828	10576	1000	+	.	gene_id "CUFF.3021"; transcript_id "CUFF.3021.1"; FPKM "1.0000000000"; frac "0.000000"; conf_lo "1.000000"; conf_hi "1.000000"; cov "0.028360";
Scaffold1719	Cufflinks	exon	8828	9349	1000	+	.	gene_id "CUFF.3021"; transcript_id "CUFF.3021.1"; exon_number "1"; FPKM "1.0000000000"; frac "0.000000"; conf_lo "1.000000"; conf_hi "1.000000"; cov "0.028360";
Scaffold1719	Cufflinks	exon	10081	10576	1000	+	.	gene_id "CUFF.3021"; transcript_id "CUFF.3021.1"; exon_number "2"; FPKM "1.0000000000"; frac "0.000000"; conf_lo "1.000000"; conf_hi "1.000000"; cov "0.028360";
Scaffold172	Cufflinks	transcript	1242	2800	1000	+	.	gene_id "CUFF.3022"; transcript_id "CUFF.3022.1"; FPKM "1.0000000000"; frac "0.000000"; conf_lo "1.000000"; conf_hi "1.000000"; cov "0.026703";
Scaffold172	Cufflinks	exon	1242	1697	1000	+	.	gene_id "CUFF.3022"; transcript_id "CUFF.3022.1"; exon_number "1"; FPKM "1.0000000000"; frac "0.000000"; conf_lo "1.000000"; conf_hi "1.000000"; cov "0.026703";
Scaffold172	Cufflinks	exon	1981	2800	1000	+	.	gene_id "CUFF.3022"; transcript_id "CUFF.3022.1"; exon_number "2"; FPKM "1.0000000000"; frac "0.000000"; conf_lo "1.000000"; conf_hi "1.000000"; cov "0.026703";
Scaffold172	Cufflinks	transcript	71197	78657	1000	+	.	gene_id "CUFF.3023"; transcript_id "CUFF.3023.1"; FPKM "1.0000000000"; frac "0.000000"; conf_lo "1.000000"; conf_hi "1.000000"; cov "0.047667";
Scaffold172	Cufflinks	exon	71197	71199	1000	+	.	gene_id "CUFF.3023"; transcript_id "CUFF.3023.1"; exon_number "1"; FPKM "1.0000000000"; frac "0.000000"; conf_lo "1.000000"; conf_hi "1.000000"; cov "0.047667";
Scaffold172	Cufflinks	exon	72906	73908	1000	+	.	gene_id "CUFF.3023"; transcript_id "CUFF.3023.1"; exon_number "2"; FPKM "1.0000000000"; frac "0.000000"; conf_lo "1.000000"; conf_hi "1.000000"; cov "0.047667";
Scaffold172	Cufflinks	exon	74974	75780	1000	+	.	gene_id "CUFF.3023"; transcript_id "CUFF.3023.1"; exon_number "3"; FPKM "1.0000000000"; frac "0.000000"; conf_lo "1.000000"; conf_hi "1.000000"; cov "0.047667";
Scaffold172	Cufflinks	exon	77273	78657	1000	+	.	gene_id "CUFF.3023"; transcript_id "CUFF.3023.1"; exon_number "4"; FPKM "1.0000000000"; frac "0.000000"; conf_lo "1.000000"; conf_hi "1.000000"; cov "0.047667";
Scaffold172	Cufflinks	transcript	83896	101944	1000	+	.	gene_id "CUFF.3024"; transcript_id "CUFF.3024.1"; FPKM "1.0000000000"; frac "0.000000"; conf_lo "1.000000"; conf_hi "1.000000"; cov "0.017941";
Scaffold172	Cufflinks	exon	83896	83965	1000	+	.	gene_id "CUFF.3024"; transcript_id "CUFF.3024.1"; exon_number "1"; FPKM "1.0000000000"; frac "0.000000"; conf_lo "1.000000"; conf_hi "1.000000"; cov "0.017941";
Scaffold172	Cufflinks	exon	84891	85087	1000	+	.	gene_id "CUFF.3024"; transcript_id "CUFF.3024.1"; exon_number "2"; FPKM "1.0000000000"; frac "0.000000"; conf_lo "1.000000"; conf_hi "1.000000"; cov "0.017941";
Scaffold172	Cufflinks	exon	98772	99247	1000	+	.	gene_id "CUFF.3024"; transcript_id "CUFF.3024.1"; exon_number "3"; FPKM "1.0000000000"; frac "0.000000"; conf_lo "1.000000"; conf_hi "1.000000"; cov "0.017941";
Scaffold172	Cufflinks	exon	101441	101944	1000	+	.	gene_id "CUFF.3024"; transcript_id "CUFF.3024.1"; exon_number "4"; FPKM "1.0000000000"; frac "0.000000"; conf_lo "1.000000"; conf_hi "1.000000"; cov "0.017941";
Scaffold172	Cufflinks	transcript	89317	89847	1000	-	.	gene_id "CUFF.3025"; transcript_id "CUFF.3025.1"; FPKM "1.0000000000"; frac "0.000000"; conf_lo "1.000000"; conf_hi "1.000000"; cov "0.014793";
Scaffold172	Cufflinks	exon	89317	89847	1000	-	.	gene_id "CUFF.3025"; transcript_id "CUFF.3025.1"; exon_number "1"; FPKM "1.0000000000"; frac "0.000000"; conf_lo "1.000000"; conf_hi "1.000000"; cov "0.014793";
Scaffold172	Cufflinks	transcript	102461	105071	1000	+	.	gene_id "CUFF.3026"; transcript_id "CUFF.3026.1"; FPKM "1.0000000000"; frac "0.000000"; conf_lo "1.000000"; conf_hi "1.000000"; cov "0.072740";
Scaffold172	Cufflinks	exon	102461	105071	1000	+	.	gene_id "CUFF.3026"; transcript_id "CUFF.3026.1"; exon_number "1"; FPKM "1.0000000000"; frac "0.000000"; conf_lo "1.000000"; conf_hi "1.000000"; cov "0.072740";
Scaffold172	Cufflinks	transcript	105952	107297	1000	+	.	gene_id "CUFF.3027"; transcript_id "CUFF.3027.1"; FPKM "1.0000000000"; frac "0.000000"; conf_lo "1.000000"; conf_hi "1.000000"; cov "0.037498";
Scaffold172	Cufflinks	exon	105952	107297	1000	+	.	gene_id "CUFF.3027"; transcript_id "CUFF.3027.1"; exon_number "1"; FPKM "1.0000000000"; frac "0.000000"; conf_lo "1.000000"; conf_hi "1.000000"; cov "0.037498";
Scaffold172	Cufflinks	transcript	112257	112891	1000	+	.	gene_id "CUFF.3028"; transcript_id "CUFF.3028.1"; FPKM "1.0000000000"; frac "0.000000"; conf_lo "1.000000"; conf_hi "1.000000"; cov "0.017690";
Scaffold172	Cufflinks	exon	112257	112891	1000	+	.	gene_id "CUFF.3028"; transcript_id "CUFF.3028.1"; exon_number "1"; FPKM "1.0000000000"; frac "0.000000"; conf_lo "1.000000"; conf_hi "1.000000"; cov "0.017690";
Scaffold172	Cufflinks	transcript	127565	131278	1000	-	.	gene_id "CUFF.3029"; transcript_id "CUFF.3029.1"; FPKM "1.0000000000"; frac "0.000000"; conf_lo "1.000000"; conf_hi "1.000000"; cov "0.039783";
Scaffold172	Cufflinks	exon	127565	127571	1000	-	.	gene_id "CUFF.3029"; transcript_id "CUFF.3029.1"; exon_number "1"; FPKM "1.0000000000"; frac "0.000000"; conf_lo "1.000000"; conf_hi "1.000000"; cov "0.039783";
Scaffold172	Cufflinks	exon	129748	131156	1000	-	.	gene_id "CUFF.3029"; transcript_id "CUFF.3029.1"; exon_number "2"; FPKM "1.0000000000"; frac "0.000000"; conf_lo "1.000000"; conf_hi "1.000000"; cov "0.039783";
Scaffold172	Cufflinks	exon	131240	131278	1000	-	.	gene_id "CUFF.3029"; transcript_id "CUFF.3029.1"; exon_number "3"; FPKM "1.0000000000"; frac "0.000000"; conf_lo "1.000000"; conf_hi "1.000000"; cov "0.039783";
Scaffold172	Cufflinks	transcript	131478	135097	1000	+	.	gene_id "CUFF.3030"; transcript_id "CUFF.3030.1"; FPKM "1.0000000000"; frac "0.000000"; conf_lo "1.000000"; conf_hi "1.000000"; cov "0.026243";
Scaffold172	Cufflinks	exon	131478	132120	1000	+	.	gene_id "CUFF.3030"; transcript_id "CUFF.3030.1"; exon_number "1"; FPKM "1.0000000000"; frac "0.000000"; conf_lo "1.000000"; conf_hi "1.000000"; cov "0.026243";
Scaffold172	Cufflinks	exon	134799	135097	1000	+	.	gene_id "CUFF.3030"; transcript_id "CUFF.3030.1"; exon_number "2"; FPKM "1.0000000000"; frac "0.000000"; conf_lo "1.000000"; conf_hi "1.000000"; cov "0.026243";
Scaffold172	Cufflinks	transcript	135117	149025	1000	-	.	gene_id "CUFF.3031"; transcript_id "CUFF.3031.1"; FPKM "1.0000000000"; frac "0.000000"; conf_lo "1.000000"; conf_hi "1.000000"; cov "0.028964";
Scaffold172	Cufflinks	exon	135117	135419	1000	-	.	gene_id "CUFF.3031"; transcript_id "CUFF.3031.1"; exon_number "1"; FPKM "1.0000000000"; frac "0.000000"; conf_lo "1.000000"; conf_hi "1.000000"; cov "0.028964";
Scaffold172	Cufflinks	exon	135485	136001	1000	-	.	gene_id "CUFF.3031"; transcript_id "CUFF.3031.1"; exon_number "2"; FPKM "1.0000000000"; frac "0.000000"; conf_lo "1.000000"; conf_hi "1.000000"; cov "0.028964";
Scaffold172	Cufflinks	exon	138616	139033	1000	-	.	gene_id "CUFF.3031"; transcript_id "CUFF.3031.1"; exon_number "3"; FPKM "1.0000000000"; frac "0.000000"; conf_lo "1.000000"; conf_hi "1.000000"; cov "0.028964";
Scaffold172	Cufflinks	exon	139102	139253	1000	-	.	gene_id "CUFF.3031"; transcript_id "CUFF.3031.1"; exon_number "4"; FPKM "1.0000000000"; frac "0.000000"; conf_lo "1.000000"; conf_hi "1.000000"; cov "0.028964";
Scaffold172	Cufflinks	exon	148506	149025	1000	-	.	gene_id "CUFF.3031"; transcript_id "CUFF.3031.1"; exon_number "5"; FPKM "1.0000000000"; frac "0.000000"; conf_lo "1.000000"; conf_hi "1.000000"; cov "0.028964";
Scaffold172	Cufflinks	transcript	151709	160062	1000	+	.	gene_id "CUFF.3032"; transcript_id "CUFF.3032.1"; FPKM "1.0000000000"; frac "0.000000"; conf_lo "1.000000"; conf_hi "1.000000"; cov "0.033264";
Scaffold172	Cufflinks	exon	151709	151937	1000	+	.	gene_id "CUFF.3032"; transcript_id "CUFF.3032.1"; exon_number "1"; FPKM "1.0000000000"; frac "0.000000"; conf_lo "1.000000"; conf_hi "1.000000"; cov "0.033264";
Scaffold172	Cufflinks	exon	152519	152902	1000	+	.	gene_id "CUFF.3032"; transcript_id "CUFF.3032.1"; exon_number "2"; FPKM "1.0000000000"; frac "0.000000"; conf_lo "1.000000"; conf_hi "1.000000"; cov "0.033264";
Scaffold172	Cufflinks	exon	158757	159716	1000	+	.	gene_id "CUFF.3032"; transcript_id "CUFF.3032.1"; exon_number "3"; FPKM "1.0000000000"; frac "0.000000"; conf_lo "1.000000"; conf_hi "1.000000"; cov "0.033264";
Scaffold172	Cufflinks	exon	159781	159894	1000	+	.	gene_id "CUFF.3032"; transcript_id "CUFF.3032.1"; exon_number "4"; FPKM "1.0000000000"; frac "0.000000"; conf_lo "1.000000"; conf_hi "1.000000"; cov "0.033264";
Scaffold172	Cufflinks	exon	159964	160062	1000	+	.	gene_id "CUFF.3032"; transcript_id "CUFF.3032.1"; exon_number "5"; FPKM "1.0000000000"; frac "0.000000"; conf_lo "1.000000"; conf_hi "1.000000"; cov "0.033264";
Scaffold1721	Cufflinks	transcript	17635	18132	1000	-	.	gene_id "CUFF.3033"; transcript_id "CUFF.3033.1"; FPKM "1.0000000000"; frac "0.000000"; conf_lo "1.000000"; conf_hi "1.000000"; cov "0.013874";
Scaffold1721	Cufflinks	exon	17635	18132	1000	-	.	gene_id "CUFF.3033"; transcript_id "CUFF.3033.1"; exon_number "1"; FPKM "1.0000000000"; frac "0.000000"; conf_lo "1.000000"; conf_hi "1.000000"; cov "0.013874";
Scaffold1722	Cufflinks	transcript	19175	20095	1000	+	.	gene_id "CUFF.3034"; transcript_id "CUFF.3034.1"; FPKM "1.0000000000"; frac "0.000000"; conf_lo "1.000000"; conf_hi "1.000000"; cov "0.021117";
Scaffold1722	Cufflinks	exon	19175	19238	1000	+	.	gene_id "CUFF.3034"; transcript_id "CUFF.3034.1"; exon_number "1"; FPKM "1.0000000000"; frac "0.000000"; conf_lo "1.000000"; conf_hi "1.000000"; cov "0.021117";
Scaffold1722	Cufflinks	exon	19304	19514	1000	+	.	gene_id "CUFF.3034"; transcript_id "CUFF.3034.1"; exon_number "2"; FPKM "1.0000000000"; frac "0.000000"; conf_lo "1.000000"; conf_hi "1.000000"; cov "0.021117";
Scaffold1722	Cufflinks	exon	19613	20095	1000	+	.	gene_id "CUFF.3034"; transcript_id "CUFF.3034.1"; exon_number "3"; FPKM "1.0000000000"; frac "0.000000"; conf_lo "1.000000"; conf_hi "1.000000"; cov "0.021117";
Scaffold1722	Cufflinks	transcript	23947	24787	1000	+	.	gene_id "CUFF.3035"; transcript_id "CUFF.3035.1"; FPKM "1.0000000000"; frac "0.000000"; conf_lo "1.000000"; conf_hi "1.000000"; cov "0.012286";
Scaffold1722	Cufflinks	exon	23947	24084	1000	+	.	gene_id "CUFF.3035"; transcript_id "CUFF.3035.1"; exon_number "1"; FPKM "1.0000000000"; frac "0.000000"; conf_lo "1.000000"; conf_hi "1.000000"; cov "0.012286";
Scaffold1722	Cufflinks	exon	24217	24428	1000	+	.	gene_id "CUFF.3035"; transcript_id "CUFF.3035.1"; exon_number "2"; FPKM "1.0000000000"; frac "0.000000"; conf_lo "1.000000"; conf_hi "1.000000"; cov "0.012286";
Scaffold1722	Cufflinks	exon	24697	24787	1000	+	.	gene_id "CUFF.3035"; transcript_id "CUFF.3035.1"; exon_number "3"; FPKM "1.0000000000"; frac "0.000000"; conf_lo "1.000000"; conf_hi "1.000000"; cov "0.012286";
Scaffold1722	Cufflinks	transcript	29083	30398	1000	+	.	gene_id "CUFF.3036"; transcript_id "CUFF.3036.1"; FPKM "1.0000000000"; frac "0.000000"; conf_lo "1.000000"; conf_hi "1.000000"; cov "0.033152";
Scaffold1722	Cufflinks	exon	29083	29145	1000	+	.	gene_id "CUFF.3036"; transcript_id "CUFF.3036.1"; exon_number "1"; FPKM "1.0000000000"; frac "0.000000"; conf_lo "1.000000"; conf_hi "1.000000"; cov "0.033152";
Scaffold1722	Cufflinks	exon	29212	29358	1000	+	.	gene_id "CUFF.3036"; transcript_id "CUFF.3036.1"; exon_number "2"; FPKM "1.0000000000"; frac "0.000000"; conf_lo "1.000000"; conf_hi "1.000000"; cov "0.033152";
Scaffold1722	Cufflinks	exon	29419	30398	1000	+	.	gene_id "CUFF.3036"; transcript_id "CUFF.3036.1"; exon_number "3"; FPKM "1.0000000000"; frac "0.000000"; conf_lo "1.000000"; conf_hi "1.000000"; cov "0.033152";
Scaffold1723	Cufflinks	transcript	1707	6137	1000	-	.	gene_id "CUFF.3037"; transcript_id "CUFF.3037.1"; FPKM "1.0000000000"; frac "0.000000"; conf_lo "1.000000"; conf_hi "1.000000"; cov "0.011478";
Scaffold1723	Cufflinks	exon	1707	2228	1000	-	.	gene_id "CUFF.3037"; transcript_id "CUFF.3037.1"; exon_number "1"; FPKM "1.0000000000"; frac "0.000000"; conf_lo "1.000000"; conf_hi "1.000000"; cov "0.011478";
Scaffold1723	Cufflinks	exon	6132	6137	1000	-	.	gene_id "CUFF.3037"; transcript_id "CUFF.3037.1"; exon_number "2"; FPKM "1.0000000000"; frac "0.000000"; conf_lo "1.000000"; conf_hi "1.000000"; cov "0.011478";
Scaffold1724	Cufflinks	transcript	355	1339	1000	-	.	gene_id "CUFF.3038"; transcript_id "CUFF.3038.1"; FPKM "1.0000000000"; frac "0.000000"; conf_lo "1.000000"; conf_hi "1.000000"; cov "0.038952";
Scaffold1724	Cufflinks	exon	355	537	1000	-	.	gene_id "CUFF.3038"; transcript_id "CUFF.3038.1"; exon_number "1"; FPKM "1.0000000000"; frac "0.000000"; conf_lo "1.000000"; conf_hi "1.000000"; cov "0.038952";
Scaffold1724	Cufflinks	exon	600	1254	1000	-	.	gene_id "CUFF.3038"; transcript_id "CUFF.3038.1"; exon_number "2"; FPKM "1.0000000000"; frac "0.000000"; conf_lo "1.000000"; conf_hi "1.000000"; cov "0.038952";
Scaffold1724	Cufflinks	exon	1332	1339	1000	-	.	gene_id "CUFF.3038"; transcript_id "CUFF.3038.1"; exon_number "3"; FPKM "1.0000000000"; frac "0.000000"; conf_lo "1.000000"; conf_hi "1.000000"; cov "0.038952";
Scaffold1724	Cufflinks	transcript	355	30776	1000	-	.	gene_id "CUFF.3038"; transcript_id "CUFF.3038.2"; FPKM "1.0000000000"; frac "0.000000"; conf_lo "1.000000"; conf_hi "1.000000"; cov "0.038952";
Scaffold1724	Cufflinks	exon	355	537	1000	-	.	gene_id "CUFF.3038"; transcript_id "CUFF.3038.2"; exon_number "1"; FPKM "1.0000000000"; frac "0.000000"; conf_lo "1.000000"; conf_hi "1.000000"; cov "0.038952";
Scaffold1724	Cufflinks	exon	600	767	1000	-	.	gene_id "CUFF.3038"; transcript_id "CUFF.3038.2"; exon_number "2"; FPKM "1.0000000000"; frac "0.000000"; conf_lo "1.000000"; conf_hi "1.000000"; cov "0.038952";
Scaffold1724	Cufflinks	exon	852	1254	1000	-	.	gene_id "CUFF.3038"; transcript_id "CUFF.3038.2"; exon_number "3"; FPKM "1.0000000000"; frac "0.000000"; conf_lo "1.000000"; conf_hi "1.000000"; cov "0.038952";
Scaffold1724	Cufflinks	exon	14177	14605	1000	-	.	gene_id "CUFF.3038"; transcript_id "CUFF.3038.2"; exon_number "4"; FPKM "1.0000000000"; frac "0.000000"; conf_lo "1.000000"; conf_hi "1.000000"; cov "0.038952";
Scaffold1724	Cufflinks	exon	16545	16647	1000	-	.	gene_id "CUFF.3038"; transcript_id "CUFF.3038.2"; exon_number "5"; FPKM "1.0000000000"; frac "0.000000"; conf_lo "1.000000"; conf_hi "1.000000"; cov "0.038952";
Scaffold1724	Cufflinks	exon	16999	17124	1000	-	.	gene_id "CUFF.3038"; transcript_id "CUFF.3038.2"; exon_number "6"; FPKM "1.0000000000"; frac "0.000000"; conf_lo "1.000000"; conf_hi "1.000000"; cov "0.038952";
Scaffold1724	Cufflinks	exon	17239	17456	1000	-	.	gene_id "CUFF.3038"; transcript_id "CUFF.3038.2"; exon_number "7"; FPKM "1.0000000000"; frac "0.000000"; conf_lo "1.000000"; conf_hi "1.000000"; cov "0.038952";
Scaffold1724	Cufflinks	exon	21224	21431	1000	-	.	gene_id "CUFF.3038"; transcript_id "CUFF.3038.2"; exon_number "8"; FPKM "1.0000000000"; frac "0.000000"; conf_lo "1.000000"; conf_hi "1.000000"; cov "0.038952";
Scaffold1724	Cufflinks	exon	21570	21781	1000	-	.	gene_id "CUFF.3038"; transcript_id "CUFF.3038.2"; exon_number "9"; FPKM "1.0000000000"; frac "0.000000"; conf_lo "1.000000"; conf_hi "1.000000"; cov "0.038952";
Scaffold1724	Cufflinks	exon	24433	24459	1000	-	.	gene_id "CUFF.3038"; transcript_id "CUFF.3038.2"; exon_number "10"; FPKM "1.0000000000"; frac "0.000000"; conf_lo "1.000000"; conf_hi "1.000000"; cov "0.038952";
Scaffold1724	Cufflinks	exon	29371	29548	1000	-	.	gene_id "CUFF.3038"; transcript_id "CUFF.3038.2"; exon_number "11"; FPKM "1.0000000000"; frac "0.000000"; conf_lo "1.000000"; conf_hi "1.000000"; cov "0.038952";
Scaffold1724	Cufflinks	exon	30698	30776	1000	-	.	gene_id "CUFF.3038"; transcript_id "CUFF.3038.2"; exon_number "12"; FPKM "1.0000000000"; frac "0.000000"; conf_lo "1.000000"; conf_hi "1.000000"; cov "0.038952";
Scaffold1724	Cufflinks	transcript	355	30776	1000	-	.	gene_id "CUFF.3038"; transcript_id "CUFF.3038.3"; FPKM "1.0000000000"; frac "0.000000"; conf_lo "1.000000"; conf_hi "1.000000"; cov "0.038952";
Scaffold1724	Cufflinks	exon	355	537	1000	-	.	gene_id "CUFF.3038"; transcript_id "CUFF.3038.3"; exon_number "1"; FPKM "1.0000000000"; frac "0.000000"; conf_lo "1.000000"; conf_hi "1.000000"; cov "0.038952";
Scaffold1724	Cufflinks	exon	600	766	1000	-	.	gene_id "CUFF.3038"; transcript_id "CUFF.3038.3"; exon_number "2"; FPKM "1.0000000000"; frac "0.000000"; conf_lo "1.000000"; conf_hi "1.000000"; cov "0.038952";
Scaffold1724	Cufflinks	exon	851	1254	1000	-	.	gene_id "CUFF.3038"; transcript_id "CUFF.3038.3"; exon_number "3"; FPKM "1.0000000000"; frac "0.000000"; conf_lo "1.000000"; conf_hi "1.000000"; cov "0.038952";
Scaffold1724	Cufflinks	exon	14177	14605	1000	-	.	gene_id "CUFF.3038"; transcript_id "CUFF.3038.3"; exon_number "4"; FPKM "1.0000000000"; frac "0.000000"; conf_lo "1.000000"; conf_hi "1.000000"; cov "0.038952";
Scaffold1724	Cufflinks	exon	16545	16646	1000	-	.	gene_id "CUFF.3038"; transcript_id "CUFF.3038.3"; exon_number "5"; FPKM "1.0000000000"; frac "0.000000"; conf_lo "1.000000"; conf_hi "1.000000"; cov "0.038952";
Scaffold1724	Cufflinks	exon	16998	17124	1000	-	.	gene_id "CUFF.3038"; transcript_id "CUFF.3038.3"; exon_number "6"; FPKM "1.0000000000"; frac "0.000000"; conf_lo "1.000000"; conf_hi "1.000000"; cov "0.038952";
Scaffold1724	Cufflinks	exon	17239	17456	1000	-	.	gene_id "CUFF.3038"; transcript_id "CUFF.3038.3"; exon_number "7"; FPKM "1.0000000000"; frac "0.000000"; conf_lo "1.000000"; conf_hi "1.000000"; cov "0.038952";
Scaffold1724	Cufflinks	exon	21224	21431	1000	-	.	gene_id "CUFF.3038"; transcript_id "CUFF.3038.3"; exon_number "8"; FPKM "1.0000000000"; frac "0.000000"; conf_lo "1.000000"; conf_hi "1.000000"; cov "0.038952";
Scaffold1724	Cufflinks	exon	21570	21781	1000	-	.	gene_id "CUFF.3038"; transcript_id "CUFF.3038.3"; exon_number "9"; FPKM "1.0000000000"; frac "0.000000"; conf_lo "1.000000"; conf_hi "1.000000"; cov "0.038952";
Scaffold1724	Cufflinks	exon	24433	24459	1000	-	.	gene_id "CUFF.3038"; transcript_id "CUFF.3038.3"; exon_number "10"; FPKM "1.0000000000"; frac "0.000000"; conf_lo "1.000000"; conf_hi "1.000000"; cov "0.038952";
Scaffold1724	Cufflinks	exon	29371	29548	1000	-	.	gene_id "CUFF.3038"; transcript_id "CUFF.3038.3"; exon_number "11"; FPKM "1.0000000000"; frac "0.000000"; conf_lo "1.000000"; conf_hi "1.000000"; cov "0.038952";
Scaffold1724	Cufflinks	exon	30698	30776	1000	-	.	gene_id "CUFF.3038"; transcript_id "CUFF.3038.3"; exon_number "12"; FPKM "1.0000000000"; frac "0.000000"; conf_lo "1.000000"; conf_hi "1.000000"; cov "0.038952";
Scaffold1725	Cufflinks	transcript	854	5675	1000	+	.	gene_id "CUFF.3039"; transcript_id "CUFF.3039.1"; FPKM "1.0000000000"; frac "0.000000"; conf_lo "1.000000"; conf_hi "1.000000"; cov "0.033347";
Scaffold1725	Cufflinks	exon	854	859	1000	+	.	gene_id "CUFF.3039"; transcript_id "CUFF.3039.1"; exon_number "1"; FPKM "1.0000000000"; frac "0.000000"; conf_lo "1.000000"; conf_hi "1.000000"; cov "0.033347";
Scaffold1725	Cufflinks	exon	2904	3138	1000	+	.	gene_id "CUFF.3039"; transcript_id "CUFF.3039.1"; exon_number "2"; FPKM "1.0000000000"; frac "0.000000"; conf_lo "1.000000"; conf_hi "1.000000"; cov "0.033347";
Scaffold1725	Cufflinks	exon	4421	5324	1000	+	.	gene_id "CUFF.3039"; transcript_id "CUFF.3039.1"; exon_number "3"; FPKM "1.0000000000"; frac "0.000000"; conf_lo "1.000000"; conf_hi "1.000000"; cov "0.033347";
Scaffold1725	Cufflinks	exon	5624	5675	1000	+	.	gene_id "CUFF.3039"; transcript_id "CUFF.3039.1"; exon_number "4"; FPKM "1.0000000000"; frac "0.000000"; conf_lo "1.000000"; conf_hi "1.000000"; cov "0.033347";
Scaffold1725	Cufflinks	transcript	9856	10490	1000	+	.	gene_id "CUFF.3040"; transcript_id "CUFF.3040.1"; FPKM "1.0000000000"; frac "0.000000"; conf_lo "1.000000"; conf_hi "1.000000"; cov "0.013790";
Scaffold1725	Cufflinks	exon	9856	9981	1000	+	.	gene_id "CUFF.3040"; transcript_id "CUFF.3040.1"; exon_number "1"; FPKM "1.0000000000"; frac "0.000000"; conf_lo "1.000000"; conf_hi "1.000000"; cov "0.013790";
Scaffold1725	Cufflinks	exon	10122	10490	1000	+	.	gene_id "CUFF.3040"; transcript_id "CUFF.3040.1"; exon_number "2"; FPKM "1.0000000000"; frac "0.000000"; conf_lo "1.000000"; conf_hi "1.000000"; cov "0.013790";
Scaffold1725	Cufflinks	transcript	10596	17345	1000	-	.	gene_id "CUFF.3041"; transcript_id "CUFF.3041.1"; FPKM "1.0000000000"; frac "0.000000"; conf_lo "1.000000"; conf_hi "1.000000"; cov "0.033227";
Scaffold1725	Cufflinks	exon	10596	10639	1000	-	.	gene_id "CUFF.3041"; transcript_id "CUFF.3041.1"; exon_number "1"; FPKM "1.0000000000"; frac "0.000000"; conf_lo "1.000000"; conf_hi "1.000000"; cov "0.033227";
Scaffold1725	Cufflinks	exon	10733	10854	1000	-	.	gene_id "CUFF.3041"; transcript_id "CUFF.3041.1"; exon_number "2"; FPKM "1.0000000000"; frac "0.000000"; conf_lo "1.000000"; conf_hi "1.000000"; cov "0.033227";
Scaffold1725	Cufflinks	exon	16325	17207	1000	-	.	gene_id "CUFF.3041"; transcript_id "CUFF.3041.1"; exon_number "3"; FPKM "1.0000000000"; frac "0.000000"; conf_lo "1.000000"; conf_hi "1.000000"; cov "0.033227";
Scaffold1725	Cufflinks	exon	17287	17345	1000	-	.	gene_id "CUFF.3041"; transcript_id "CUFF.3041.1"; exon_number "4"; FPKM "1.0000000000"; frac "0.000000"; conf_lo "1.000000"; conf_hi "1.000000"; cov "0.033227";
Scaffold1725	Cufflinks	transcript	16307	25733	1000	-	.	gene_id "CUFF.3041"; transcript_id "CUFF.3041.2"; FPKM "1.0000000000"; frac "0.000000"; conf_lo "1.000000"; conf_hi "1.000000"; cov "0.033227";
Scaffold1725	Cufflinks	exon	16307	17207	1000	-	.	gene_id "CUFF.3041"; transcript_id "CUFF.3041.2"; exon_number "1"; FPKM "1.0000000000"; frac "0.000000"; conf_lo "1.000000"; conf_hi "1.000000"; cov "0.033227";
Scaffold1725	Cufflinks	exon	17262	17317	1000	-	.	gene_id "CUFF.3041"; transcript_id "CUFF.3041.2"; exon_number "2"; FPKM "1.0000000000"; frac "0.000000"; conf_lo "1.000000"; conf_hi "1.000000"; cov "0.033227";
Scaffold1725	Cufflinks	exon	22204	22328	1000	-	.	gene_id "CUFF.3041"; transcript_id "CUFF.3041.2"; exon_number "3"; FPKM "1.0000000000"; frac "0.000000"; conf_lo "1.000000"; conf_hi "1.000000"; cov "0.033227";
Scaffold1725	Cufflinks	exon	22395	22876	1000	-	.	gene_id "CUFF.3041"; transcript_id "CUFF.3041.2"; exon_number "4"; FPKM "1.0000000000"; frac "0.000000"; conf_lo "1.000000"; conf_hi "1.000000"; cov "0.033227";
Scaffold1725	Cufflinks	exon	23615	23759	1000	-	.	gene_id "CUFF.3041"; transcript_id "CUFF.3041.2"; exon_number "5"; FPKM "1.0000000000"; frac "0.000000"; conf_lo "1.000000"; conf_hi "1.000000"; cov "0.033227";
Scaffold1725	Cufflinks	exon	25718	25733	1000	-	.	gene_id "CUFF.3041"; transcript_id "CUFF.3041.2"; exon_number "6"; FPKM "1.0000000000"; frac "0.000000"; conf_lo "1.000000"; conf_hi "1.000000"; cov "0.033227";
Scaffold1727	Cufflinks	transcript	20126	23380	1000	+	.	gene_id "CUFF.3042"; transcript_id "CUFF.3042.1"; FPKM "1.0000000000"; frac "0.000000"; conf_lo "1.000000"; conf_hi "1.000000"; cov "0.090681";
Scaffold1727	Cufflinks	exon	20126	23380	1000	+	.	gene_id "CUFF.3042"; transcript_id "CUFF.3042.1"; exon_number "1"; FPKM "1.0000000000"; frac "0.000000"; conf_lo "1.000000"; conf_hi "1.000000"; cov "0.090681";
Scaffold173	Cufflinks	transcript	5786	17758	1000	+	.	gene_id "CUFF.3043"; transcript_id "CUFF.3043.1"; FPKM "1.0000000000"; frac "0.000000"; conf_lo "1.000000"; conf_hi "1.000000"; cov "0.006435";
Scaffold173	Cufflinks	exon	5786	5800	1000	+	.	gene_id "CUFF.3043"; transcript_id "CUFF.3043.1"; exon_number "1"; FPKM "1.0000000000"; frac "0.000000"; conf_lo "1.000000"; conf_hi "1.000000"; cov "0.006435";
Scaffold173	Cufflinks	exon	5927	6097	1000	+	.	gene_id "CUFF.3043"; transcript_id "CUFF.3043.1"; exon_number "2"; FPKM "1.0000000000"; frac "0.000000"; conf_lo "1.000000"; conf_hi "1.000000"; cov "0.006435";
Scaffold173	Cufflinks	exon	17714	17758	1000	+	.	gene_id "CUFF.3043"; transcript_id "CUFF.3043.1"; exon_number "3"; FPKM "1.0000000000"; frac "0.000000"; conf_lo "1.000000"; conf_hi "1.000000"; cov "0.006435";
Scaffold173	Cufflinks	transcript	21980	28091	1000	+	.	gene_id "CUFF.3044"; transcript_id "CUFF.3044.1"; FPKM "1.0000000000"; frac "0.000000"; conf_lo "1.000000"; conf_hi "1.000000"; cov "0.067071";
Scaffold173	Cufflinks	exon	21980	22083	1000	+	.	gene_id "CUFF.3044"; transcript_id "CUFF.3044.1"; exon_number "1"; FPKM "1.0000000000"; frac "0.000000"; conf_lo "1.000000"; conf_hi "1.000000"; cov "0.067071";
Scaffold173	Cufflinks	exon	22166	23638	1000	+	.	gene_id "CUFF.3044"; transcript_id "CUFF.3044.1"; exon_number "2"; FPKM "1.0000000000"; frac "0.000000"; conf_lo "1.000000"; conf_hi "1.000000"; cov "0.067071";
Scaffold173	Cufflinks	exon	26896	27046	1000	+	.	gene_id "CUFF.3044"; transcript_id "CUFF.3044.1"; exon_number "3"; FPKM "1.0000000000"; frac "0.000000"; conf_lo "1.000000"; conf_hi "1.000000"; cov "0.067071";
Scaffold173	Cufflinks	exon	27156	27453	1000	+	.	gene_id "CUFF.3044"; transcript_id "CUFF.3044.1"; exon_number "4"; FPKM "1.0000000000"; frac "0.000000"; conf_lo "1.000000"; conf_hi "1.000000"; cov "0.067071";
Scaffold173	Cufflinks	exon	27691	28091	1000	+	.	gene_id "CUFF.3044"; transcript_id "CUFF.3044.1"; exon_number "5"; FPKM "1.0000000000"; frac "0.000000"; conf_lo "1.000000"; conf_hi "1.000000"; cov "0.067071";
Scaffold173	Cufflinks	transcript	33358	45838	1000	+	.	gene_id "CUFF.3045"; transcript_id "CUFF.3045.1"; FPKM "1.0000000000"; frac "0.000000"; conf_lo "1.000000"; conf_hi "1.000000"; cov "0.097256";
Scaffold173	Cufflinks	exon	33358	33584	1000	+	.	gene_id "CUFF.3045"; transcript_id "CUFF.3045.1"; exon_number "1"; FPKM "1.0000000000"; frac "0.000000"; conf_lo "1.000000"; conf_hi "1.000000"; cov "0.097256";
Scaffold173	Cufflinks	exon	38080	38240	1000	+	.	gene_id "CUFF.3045"; transcript_id "CUFF.3045.1"; exon_number "2"; FPKM "1.0000000000"; frac "0.000000"; conf_lo "1.000000"; conf_hi "1.000000"; cov "0.097256";
Scaffold173	Cufflinks	exon	42035	42379	1000	+	.	gene_id "CUFF.3045"; transcript_id "CUFF.3045.1"; exon_number "3"; FPKM "1.0000000000"; frac "0.000000"; conf_lo "1.000000"; conf_hi "1.000000"; cov "0.097256";
Scaffold173	Cufflinks	exon	42785	44848	1000	+	.	gene_id "CUFF.3045"; transcript_id "CUFF.3045.1"; exon_number "4"; FPKM "1.0000000000"; frac "0.000000"; conf_lo "1.000000"; conf_hi "1.000000"; cov "0.097256";
Scaffold173	Cufflinks	exon	45002	45838	1000	+	.	gene_id "CUFF.3045"; transcript_id "CUFF.3045.1"; exon_number "5"; FPKM "1.0000000000"; frac "0.000000"; conf_lo "1.000000"; conf_hi "1.000000"; cov "0.097256";
Scaffold173	Cufflinks	transcript	48275	50195	1000	+	.	gene_id "CUFF.3046"; transcript_id "CUFF.3046.1"; FPKM "1.0000000000"; frac "0.000000"; conf_lo "1.000000"; conf_hi "1.000000"; cov "0.038264";
Scaffold173	Cufflinks	exon	48275	48538	1000	+	.	gene_id "CUFF.3046"; transcript_id "CUFF.3046.1"; exon_number "1"; FPKM "1.0000000000"; frac "0.000000"; conf_lo "1.000000"; conf_hi "1.000000"; cov "0.038264";
Scaffold173	Cufflinks	exon	48915	49329	1000	+	.	gene_id "CUFF.3046"; transcript_id "CUFF.3046.1"; exon_number "2"; FPKM "1.0000000000"; frac "0.000000"; conf_lo "1.000000"; conf_hi "1.000000"; cov "0.038264";
Scaffold173	Cufflinks	exon	49400	49912	1000	+	.	gene_id "CUFF.3046"; transcript_id "CUFF.3046.1"; exon_number "3"; FPKM "1.0000000000"; frac "0.000000"; conf_lo "1.000000"; conf_hi "1.000000"; cov "0.038264";
Scaffold173	Cufflinks	exon	49987	50195	1000	+	.	gene_id "CUFF.3046"; transcript_id "CUFF.3046.1"; exon_number "4"; FPKM "1.0000000000"; frac "0.000000"; conf_lo "1.000000"; conf_hi "1.000000"; cov "0.038264";
Scaffold173	Cufflinks	transcript	52728	54712	1000	+	.	gene_id "CUFF.3047"; transcript_id "CUFF.3047.1"; FPKM "1.0000000000"; frac "0.000000"; conf_lo "1.000000"; conf_hi "1.000000"; cov "0.035952";
Scaffold173	Cufflinks	exon	52728	53279	1000	+	.	gene_id "CUFF.3047"; transcript_id "CUFF.3047.1"; exon_number "1"; FPKM "1.0000000000"; frac "0.000000"; conf_lo "1.000000"; conf_hi "1.000000"; cov "0.035952";
Scaffold173	Cufflinks	exon	53962	54712	1000	+	.	gene_id "CUFF.3047"; transcript_id "CUFF.3047.1"; exon_number "2"; FPKM "1.0000000000"; frac "0.000000"; conf_lo "1.000000"; conf_hi "1.000000"; cov "0.035952";
Scaffold173	Cufflinks	transcript	56832	61788	1000	-	.	gene_id "CUFF.3048"; transcript_id "CUFF.3048.1"; FPKM "1.0000000000"; frac "0.000000"; conf_lo "1.000000"; conf_hi "1.000000"; cov "0.067493";
Scaffold173	Cufflinks	exon	56832	57202	1000	-	.	gene_id "CUFF.3048"; transcript_id "CUFF.3048.1"; exon_number "1"; FPKM "1.0000000000"; frac "0.000000"; conf_lo "1.000000"; conf_hi "1.000000"; cov "0.067493";
Scaffold173	Cufflinks	exon	57260	58059	1000	-	.	gene_id "CUFF.3048"; transcript_id "CUFF.3048.1"; exon_number "2"; FPKM "1.0000000000"; frac "0.000000"; conf_lo "1.000000"; conf_hi "1.000000"; cov "0.067493";
Scaffold173	Cufflinks	exon	59264	60066	1000	-	.	gene_id "CUFF.3048"; transcript_id "CUFF.3048.1"; exon_number "3"; FPKM "1.0000000000"; frac "0.000000"; conf_lo "1.000000"; conf_hi "1.000000"; cov "0.067493";
Scaffold173	Cufflinks	exon	60132	61416	1000	-	.	gene_id "CUFF.3048"; transcript_id "CUFF.3048.1"; exon_number "4"; FPKM "1.0000000000"; frac "0.000000"; conf_lo "1.000000"; conf_hi "1.000000"; cov "0.067493";
Scaffold173	Cufflinks	exon	61492	61788	1000	-	.	gene_id "CUFF.3048"; transcript_id "CUFF.3048.1"; exon_number "5"; FPKM "1.0000000000"; frac "0.000000"; conf_lo "1.000000"; conf_hi "1.000000"; cov "0.067493";
Scaffold173	Cufflinks	transcript	56832	61787	1000	-	.	gene_id "CUFF.3048"; transcript_id "CUFF.3048.2"; FPKM "1.0000000000"; frac "0.000000"; conf_lo "1.000000"; conf_hi "1.000000"; cov "0.067493";
Scaffold173	Cufflinks	exon	56832	57202	1000	-	.	gene_id "CUFF.3048"; transcript_id "CUFF.3048.2"; exon_number "1"; FPKM "1.0000000000"; frac "0.000000"; conf_lo "1.000000"; conf_hi "1.000000"; cov "0.067493";
Scaffold173	Cufflinks	exon	57260	58115	1000	-	.	gene_id "CUFF.3048"; transcript_id "CUFF.3048.2"; exon_number "2"; FPKM "1.0000000000"; frac "0.000000"; conf_lo "1.000000"; conf_hi "1.000000"; cov "0.067493";
Scaffold173	Cufflinks	exon	59236	60066	1000	-	.	gene_id "CUFF.3048"; transcript_id "CUFF.3048.2"; exon_number "3"; FPKM "1.0000000000"; frac "0.000000"; conf_lo "1.000000"; conf_hi "1.000000"; cov "0.067493";
Scaffold173	Cufflinks	exon	60132	61416	1000	-	.	gene_id "CUFF.3048"; transcript_id "CUFF.3048.2"; exon_number "4"; FPKM "1.0000000000"; frac "0.000000"; conf_lo "1.000000"; conf_hi "1.000000"; cov "0.067493";
Scaffold173	Cufflinks	exon	61492	61787	1000	-	.	gene_id "CUFF.3048"; transcript_id "CUFF.3048.2"; exon_number "5"; FPKM "1.0000000000"; frac "0.000000"; conf_lo "1.000000"; conf_hi "1.000000"; cov "0.067493";
Scaffold173	Cufflinks	transcript	62662	79900	1000	-	.	gene_id "CUFF.3049"; transcript_id "CUFF.3049.1"; FPKM "1.0000000000"; frac "0.000000"; conf_lo "1.000000"; conf_hi "1.000000"; cov "0.042919";
Scaffold173	Cufflinks	exon	62662	63178	1000	-	.	gene_id "CUFF.3049"; transcript_id "CUFF.3049.1"; exon_number "1"; FPKM "1.0000000000"; frac "0.000000"; conf_lo "1.000000"; conf_hi "1.000000"; cov "0.042919";
Scaffold173	Cufflinks	exon	67531	67674	1000	-	.	gene_id "CUFF.3049"; transcript_id "CUFF.3049.1"; exon_number "2"; FPKM "1.0000000000"; frac "0.000000"; conf_lo "1.000000"; conf_hi "1.000000"; cov "0.042919";
Scaffold173	Cufflinks	exon	70559	70688	1000	-	.	gene_id "CUFF.3049"; transcript_id "CUFF.3049.1"; exon_number "3"; FPKM "1.0000000000"; frac "0.000000"; conf_lo "1.000000"; conf_hi "1.000000"; cov "0.042919";
Scaffold173	Cufflinks	exon	74226	74585	1000	-	.	gene_id "CUFF.3049"; transcript_id "CUFF.3049.1"; exon_number "4"; FPKM "1.0000000000"; frac "0.000000"; conf_lo "1.000000"; conf_hi "1.000000"; cov "0.042919";
Scaffold173	Cufflinks	exon	74699	74862	1000	-	.	gene_id "CUFF.3049"; transcript_id "CUFF.3049.1"; exon_number "5"; FPKM "1.0000000000"; frac "0.000000"; conf_lo "1.000000"; conf_hi "1.000000"; cov "0.042919";
Scaffold173	Cufflinks	exon	79854	79900	1000	-	.	gene_id "CUFF.3049"; transcript_id "CUFF.3049.1"; exon_number "6"; FPKM "1.0000000000"; frac "0.000000"; conf_lo "1.000000"; conf_hi "1.000000"; cov "0.042919";
Scaffold173	Cufflinks	transcript	62662	82356	1000	-	.	gene_id "CUFF.3049"; transcript_id "CUFF.3049.2"; FPKM "1.0000000000"; frac "0.000000"; conf_lo "1.000000"; conf_hi "1.000000"; cov "0.042919";
Scaffold173	Cufflinks	exon	62662	63178	1000	-	.	gene_id "CUFF.3049"; transcript_id "CUFF.3049.2"; exon_number "1"; FPKM "1.0000000000"; frac "0.000000"; conf_lo "1.000000"; conf_hi "1.000000"; cov "0.042919";
Scaffold173	Cufflinks	exon	66921	67096	1000	-	.	gene_id "CUFF.3049"; transcript_id "CUFF.3049.2"; exon_number "2"; FPKM "1.0000000000"; frac "0.000000"; conf_lo "1.000000"; conf_hi "1.000000"; cov "0.042919";
Scaffold173	Cufflinks	exon	67531	67674	1000	-	.	gene_id "CUFF.3049"; transcript_id "CUFF.3049.2"; exon_number "3"; FPKM "1.0000000000"; frac "0.000000"; conf_lo "1.000000"; conf_hi "1.000000"; cov "0.042919";
Scaffold173	Cufflinks	exon	70559	70688	1000	-	.	gene_id "CUFF.3049"; transcript_id "CUFF.3049.2"; exon_number "4"; FPKM "1.0000000000"; frac "0.000000"; conf_lo "1.000000"; conf_hi "1.000000"; cov "0.042919";
Scaffold173	Cufflinks	exon	74226	74585	1000	-	.	gene_id "CUFF.3049"; transcript_id "CUFF.3049.2"; exon_number "5"; FPKM "1.0000000000"; frac "0.000000"; conf_lo "1.000000"; conf_hi "1.000000"; cov "0.042919";
Scaffold173	Cufflinks	exon	74699	74862	1000	-	.	gene_id "CUFF.3049"; transcript_id "CUFF.3049.2"; exon_number "6"; FPKM "1.0000000000"; frac "0.000000"; conf_lo "1.000000"; conf_hi "1.000000"; cov "0.042919";
Scaffold173	Cufflinks	exon	82320	82356	1000	-	.	gene_id "CUFF.3049"; transcript_id "CUFF.3049.2"; exon_number "7"; FPKM "1.0000000000"; frac "0.000000"; conf_lo "1.000000"; conf_hi "1.000000"; cov "0.042919";
Scaffold173	Cufflinks	transcript	62662	63401	1000	-	.	gene_id "CUFF.3049"; transcript_id "CUFF.3049.3"; FPKM "1.0000000000"; frac "0.000000"; conf_lo "1.000000"; conf_hi "1.000000"; cov "0.042919";
Scaffold173	Cufflinks	exon	62662	63401	1000	-	.	gene_id "CUFF.3049"; transcript_id "CUFF.3049.3"; exon_number "1"; FPKM "1.0000000000"; frac "0.000000"; conf_lo "1.000000"; conf_hi "1.000000"; cov "0.042919";
Scaffold173	Cufflinks	transcript	66764	79707	1000	-	.	gene_id "CUFF.3049"; transcript_id "CUFF.3049.4"; FPKM "1.0000000000"; frac "0.000000"; conf_lo "1.000000"; conf_hi "1.000000"; cov "0.042919";
Scaffold173	Cufflinks	exon	66764	67096	1000	-	.	gene_id "CUFF.3049"; transcript_id "CUFF.3049.4"; exon_number "1"; FPKM "1.0000000000"; frac "0.000000"; conf_lo "1.000000"; conf_hi "1.000000"; cov "0.042919";
Scaffold173	Cufflinks	exon	67531	67674	1000	-	.	gene_id "CUFF.3049"; transcript_id "CUFF.3049.4"; exon_number "2"; FPKM "1.0000000000"; frac "0.000000"; conf_lo "1.000000"; conf_hi "1.000000"; cov "0.042919";
Scaffold173	Cufflinks	exon	70559	70688	1000	-	.	gene_id "CUFF.3049"; transcript_id "CUFF.3049.4"; exon_number "3"; FPKM "1.0000000000"; frac "0.000000"; conf_lo "1.000000"; conf_hi "1.000000"; cov "0.042919";
Scaffold173	Cufflinks	exon	74226	74585	1000	-	.	gene_id "CUFF.3049"; transcript_id "CUFF.3049.4"; exon_number "4"; FPKM "1.0000000000"; frac "0.000000"; conf_lo "1.000000"; conf_hi "1.000000"; cov "0.042919";
Scaffold173	Cufflinks	exon	74699	74862	1000	-	.	gene_id "CUFF.3049"; transcript_id "CUFF.3049.4"; exon_number "5"; FPKM "1.0000000000"; frac "0.000000"; conf_lo "1.000000"; conf_hi "1.000000"; cov "0.042919";
Scaffold173	Cufflinks	exon	79616	79707	1000	-	.	gene_id "CUFF.3049"; transcript_id "CUFF.3049.4"; exon_number "6"; FPKM "1.0000000000"; frac "0.000000"; conf_lo "1.000000"; conf_hi "1.000000"; cov "0.042919";
Scaffold173	Cufflinks	transcript	67864	79921	1000	-	.	gene_id "CUFF.3049"; transcript_id "CUFF.3049.5"; FPKM "1.0000000000"; frac "0.000000"; conf_lo "1.000000"; conf_hi "1.000000"; cov "0.042919";
Scaffold173	Cufflinks	exon	67864	67968	1000	-	.	gene_id "CUFF.3049"; transcript_id "CUFF.3049.5"; exon_number "1"; FPKM "1.0000000000"; frac "0.000000"; conf_lo "1.000000"; conf_hi "1.000000"; cov "0.042919";
Scaffold173	Cufflinks	exon	70559	70688	1000	-	.	gene_id "CUFF.3049"; transcript_id "CUFF.3049.5"; exon_number "2"; FPKM "1.0000000000"; frac "0.000000"; conf_lo "1.000000"; conf_hi "1.000000"; cov "0.042919";
Scaffold173	Cufflinks	exon	74226	74586	1000	-	.	gene_id "CUFF.3049"; transcript_id "CUFF.3049.5"; exon_number "3"; FPKM "1.0000000000"; frac "0.000000"; conf_lo "1.000000"; conf_hi "1.000000"; cov "0.042919";
Scaffold173	Cufflinks	exon	74700	74862	1000	-	.	gene_id "CUFF.3049"; transcript_id "CUFF.3049.5"; exon_number "4"; FPKM "1.0000000000"; frac "0.000000"; conf_lo "1.000000"; conf_hi "1.000000"; cov "0.042919";
Scaffold173	Cufflinks	exon	79616	79921	1000	-	.	gene_id "CUFF.3049"; transcript_id "CUFF.3049.5"; exon_number "5"; FPKM "1.0000000000"; frac "0.000000"; conf_lo "1.000000"; conf_hi "1.000000"; cov "0.042919";
Scaffold173	Cufflinks	transcript	82121	84743	1000	+	.	gene_id "CUFF.3050"; transcript_id "CUFF.3050.1"; FPKM "1.0000000000"; frac "0.000000"; conf_lo "1.000000"; conf_hi "1.000000"; cov "0.042919";
Scaffold173	Cufflinks	exon	82121	82454	1000	+	.	gene_id "CUFF.3050"; transcript_id "CUFF.3050.1"; exon_number "1"; FPKM "1.0000000000"; frac "0.000000"; conf_lo "1.000000"; conf_hi "1.000000"; cov "0.042919";
Scaffold173	Cufflinks	exon	82512	84743	1000	+	.	gene_id "CUFF.3050"; transcript_id "CUFF.3050.1"; exon_number "2"; FPKM "1.0000000000"; frac "0.000000"; conf_lo "1.000000"; conf_hi "1.000000"; cov "0.042919";
Scaffold173	Cufflinks	transcript	64535	64932	1000	-	.	gene_id "CUFF.3051"; transcript_id "CUFF.3051.1"; FPKM "1.0000000000"; frac "0.000000"; conf_lo "1.000000"; conf_hi "1.000000"; cov "0.011088";
Scaffold173	Cufflinks	exon	64535	64932	1000	-	.	gene_id "CUFF.3051"; transcript_id "CUFF.3051.1"; exon_number "1"; FPKM "1.0000000000"; frac "0.000000"; conf_lo "1.000000"; conf_hi "1.000000"; cov "0.011088";
Scaffold173	Cufflinks	transcript	91209	97256	1000	-	.	gene_id "CUFF.3052"; transcript_id "CUFF.3052.1"; FPKM "1.0000000000"; frac "0.000000"; conf_lo "1.000000"; conf_hi "1.000000"; cov "0.045466";
Scaffold173	Cufflinks	exon	91209	91434	1000	-	.	gene_id "CUFF.3052"; transcript_id "CUFF.3052.1"; exon_number "1"; FPKM "1.0000000000"; frac "0.000000"; conf_lo "1.000000"; conf_hi "1.000000"; cov "0.045466";
Scaffold173	Cufflinks	exon	91684	91771	1000	-	.	gene_id "CUFF.3052"; transcript_id "CUFF.3052.1"; exon_number "2"; FPKM "1.0000000000"; frac "0.000000"; conf_lo "1.000000"; conf_hi "1.000000"; cov "0.045466";
Scaffold173	Cufflinks	exon	91888	92126	1000	-	.	gene_id "CUFF.3052"; transcript_id "CUFF.3052.1"; exon_number "3"; FPKM "1.0000000000"; frac "0.000000"; conf_lo "1.000000"; conf_hi "1.000000"; cov "0.045466";
Scaffold173	Cufflinks	exon	92254	92653	1000	-	.	gene_id "CUFF.3052"; transcript_id "CUFF.3052.1"; exon_number "4"; FPKM "1.0000000000"; frac "0.000000"; conf_lo "1.000000"; conf_hi "1.000000"; cov "0.045466";
Scaffold173	Cufflinks	exon	95441	95794	1000	-	.	gene_id "CUFF.3052"; transcript_id "CUFF.3052.1"; exon_number "5"; FPKM "1.0000000000"; frac "0.000000"; conf_lo "1.000000"; conf_hi "1.000000"; cov "0.045466";
Scaffold173	Cufflinks	exon	96932	97256	1000	-	.	gene_id "CUFF.3052"; transcript_id "CUFF.3052.1"; exon_number "6"; FPKM "1.0000000000"; frac "0.000000"; conf_lo "1.000000"; conf_hi "1.000000"; cov "0.045466";
Scaffold173	Cufflinks	transcript	118261	118353	1000	-	.	gene_id "CUFF.3053"; transcript_id "CUFF.3053.1"; FPKM "1.0000000000"; frac "0.000000"; conf_lo "1.000000"; conf_hi "1.000000"; cov "0.002591";
Scaffold173	Cufflinks	exon	118261	118353	1000	-	.	gene_id "CUFF.3053"; transcript_id "CUFF.3053.1"; exon_number "1"; FPKM "1.0000000000"; frac "0.000000"; conf_lo "1.000000"; conf_hi "1.000000"; cov "0.002591";
Scaffold173	Cufflinks	transcript	144148	144687	1000	-	.	gene_id "CUFF.3054"; transcript_id "CUFF.3054.1"; FPKM "1.0000000000"; frac "0.000000"; conf_lo "1.000000"; conf_hi "1.000000"; cov "0.015044";
Scaffold173	Cufflinks	exon	144148	144687	1000	-	.	gene_id "CUFF.3054"; transcript_id "CUFF.3054.1"; exon_number "1"; FPKM "1.0000000000"; frac "0.000000"; conf_lo "1.000000"; conf_hi "1.000000"; cov "0.015044";
Scaffold173	Cufflinks	transcript	144876	146380	1000	-	.	gene_id "CUFF.3055"; transcript_id "CUFF.3055.1"; FPKM "1.0000000000"; frac "0.000000"; conf_lo "1.000000"; conf_hi "1.000000"; cov "0.041928";
Scaffold173	Cufflinks	exon	144876	146380	1000	-	.	gene_id "CUFF.3055"; transcript_id "CUFF.3055.1"; exon_number "1"; FPKM "1.0000000000"; frac "0.000000"; conf_lo "1.000000"; conf_hi "1.000000"; cov "0.041928";
Scaffold173	Cufflinks	transcript	148302	156163	1000	-	.	gene_id "CUFF.3056"; transcript_id "CUFF.3056.1"; FPKM "1.0000000000"; frac "0.000000"; conf_lo "1.000000"; conf_hi "1.000000"; cov "0.092185";
Scaffold173	Cufflinks	exon	148302	149446	1000	-	.	gene_id "CUFF.3056"; transcript_id "CUFF.3056.1"; exon_number "1"; FPKM "1.0000000000"; frac "0.000000"; conf_lo "1.000000"; conf_hi "1.000000"; cov "0.092185";
Scaffold173	Cufflinks	exon	153856	156163	1000	-	.	gene_id "CUFF.3056"; transcript_id "CUFF.3056.1"; exon_number "2"; FPKM "1.0000000000"; frac "0.000000"; conf_lo "1.000000"; conf_hi "1.000000"; cov "0.092185";
Scaffold173	Cufflinks	transcript	157296	159579	1000	-	.	gene_id "CUFF.3057"; transcript_id "CUFF.3057.1"; FPKM "0.0000000000"; frac "0.000000"; conf_lo "0.000000"; conf_hi "0.000000"; cov "0.000000";
Scaffold173	Cufflinks	exon	157296	157746	1000	-	.	gene_id "CUFF.3057"; transcript_id "CUFF.3057.1"; exon_number "1"; FPKM "0.0000000000"; frac "0.000000"; conf_lo "0.000000"; conf_hi "0.000000"; cov "0.000000";
Scaffold173	Cufflinks	exon	157824	158056	1000	-	.	gene_id "CUFF.3057"; transcript_id "CUFF.3057.1"; exon_number "2"; FPKM "0.0000000000"; frac "0.000000"; conf_lo "0.000000"; conf_hi "0.000000"; cov "0.000000";
Scaffold173	Cufflinks	exon	158122	159243	1000	-	.	gene_id "CUFF.3057"; transcript_id "CUFF.3057.1"; exon_number "3"; FPKM "0.0000000000"; frac "0.000000"; conf_lo "0.000000"; conf_hi "0.000000"; cov "0.000000";
Scaffold173	Cufflinks	exon	159359	159579	1000	-	.	gene_id "CUFF.3057"; transcript_id "CUFF.3057.1"; exon_number "4"; FPKM "0.0000000000"; frac "0.000000"; conf_lo "0.000000"; conf_hi "0.000000"; cov "0.000000";
Scaffold173	Cufflinks	transcript	159622	163718	1000	+	.	gene_id "CUFF.3058"; transcript_id "CUFF.3058.1"; FPKM "0.0000000000"; frac "0.000000"; conf_lo "0.000000"; conf_hi "0.000000"; cov "0.000000";
Scaffold173	Cufflinks	exon	159622	160021	1000	+	.	gene_id "CUFF.3058"; transcript_id "CUFF.3058.1"; exon_number "1"; FPKM "0.0000000000"; frac "0.000000"; conf_lo "0.000000"; conf_hi "0.000000"; cov "0.000000";
Scaffold173	Cufflinks	exon	160096	160161	1000	+	.	gene_id "CUFF.3058"; transcript_id "CUFF.3058.1"; exon_number "2"; FPKM "0.0000000000"; frac "0.000000"; conf_lo "0.000000"; conf_hi "0.000000"; cov "0.000000";
Scaffold173	Cufflinks	exon	160184	161504	1000	+	.	gene_id "CUFF.3058"; transcript_id "CUFF.3058.1"; exon_number "3"; FPKM "0.0000000000"; frac "0.000000"; conf_lo "0.000000"; conf_hi "0.000000"; cov "0.000000";
Scaffold173	Cufflinks	exon	163523	163718	1000	+	.	gene_id "CUFF.3058"; transcript_id "CUFF.3058.1"; exon_number "4"; FPKM "0.0000000000"; frac "0.000000"; conf_lo "0.000000"; conf_hi "0.000000"; cov "0.000000";
Scaffold173	Cufflinks	transcript	163651	164408	1000	-	.	gene_id "CUFF.3059"; transcript_id "CUFF.3059.1"; FPKM "0.0000000000"; frac "0.000000"; conf_lo "0.000000"; conf_hi "0.000000"; cov "0.000000";
Scaffold173	Cufflinks	exon	163651	164151	1000	-	.	gene_id "CUFF.3059"; transcript_id "CUFF.3059.1"; exon_number "1"; FPKM "0.0000000000"; frac "0.000000"; conf_lo "0.000000"; conf_hi "0.000000"; cov "0.000000";
Scaffold173	Cufflinks	exon	164250	164408	1000	-	.	gene_id "CUFF.3059"; transcript_id "CUFF.3059.1"; exon_number "2"; FPKM "0.0000000000"; frac "0.000000"; conf_lo "0.000000"; conf_hi "0.000000"; cov "0.000000";
Scaffold173	Cufflinks	transcript	164452	165455	1000	+	.	gene_id "CUFF.3060"; transcript_id "CUFF.3060.1"; FPKM "0.0000000000"; frac "0.000000"; conf_lo "0.000000"; conf_hi "0.000000"; cov "0.000000";
Scaffold173	Cufflinks	exon	164452	164666	1000	+	.	gene_id "CUFF.3060"; transcript_id "CUFF.3060.1"; exon_number "1"; FPKM "0.0000000000"; frac "0.000000"; conf_lo "0.000000"; conf_hi "0.000000"; cov "0.000000";
Scaffold173	Cufflinks	exon	164746	164837	1000	+	.	gene_id "CUFF.3060"; transcript_id "CUFF.3060.1"; exon_number "2"; FPKM "0.0000000000"; frac "0.000000"; conf_lo "0.000000"; conf_hi "0.000000"; cov "0.000000";
Scaffold173	Cufflinks	exon	164905	165455	1000	+	.	gene_id "CUFF.3060"; transcript_id "CUFF.3060.1"; exon_number "3"; FPKM "0.0000000000"; frac "0.000000"; conf_lo "0.000000"; conf_hi "0.000000"; cov "0.000000";
Scaffold1730	Cufflinks	transcript	1501	28730	1000	+	.	gene_id "CUFF.3061"; transcript_id "CUFF.3061.1"; FPKM "1.0000000000"; frac "0.000000"; conf_lo "1.000000"; conf_hi "1.000000"; cov "0.013296";
Scaffold1730	Cufflinks	exon	1501	1662	1000	+	.	gene_id "CUFF.3061"; transcript_id "CUFF.3061.1"; exon_number "1"; FPKM "1.0000000000"; frac "0.000000"; conf_lo "1.000000"; conf_hi "1.000000"; cov "0.013296";
Scaffold1730	Cufflinks	exon	10228	10363	1000	+	.	gene_id "CUFF.3061"; transcript_id "CUFF.3061.1"; exon_number "2"; FPKM "1.0000000000"; frac "0.000000"; conf_lo "1.000000"; conf_hi "1.000000"; cov "0.013296";
Scaffold1730	Cufflinks	exon	10461	10520	1000	+	.	gene_id "CUFF.3061"; transcript_id "CUFF.3061.1"; exon_number "3"; FPKM "1.0000000000"; frac "0.000000"; conf_lo "1.000000"; conf_hi "1.000000"; cov "0.013296";
Scaffold1730	Cufflinks	exon	28370	28491	1000	+	.	gene_id "CUFF.3061"; transcript_id "CUFF.3061.1"; exon_number "4"; FPKM "1.0000000000"; frac "0.000000"; conf_lo "1.000000"; conf_hi "1.000000"; cov "0.013296";
Scaffold1730	Cufflinks	exon	28569	28730	1000	+	.	gene_id "CUFF.3061"; transcript_id "CUFF.3061.1"; exon_number "5"; FPKM "1.0000000000"; frac "0.000000"; conf_lo "1.000000"; conf_hi "1.000000"; cov "0.013296";
Scaffold1730	Cufflinks	transcript	10166	11093	1000	+	.	gene_id "CUFF.3061"; transcript_id "CUFF.3061.2"; FPKM "1.0000000000"; frac "0.000000"; conf_lo "1.000000"; conf_hi "1.000000"; cov "0.013296";
Scaffold1730	Cufflinks	exon	10166	10363	1000	+	.	gene_id "CUFF.3061"; transcript_id "CUFF.3061.2"; exon_number "1"; FPKM "1.0000000000"; frac "0.000000"; conf_lo "1.000000"; conf_hi "1.000000"; cov "0.013296";
Scaffold1730	Cufflinks	exon	10461	10520	1000	+	.	gene_id "CUFF.3061"; transcript_id "CUFF.3061.2"; exon_number "2"; FPKM "1.0000000000"; frac "0.000000"; conf_lo "1.000000"; conf_hi "1.000000"; cov "0.013296";
Scaffold1730	Cufflinks	exon	10923	11093	1000	+	.	gene_id "CUFF.3061"; transcript_id "CUFF.3061.2"; exon_number "3"; FPKM "1.0000000000"; frac "0.000000"; conf_lo "1.000000"; conf_hi "1.000000"; cov "0.013296";
Scaffold1730	Cufflinks	transcript	17311	28730	1000	+	.	gene_id "CUFF.3061"; transcript_id "CUFF.3061.3"; FPKM "1.0000000000"; frac "0.000000"; conf_lo "1.000000"; conf_hi "1.000000"; cov "0.013296";
Scaffold1730	Cufflinks	exon	17311	17543	1000	+	.	gene_id "CUFF.3061"; transcript_id "CUFF.3061.3"; exon_number "1"; FPKM "1.0000000000"; frac "0.000000"; conf_lo "1.000000"; conf_hi "1.000000"; cov "0.013296";
Scaffold1730	Cufflinks	exon	28370	28491	1000	+	.	gene_id "CUFF.3061"; transcript_id "CUFF.3061.3"; exon_number "2"; FPKM "1.0000000000"; frac "0.000000"; conf_lo "1.000000"; conf_hi "1.000000"; cov "0.013296";
Scaffold1730	Cufflinks	exon	28569	28730	1000	+	.	gene_id "CUFF.3061"; transcript_id "CUFF.3061.3"; exon_number "3"; FPKM "1.0000000000"; frac "0.000000"; conf_lo "1.000000"; conf_hi "1.000000"; cov "0.013296";
Scaffold1730	Cufflinks	transcript	26423	28730	1000	+	.	gene_id "CUFF.3061"; transcript_id "CUFF.3061.4"; FPKM "1.0000000000"; frac "0.000000"; conf_lo "1.000000"; conf_hi "1.000000"; cov "0.013296";
Scaffold1730	Cufflinks	exon	26423	26461	1000	+	.	gene_id "CUFF.3061"; transcript_id "CUFF.3061.4"; exon_number "1"; FPKM "1.0000000000"; frac "0.000000"; conf_lo "1.000000"; conf_hi "1.000000"; cov "0.013296";
Scaffold1730	Cufflinks	exon	28370	28491	1000	+	.	gene_id "CUFF.3061"; transcript_id "CUFF.3061.4"; exon_number "2"; FPKM "1.0000000000"; frac "0.000000"; conf_lo "1.000000"; conf_hi "1.000000"; cov "0.013296";
Scaffold1730	Cufflinks	exon	28569	28730	1000	+	.	gene_id "CUFF.3061"; transcript_id "CUFF.3061.4"; exon_number "3"; FPKM "1.0000000000"; frac "0.000000"; conf_lo "1.000000"; conf_hi "1.000000"; cov "0.013296";
Scaffold1730	Cufflinks	transcript	4606	5636	1000	+	.	gene_id "CUFF.3062"; transcript_id "CUFF.3062.1"; FPKM "1.0000000000"; frac "0.000000"; conf_lo "1.000000"; conf_hi "1.000000"; cov "0.007996";
Scaffold1730	Cufflinks	exon	4606	4734	1000	+	.	gene_id "CUFF.3062"; transcript_id "CUFF.3062.1"; exon_number "1"; FPKM "1.0000000000"; frac "0.000000"; conf_lo "1.000000"; conf_hi "1.000000"; cov "0.007996";
Scaffold1730	Cufflinks	exon	5479	5636	1000	+	.	gene_id "CUFF.3062"; transcript_id "CUFF.3062.1"; exon_number "2"; FPKM "1.0000000000"; frac "0.000000"; conf_lo "1.000000"; conf_hi "1.000000"; cov "0.007996";
Scaffold1731	Cufflinks	transcript	513	1083	1000	+	.	gene_id "CUFF.3063"; transcript_id "CUFF.3063.1"; FPKM "1.0000000000"; frac "0.000000"; conf_lo "1.000000"; conf_hi "1.000000"; cov "0.015907";
Scaffold1731	Cufflinks	exon	513	1083	1000	+	.	gene_id "CUFF.3063"; transcript_id "CUFF.3063.1"; exon_number "1"; FPKM "1.0000000000"; frac "0.000000"; conf_lo "1.000000"; conf_hi "1.000000"; cov "0.015907";
Scaffold1732	Cufflinks	transcript	13628	14475	1000	-	.	gene_id "CUFF.3064"; transcript_id "CUFF.3064.1"; FPKM "1.0000000000"; frac "0.000000"; conf_lo "1.000000"; conf_hi "1.000000"; cov "0.020727";
Scaffold1732	Cufflinks	exon	13628	13844	1000	-	.	gene_id "CUFF.3064"; transcript_id "CUFF.3064.1"; exon_number "1"; FPKM "1.0000000000"; frac "0.000000"; conf_lo "1.000000"; conf_hi "1.000000"; cov "0.020727";
Scaffold1732	Cufflinks	exon	13949	14475	1000	-	.	gene_id "CUFF.3064"; transcript_id "CUFF.3064.1"; exon_number "2"; FPKM "1.0000000000"; frac "0.000000"; conf_lo "1.000000"; conf_hi "1.000000"; cov "0.020727";
Scaffold1732	Cufflinks	transcript	25354	26457	1000	-	.	gene_id "CUFF.3065"; transcript_id "CUFF.3065.1"; FPKM "1.0000000000"; frac "0.000000"; conf_lo "1.000000"; conf_hi "1.000000"; cov "0.024822";
Scaffold1732	Cufflinks	exon	25354	25454	1000	-	.	gene_id "CUFF.3065"; transcript_id "CUFF.3065.1"; exon_number "1"; FPKM "1.0000000000"; frac "0.000000"; conf_lo "1.000000"; conf_hi "1.000000"; cov "0.024822";
Scaffold1732	Cufflinks	exon	25536	25736	1000	-	.	gene_id "CUFF.3065"; transcript_id "CUFF.3065.1"; exon_number "2"; FPKM "1.0000000000"; frac "0.000000"; conf_lo "1.000000"; conf_hi "1.000000"; cov "0.024822";
Scaffold1732	Cufflinks	exon	25811	26067	1000	-	.	gene_id "CUFF.3065"; transcript_id "CUFF.3065.1"; exon_number "3"; FPKM "1.0000000000"; frac "0.000000"; conf_lo "1.000000"; conf_hi "1.000000"; cov "0.024822";
Scaffold1732	Cufflinks	exon	26126	26457	1000	-	.	gene_id "CUFF.3065"; transcript_id "CUFF.3065.1"; exon_number "4"; FPKM "1.0000000000"; frac "0.000000"; conf_lo "1.000000"; conf_hi "1.000000"; cov "0.024822";
Scaffold1734	Cufflinks	transcript	990	15454	1000	-	.	gene_id "CUFF.3066"; transcript_id "CUFF.3066.1"; FPKM "1.0000000000"; frac "0.000000"; conf_lo "1.000000"; conf_hi "1.000000"; cov "0.017133";
Scaffold1734	Cufflinks	exon	990	1011	1000	-	.	gene_id "CUFF.3066"; transcript_id "CUFF.3066.1"; exon_number "1"; FPKM "1.0000000000"; frac "0.000000"; conf_lo "1.000000"; conf_hi "1.000000"; cov "0.017133";
Scaffold1734	Cufflinks	exon	14862	15454	1000	-	.	gene_id "CUFF.3066"; transcript_id "CUFF.3066.1"; exon_number "2"; FPKM "1.0000000000"; frac "0.000000"; conf_lo "1.000000"; conf_hi "1.000000"; cov "0.017133";
Scaffold1734	Cufflinks	transcript	20593	21453	1000	+	.	gene_id "CUFF.3067"; transcript_id "CUFF.3067.1"; FPKM "1.0000000000"; frac "0.000000"; conf_lo "1.000000"; conf_hi "1.000000"; cov "0.017913";
Scaffold1734	Cufflinks	exon	20593	20688	1000	+	.	gene_id "CUFF.3067"; transcript_id "CUFF.3067.1"; exon_number "1"; FPKM "1.0000000000"; frac "0.000000"; conf_lo "1.000000"; conf_hi "1.000000"; cov "0.017913";
Scaffold1734	Cufflinks	exon	20837	20866	1000	+	.	gene_id "CUFF.3067"; transcript_id "CUFF.3067.1"; exon_number "2"; FPKM "1.0000000000"; frac "0.000000"; conf_lo "1.000000"; conf_hi "1.000000"; cov "0.017913";
Scaffold1734	Cufflinks	exon	20937	21453	1000	+	.	gene_id "CUFF.3067"; transcript_id "CUFF.3067.1"; exon_number "3"; FPKM "1.0000000000"; frac "0.000000"; conf_lo "1.000000"; conf_hi "1.000000"; cov "0.017913";
Scaffold1734	Cufflinks	transcript	25599	26176	1000	+	.	gene_id "CUFF.3068"; transcript_id "CUFF.3068.1"; FPKM "1.0000000000"; frac "0.000000"; conf_lo "1.000000"; conf_hi "1.000000"; cov "0.015963";
Scaffold1734	Cufflinks	exon	25599	25904	1000	+	.	gene_id "CUFF.3068"; transcript_id "CUFF.3068.1"; exon_number "1"; FPKM "1.0000000000"; frac "0.000000"; conf_lo "1.000000"; conf_hi "1.000000"; cov "0.015963";
Scaffold1734	Cufflinks	exon	25910	26176	1000	+	.	gene_id "CUFF.3068"; transcript_id "CUFF.3068.1"; exon_number "2"; FPKM "1.0000000000"; frac "0.000000"; conf_lo "1.000000"; conf_hi "1.000000"; cov "0.015963";
Scaffold1734	Cufflinks	transcript	30040	30732	1000	+	.	gene_id "CUFF.3069"; transcript_id "CUFF.3069.1"; FPKM "1.0000000000"; frac "0.000000"; conf_lo "1.000000"; conf_hi "1.000000"; cov "0.018471";
Scaffold1734	Cufflinks	exon	30040	30732	1000	+	.	gene_id "CUFF.3069"; transcript_id "CUFF.3069.1"; exon_number "1"; FPKM "1.0000000000"; frac "0.000000"; conf_lo "1.000000"; conf_hi "1.000000"; cov "0.018471";
Scaffold1735	Cufflinks	transcript	1760	11499	1000	+	.	gene_id "CUFF.3070"; transcript_id "CUFF.3070.1"; FPKM "1.0000000000"; frac "0.000000"; conf_lo "1.000000"; conf_hi "1.000000"; cov "0.037860";
Scaffold1735	Cufflinks	exon	1760	1834	1000	+	.	gene_id "CUFF.3070"; transcript_id "CUFF.3070.1"; exon_number "1"; FPKM "1.0000000000"; frac "0.000000"; conf_lo "1.000000"; conf_hi "1.000000"; cov "0.037860";
Scaffold1735	Cufflinks	exon	6291	6458	1000	+	.	gene_id "CUFF.3070"; transcript_id "CUFF.3070.1"; exon_number "2"; FPKM "1.0000000000"; frac "0.000000"; conf_lo "1.000000"; conf_hi "1.000000"; cov "0.037860";
Scaffold1735	Cufflinks	exon	10384	11499	1000	+	.	gene_id "CUFF.3070"; transcript_id "CUFF.3070.1"; exon_number "3"; FPKM "1.0000000000"; frac "0.000000"; conf_lo "1.000000"; conf_hi "1.000000"; cov "0.037860";
Scaffold1735	Cufflinks	transcript	17727	19120	1000	-	.	gene_id "CUFF.3071"; transcript_id "CUFF.3071.1"; FPKM "1.0000000000"; frac "0.000000"; conf_lo "1.000000"; conf_hi "1.000000"; cov "0.021173";
Scaffold1735	Cufflinks	exon	17727	18150	1000	-	.	gene_id "CUFF.3071"; transcript_id "CUFF.3071.1"; exon_number "1"; FPKM "1.0000000000"; frac "0.000000"; conf_lo "1.000000"; conf_hi "1.000000"; cov "0.021173";
Scaffold1735	Cufflinks	exon	18636	18747	1000	-	.	gene_id "CUFF.3071"; transcript_id "CUFF.3071.1"; exon_number "2"; FPKM "1.0000000000"; frac "0.000000"; conf_lo "1.000000"; conf_hi "1.000000"; cov "0.021173";
Scaffold1735	Cufflinks	exon	18814	18952	1000	-	.	gene_id "CUFF.3071"; transcript_id "CUFF.3071.1"; exon_number "3"; FPKM "1.0000000000"; frac "0.000000"; conf_lo "1.000000"; conf_hi "1.000000"; cov "0.021173";
Scaffold1735	Cufflinks	exon	19036	19120	1000	-	.	gene_id "CUFF.3071"; transcript_id "CUFF.3071.1"; exon_number "4"; FPKM "1.0000000000"; frac "0.000000"; conf_lo "1.000000"; conf_hi "1.000000"; cov "0.021173";
Scaffold1738	Cufflinks	transcript	4828	19809	1000	-	.	gene_id "CUFF.3072"; transcript_id "CUFF.3072.1"; FPKM "1.0000000000"; frac "0.000000"; conf_lo "1.000000"; conf_hi "1.000000"; cov "0.099067";
Scaffold1738	Cufflinks	exon	4828	5214	1000	-	.	gene_id "CUFF.3072"; transcript_id "CUFF.3072.1"; exon_number "1"; FPKM "1.0000000000"; frac "0.000000"; conf_lo "1.000000"; conf_hi "1.000000"; cov "0.099067";
Scaffold1738	Cufflinks	exon	8767	8979	1000	-	.	gene_id "CUFF.3072"; transcript_id "CUFF.3072.1"; exon_number "2"; FPKM "1.0000000000"; frac "0.000000"; conf_lo "1.000000"; conf_hi "1.000000"; cov "0.099067";
Scaffold1738	Cufflinks	exon	11932	14318	1000	-	.	gene_id "CUFF.3072"; transcript_id "CUFF.3072.1"; exon_number "3"; FPKM "1.0000000000"; frac "0.000000"; conf_lo "1.000000"; conf_hi "1.000000"; cov "0.099067";
Scaffold1738	Cufflinks	exon	19180	19436	1000	-	.	gene_id "CUFF.3072"; transcript_id "CUFF.3072.1"; exon_number "4"; FPKM "1.0000000000"; frac "0.000000"; conf_lo "1.000000"; conf_hi "1.000000"; cov "0.099067";
Scaffold1738	Cufflinks	exon	19498	19809	1000	-	.	gene_id "CUFF.3072"; transcript_id "CUFF.3072.1"; exon_number "5"; FPKM "1.0000000000"; frac "0.000000"; conf_lo "1.000000"; conf_hi "1.000000"; cov "0.099067";
Scaffold1739	Cufflinks	transcript	432	9307	1000	+	.	gene_id "CUFF.3073"; transcript_id "CUFF.3073.1"; FPKM "1.0000000000"; frac "0.000000"; conf_lo "1.000000"; conf_hi "1.000000"; cov "0.009806";
Scaffold1739	Cufflinks	exon	432	687	1000	+	.	gene_id "CUFF.3073"; transcript_id "CUFF.3073.1"; exon_number "1"; FPKM "1.0000000000"; frac "0.000000"; conf_lo "1.000000"; conf_hi "1.000000"; cov "0.009806";
Scaffold1739	Cufflinks	exon	9290	9307	1000	+	.	gene_id "CUFF.3073"; transcript_id "CUFF.3073.1"; exon_number "2"; FPKM "1.0000000000"; frac "0.000000"; conf_lo "1.000000"; conf_hi "1.000000"; cov "0.009806";
Scaffold1739	Cufflinks	transcript	466	10120	1000	+	.	gene_id "CUFF.3073"; transcript_id "CUFF.3073.2"; FPKM "1.0000000000"; frac "0.000000"; conf_lo "1.000000"; conf_hi "1.000000"; cov "0.009806";
Scaffold1739	Cufflinks	exon	466	719	1000	+	.	gene_id "CUFF.3073"; transcript_id "CUFF.3073.2"; exon_number "1"; FPKM "1.0000000000"; frac "0.000000"; conf_lo "1.000000"; conf_hi "1.000000"; cov "0.009806";
Scaffold1739	Cufflinks	exon	9945	10120	1000	+	.	gene_id "CUFF.3073"; transcript_id "CUFF.3073.2"; exon_number "2"; FPKM "1.0000000000"; frac "0.000000"; conf_lo "1.000000"; conf_hi "1.000000"; cov "0.009806";
Scaffold1739	Cufflinks	transcript	10177	11828	1000	+	.	gene_id "CUFF.3074"; transcript_id "CUFF.3074.1"; FPKM "1.0000000000"; frac "0.000000"; conf_lo "1.000000"; conf_hi "1.000000"; cov "0.046023";
Scaffold1739	Cufflinks	exon	10177	11828	1000	+	.	gene_id "CUFF.3074"; transcript_id "CUFF.3074.1"; exon_number "1"; FPKM "1.0000000000"; frac "0.000000"; conf_lo "1.000000"; conf_hi "1.000000"; cov "0.046023";
Scaffold1739	Cufflinks	transcript	12048	12615	1000	-	.	gene_id "CUFF.3075"; transcript_id "CUFF.3075.1"; FPKM "0.0000000000"; frac "0.000000"; conf_lo "0.000000"; conf_hi "0.000000"; cov "0.000000";
Scaffold1739	Cufflinks	exon	12048	12615	1000	-	.	gene_id "CUFF.3075"; transcript_id "CUFF.3075.1"; exon_number "1"; FPKM "0.0000000000"; frac "0.000000"; conf_lo "0.000000"; conf_hi "0.000000"; cov "0.000000";
Scaffold1739	Cufflinks	transcript	13301	13596	1000	-	.	gene_id "CUFF.3076"; transcript_id "CUFF.3076.1"; FPKM "0.0000000000"; frac "0.000000"; conf_lo "0.000000"; conf_hi "0.000000"; cov "0.000000";
Scaffold1739	Cufflinks	exon	13301	13596	1000	-	.	gene_id "CUFF.3076"; transcript_id "CUFF.3076.1"; exon_number "1"; FPKM "0.0000000000"; frac "0.000000"; conf_lo "0.000000"; conf_hi "0.000000"; cov "0.000000";
Scaffold1739	Cufflinks	transcript	12641	13256	1000	+	.	gene_id "CUFF.3077"; transcript_id "CUFF.3077.1"; FPKM "1.0000000000"; frac "0.000000"; conf_lo "1.000000"; conf_hi "1.000000"; cov "0.017161";
Scaffold1739	Cufflinks	exon	12641	13256	1000	+	.	gene_id "CUFF.3077"; transcript_id "CUFF.3077.1"; exon_number "1"; FPKM "1.0000000000"; frac "0.000000"; conf_lo "1.000000"; conf_hi "1.000000"; cov "0.017161";
Scaffold1739	Cufflinks	transcript	13661	15049	1000	+	.	gene_id "CUFF.3078"; transcript_id "CUFF.3078.1"; FPKM "1.0000000000"; frac "0.000000"; conf_lo "1.000000"; conf_hi "1.000000"; cov "0.038696";
Scaffold1739	Cufflinks	exon	13661	15049	1000	+	.	gene_id "CUFF.3078"; transcript_id "CUFF.3078.1"; exon_number "1"; FPKM "1.0000000000"; frac "0.000000"; conf_lo "1.000000"; conf_hi "1.000000"; cov "0.038696";
Scaffold1739	Cufflinks	transcript	18887	20368	1000	+	.	gene_id "CUFF.3079"; transcript_id "CUFF.3079.1"; FPKM "1.0000000000"; frac "0.000000"; conf_lo "1.000000"; conf_hi "1.000000"; cov "0.034657";
Scaffold1739	Cufflinks	exon	18887	19062	1000	+	.	gene_id "CUFF.3079"; transcript_id "CUFF.3079.1"; exon_number "1"; FPKM "1.0000000000"; frac "0.000000"; conf_lo "1.000000"; conf_hi "1.000000"; cov "0.034657";
Scaffold1739	Cufflinks	exon	19148	19964	1000	+	.	gene_id "CUFF.3079"; transcript_id "CUFF.3079.1"; exon_number "2"; FPKM "1.0000000000"; frac "0.000000"; conf_lo "1.000000"; conf_hi "1.000000"; cov "0.034657";
Scaffold1739	Cufflinks	exon	20055	20368	1000	+	.	gene_id "CUFF.3079"; transcript_id "CUFF.3079.1"; exon_number "3"; FPKM "1.0000000000"; frac "0.000000"; conf_lo "1.000000"; conf_hi "1.000000"; cov "0.034657";
Scaffold1739	Cufflinks	transcript	28296	28783	1000	-	.	gene_id "CUFF.3080"; transcript_id "CUFF.3080.1"; FPKM "1.0000000000"; frac "0.000000"; conf_lo "1.000000"; conf_hi "1.000000"; cov "0.013010";
Scaffold1739	Cufflinks	exon	28296	28783	1000	-	.	gene_id "CUFF.3080"; transcript_id "CUFF.3080.1"; exon_number "1"; FPKM "1.0000000000"; frac "0.000000"; conf_lo "1.000000"; conf_hi "1.000000"; cov "0.013010";
Scaffold1739	Cufflinks	transcript	28695	29408	1000	+	.	gene_id "CUFF.3081"; transcript_id "CUFF.3081.1"; FPKM "0.0000000000"; frac "0.000000"; conf_lo "0.000000"; conf_hi "0.000000"; cov "0.000000";
Scaffold1739	Cufflinks	exon	28695	28944	1000	+	.	gene_id "CUFF.3081"; transcript_id "CUFF.3081.1"; exon_number "1"; FPKM "0.0000000000"; frac "0.000000"; conf_lo "0.000000"; conf_hi "0.000000"; cov "0.000000";
Scaffold1739	Cufflinks	exon	29005	29408	1000	+	.	gene_id "CUFF.3081"; transcript_id "CUFF.3081.1"; exon_number "2"; FPKM "0.0000000000"; frac "0.000000"; conf_lo "0.000000"; conf_hi "0.000000"; cov "0.000000";
Scaffold174	Cufflinks	transcript	14856	16350	1000	-	.	gene_id "CUFF.3082"; transcript_id "CUFF.3082.1"; FPKM "1.0000000000"; frac "0.000000"; conf_lo "1.000000"; conf_hi "1.000000"; cov "0.018229";
Scaffold174	Cufflinks	exon	14856	15081	1000	-	.	gene_id "CUFF.3082"; transcript_id "CUFF.3082.1"; exon_number "1"; FPKM "1.0000000000"; frac "0.000000"; conf_lo "1.000000"; conf_hi "1.000000"; cov "0.018229";
Scaffold174	Cufflinks	exon	15141	15265	1000	-	.	gene_id "CUFF.3082"; transcript_id "CUFF.3082.1"; exon_number "2"; FPKM "1.0000000000"; frac "0.000000"; conf_lo "1.000000"; conf_hi "1.000000"; cov "0.018229";
Scaffold174	Cufflinks	exon	15331	15601	1000	-	.	gene_id "CUFF.3082"; transcript_id "CUFF.3082.1"; exon_number "3"; FPKM "1.0000000000"; frac "0.000000"; conf_lo "1.000000"; conf_hi "1.000000"; cov "0.018229";
Scaffold174	Cufflinks	exon	15785	15903	1000	-	.	gene_id "CUFF.3082"; transcript_id "CUFF.3082.1"; exon_number "4"; FPKM "1.0000000000"; frac "0.000000"; conf_lo "1.000000"; conf_hi "1.000000"; cov "0.018229";
Scaffold174	Cufflinks	exon	16196	16350	1000	-	.	gene_id "CUFF.3082"; transcript_id "CUFF.3082.1"; exon_number "5"; FPKM "1.0000000000"; frac "0.000000"; conf_lo "1.000000"; conf_hi "1.000000"; cov "0.018229";
Scaffold174	Cufflinks	transcript	19821	25854	1000	-	.	gene_id "CUFF.3083"; transcript_id "CUFF.3083.1"; FPKM "1.0000000000"; frac "0.000000"; conf_lo "1.000000"; conf_hi "1.000000"; cov "0.043237";
Scaffold174	Cufflinks	exon	19821	20376	1000	-	.	gene_id "CUFF.3083"; transcript_id "CUFF.3083.1"; exon_number "1"; FPKM "1.0000000000"; frac "0.000000"; conf_lo "1.000000"; conf_hi "1.000000"; cov "0.043237";
Scaffold174	Cufflinks	exon	20456	20859	1000	-	.	gene_id "CUFF.3083"; transcript_id "CUFF.3083.1"; exon_number "2"; FPKM "1.0000000000"; frac "0.000000"; conf_lo "1.000000"; conf_hi "1.000000"; cov "0.043237";
Scaffold174	Cufflinks	exon	25071	25524	1000	-	.	gene_id "CUFF.3083"; transcript_id "CUFF.3083.1"; exon_number "3"; FPKM "1.0000000000"; frac "0.000000"; conf_lo "1.000000"; conf_hi "1.000000"; cov "0.043237";
Scaffold174	Cufflinks	exon	25721	25854	1000	-	.	gene_id "CUFF.3083"; transcript_id "CUFF.3083.1"; exon_number "4"; FPKM "1.0000000000"; frac "0.000000"; conf_lo "1.000000"; conf_hi "1.000000"; cov "0.043237";
Scaffold174	Cufflinks	transcript	19821	25841	1000	-	.	gene_id "CUFF.3083"; transcript_id "CUFF.3083.2"; FPKM "1.0000000000"; frac "0.000000"; conf_lo "1.000000"; conf_hi "1.000000"; cov "0.043237";
Scaffold174	Cufflinks	exon	19821	20376	1000	-	.	gene_id "CUFF.3083"; transcript_id "CUFF.3083.2"; exon_number "1"; FPKM "1.0000000000"; frac "0.000000"; conf_lo "1.000000"; conf_hi "1.000000"; cov "0.043237";
Scaffold174	Cufflinks	exon	20456	20859	1000	-	.	gene_id "CUFF.3083"; transcript_id "CUFF.3083.2"; exon_number "2"; FPKM "1.0000000000"; frac "0.000000"; conf_lo "1.000000"; conf_hi "1.000000"; cov "0.043237";
Scaffold174	Cufflinks	exon	25032	25524	1000	-	.	gene_id "CUFF.3083"; transcript_id "CUFF.3083.2"; exon_number "3"; FPKM "1.0000000000"; frac "0.000000"; conf_lo "1.000000"; conf_hi "1.000000"; cov "0.043237";
Scaffold174	Cufflinks	exon	25721	25841	1000	-	.	gene_id "CUFF.3083"; transcript_id "CUFF.3083.2"; exon_number "4"; FPKM "1.0000000000"; frac "0.000000"; conf_lo "1.000000"; conf_hi "1.000000"; cov "0.043237";
Scaffold174	Cufflinks	transcript	19821	25841	1000	-	.	gene_id "CUFF.3083"; transcript_id "CUFF.3083.3"; FPKM "1.0000000000"; frac "0.000000"; conf_lo "1.000000"; conf_hi "1.000000"; cov "0.043237";
Scaffold174	Cufflinks	exon	19821	20376	1000	-	.	gene_id "CUFF.3083"; transcript_id "CUFF.3083.3"; exon_number "1"; FPKM "1.0000000000"; frac "0.000000"; conf_lo "1.000000"; conf_hi "1.000000"; cov "0.043237";
Scaffold174	Cufflinks	exon	20456	20862	1000	-	.	gene_id "CUFF.3083"; transcript_id "CUFF.3083.3"; exon_number "2"; FPKM "1.0000000000"; frac "0.000000"; conf_lo "1.000000"; conf_hi "1.000000"; cov "0.043237";
Scaffold174	Cufflinks	exon	25035	25524	1000	-	.	gene_id "CUFF.3083"; transcript_id "CUFF.3083.3"; exon_number "3"; FPKM "1.0000000000"; frac "0.000000"; conf_lo "1.000000"; conf_hi "1.000000"; cov "0.043237";
Scaffold174	Cufflinks	exon	25721	25841	1000	-	.	gene_id "CUFF.3083"; transcript_id "CUFF.3083.3"; exon_number "4"; FPKM "1.0000000000"; frac "0.000000"; conf_lo "1.000000"; conf_hi "1.000000"; cov "0.043237";
Scaffold174	Cufflinks	transcript	30005	34903	1000	-	.	gene_id "CUFF.3084"; transcript_id "CUFF.3084.1"; FPKM "1.0000000000"; frac "0.000000"; conf_lo "1.000000"; conf_hi "1.000000"; cov "0.018359";
Scaffold174	Cufflinks	exon	30005	30332	1000	-	.	gene_id "CUFF.3084"; transcript_id "CUFF.3084.1"; exon_number "1"; FPKM "1.0000000000"; frac "0.000000"; conf_lo "1.000000"; conf_hi "1.000000"; cov "0.018359";
Scaffold174	Cufflinks	exon	33465	33587	1000	-	.	gene_id "CUFF.3084"; transcript_id "CUFF.3084.1"; exon_number "2"; FPKM "1.0000000000"; frac "0.000000"; conf_lo "1.000000"; conf_hi "1.000000"; cov "0.018359";
Scaffold174	Cufflinks	exon	34696	34903	1000	-	.	gene_id "CUFF.3084"; transcript_id "CUFF.3084.1"; exon_number "3"; FPKM "1.0000000000"; frac "0.000000"; conf_lo "1.000000"; conf_hi "1.000000"; cov "0.018359";
Scaffold174	Cufflinks	transcript	127996	132913	1000	-	.	gene_id "CUFF.3085"; transcript_id "CUFF.3085.1"; FPKM "1.0000000000"; frac "0.000000"; conf_lo "1.000000"; conf_hi "1.000000"; cov "0.024725";
Scaffold174	Cufflinks	exon	127996	128791	1000	-	.	gene_id "CUFF.3085"; transcript_id "CUFF.3085.1"; exon_number "1"; FPKM "1.0000000000"; frac "0.000000"; conf_lo "1.000000"; conf_hi "1.000000"; cov "0.024725";
Scaffold174	Cufflinks	exon	128910	129128	1000	-	.	gene_id "CUFF.3085"; transcript_id "CUFF.3085.1"; exon_number "2"; FPKM "1.0000000000"; frac "0.000000"; conf_lo "1.000000"; conf_hi "1.000000"; cov "0.024725";
Scaffold174	Cufflinks	exon	132755	132913	1000	-	.	gene_id "CUFF.3085"; transcript_id "CUFF.3085.1"; exon_number "3"; FPKM "1.0000000000"; frac "0.000000"; conf_lo "1.000000"; conf_hi "1.000000"; cov "0.024725";
Scaffold1740	Cufflinks	transcript	8656	14735	1000	+	.	gene_id "CUFF.3086"; transcript_id "CUFF.3086.1"; FPKM "1.0000000000"; frac "0.000000"; conf_lo "1.000000"; conf_hi "1.000000"; cov "0.050053";
Scaffold1740	Cufflinks	exon	8656	10546	1000	+	.	gene_id "CUFF.3086"; transcript_id "CUFF.3086.1"; exon_number "1"; FPKM "1.0000000000"; frac "0.000000"; conf_lo "1.000000"; conf_hi "1.000000"; cov "0.050053";
Scaffold1740	Cufflinks	exon	13949	14127	1000	+	.	gene_id "CUFF.3086"; transcript_id "CUFF.3086.1"; exon_number "2"; FPKM "1.0000000000"; frac "0.000000"; conf_lo "1.000000"; conf_hi "1.000000"; cov "0.050053";
Scaffold1740	Cufflinks	exon	14193	14735	1000	+	.	gene_id "CUFF.3086"; transcript_id "CUFF.3086.1"; exon_number "3"; FPKM "1.0000000000"; frac "0.000000"; conf_lo "1.000000"; conf_hi "1.000000"; cov "0.050053";
Scaffold1740	Cufflinks	transcript	14733	15324	1000	-	.	gene_id "CUFF.3087"; transcript_id "CUFF.3087.1"; FPKM "1.0000000000"; frac "0.000000"; conf_lo "1.000000"; conf_hi "1.000000"; cov "0.050053";
Scaffold1740	Cufflinks	exon	14733	15324	1000	-	.	gene_id "CUFF.3087"; transcript_id "CUFF.3087.1"; exon_number "1"; FPKM "1.0000000000"; frac "0.000000"; conf_lo "1.000000"; conf_hi "1.000000"; cov "0.050053";
Scaffold1740	Cufflinks	transcript	15718	18788	1000	-	.	gene_id "CUFF.3088"; transcript_id "CUFF.3088.1"; FPKM "1.0000000000"; frac "0.000000"; conf_lo "1.000000"; conf_hi "1.000000"; cov "0.085555";
Scaffold1740	Cufflinks	exon	15718	18788	1000	-	.	gene_id "CUFF.3088"; transcript_id "CUFF.3088.1"; exon_number "1"; FPKM "1.0000000000"; frac "0.000000"; conf_lo "1.000000"; conf_hi "1.000000"; cov "0.085555";
Scaffold1740	Cufflinks	transcript	19095	29576	1000	-	.	gene_id "CUFF.3089"; transcript_id "CUFF.3089.1"; FPKM "1.0000000000"; frac "0.000000"; conf_lo "1.000000"; conf_hi "1.000000"; cov "0.034749";
Scaffold1740	Cufflinks	exon	19095	20291	1000	-	.	gene_id "CUFF.3089"; transcript_id "CUFF.3089.1"; exon_number "1"; FPKM "1.0000000000"; frac "0.000000"; conf_lo "1.000000"; conf_hi "1.000000"; cov "0.034749";
Scaffold1740	Cufflinks	exon	20497	20541	1000	-	.	gene_id "CUFF.3089"; transcript_id "CUFF.3089.1"; exon_number "2"; FPKM "1.0000000000"; frac "0.000000"; conf_lo "1.000000"; conf_hi "1.000000"; cov "0.034749";
Scaffold1740	Cufflinks	exon	23999	24133	1000	-	.	gene_id "CUFF.3089"; transcript_id "CUFF.3089.1"; exon_number "3"; FPKM "1.0000000000"; frac "0.000000"; conf_lo "1.000000"; conf_hi "1.000000"; cov "0.034749";
Scaffold1740	Cufflinks	exon	24198	24439	1000	-	.	gene_id "CUFF.3089"; transcript_id "CUFF.3089.1"; exon_number "4"; FPKM "1.0000000000"; frac "0.000000"; conf_lo "1.000000"; conf_hi "1.000000"; cov "0.034749";
Scaffold1740	Cufflinks	exon	27883	27901	1000	-	.	gene_id "CUFF.3089"; transcript_id "CUFF.3089.1"; exon_number "5"; FPKM "1.0000000000"; frac "0.000000"; conf_lo "1.000000"; conf_hi "1.000000"; cov "0.034749";
Scaffold1740	Cufflinks	exon	28766	29576	1000	-	.	gene_id "CUFF.3089"; transcript_id "CUFF.3089.1"; exon_number "6"; FPKM "1.0000000000"; frac "0.000000"; conf_lo "1.000000"; conf_hi "1.000000"; cov "0.034749";
Scaffold1740	Cufflinks	transcript	19095	24436	1000	-	.	gene_id "CUFF.3089"; transcript_id "CUFF.3089.2"; FPKM "1.0000000000"; frac "0.000000"; conf_lo "1.000000"; conf_hi "1.000000"; cov "0.034749";
Scaffold1740	Cufflinks	exon	19095	20291	1000	-	.	gene_id "CUFF.3089"; transcript_id "CUFF.3089.2"; exon_number "1"; FPKM "1.0000000000"; frac "0.000000"; conf_lo "1.000000"; conf_hi "1.000000"; cov "0.034749";
Scaffold1740	Cufflinks	exon	20497	20541	1000	-	.	gene_id "CUFF.3089"; transcript_id "CUFF.3089.2"; exon_number "2"; FPKM "1.0000000000"; frac "0.000000"; conf_lo "1.000000"; conf_hi "1.000000"; cov "0.034749";
Scaffold1740	Cufflinks	exon	20881	20991	1000	-	.	gene_id "CUFF.3089"; transcript_id "CUFF.3089.2"; exon_number "3"; FPKM "1.0000000000"; frac "0.000000"; conf_lo "1.000000"; conf_hi "1.000000"; cov "0.034749";
Scaffold1740	Cufflinks	exon	23999	24436	1000	-	.	gene_id "CUFF.3089"; transcript_id "CUFF.3089.2"; exon_number "4"; FPKM "1.0000000000"; frac "0.000000"; conf_lo "1.000000"; conf_hi "1.000000"; cov "0.034749";
Scaffold1742	Cufflinks	transcript	3203	5834	1000	+	.	gene_id "CUFF.3090"; transcript_id "CUFF.3090.1"; FPKM "1.0000000000"; frac "0.000000"; conf_lo "1.000000"; conf_hi "1.000000"; cov "0.017259";
Scaffold1742	Cufflinks	exon	3203	3497	1000	+	.	gene_id "CUFF.3090"; transcript_id "CUFF.3090.1"; exon_number "1"; FPKM "1.0000000000"; frac "0.000000"; conf_lo "1.000000"; conf_hi "1.000000"; cov "0.017259";
Scaffold1742	Cufflinks	exon	5620	5834	1000	+	.	gene_id "CUFF.3090"; transcript_id "CUFF.3090.1"; exon_number "2"; FPKM "1.0000000000"; frac "0.000000"; conf_lo "1.000000"; conf_hi "1.000000"; cov "0.017259";
Scaffold1742	Cufflinks	transcript	4935	13384	1000	-	.	gene_id "CUFF.3091"; transcript_id "CUFF.3091.1"; FPKM "1.0000000000"; frac "0.000000"; conf_lo "1.000000"; conf_hi "1.000000"; cov "0.017259";
Scaffold1742	Cufflinks	exon	4935	5343	1000	-	.	gene_id "CUFF.3091"; transcript_id "CUFF.3091.1"; exon_number "1"; FPKM "1.0000000000"; frac "0.000000"; conf_lo "1.000000"; conf_hi "1.000000"; cov "0.017259";
Scaffold1742	Cufflinks	exon	5581	5882	1000	-	.	gene_id "CUFF.3091"; transcript_id "CUFF.3091.1"; exon_number "2"; FPKM "1.0000000000"; frac "0.000000"; conf_lo "1.000000"; conf_hi "1.000000"; cov "0.017259";
Scaffold1742	Cufflinks	exon	13367	13384	1000	-	.	gene_id "CUFF.3091"; transcript_id "CUFF.3091.1"; exon_number "3"; FPKM "1.0000000000"; frac "0.000000"; conf_lo "1.000000"; conf_hi "1.000000"; cov "0.017259";
Scaffold1744	Cufflinks	transcript	5377	6388	1000	-	.	gene_id "CUFF.3092"; transcript_id "CUFF.3092.1"; FPKM "1.0000000000"; frac "0.000000"; conf_lo "1.000000"; conf_hi "1.000000"; cov "0.021270";
Scaffold1744	Cufflinks	exon	5377	5403	1000	-	.	gene_id "CUFF.3092"; transcript_id "CUFF.3092.1"; exon_number "1"; FPKM "1.0000000000"; frac "0.000000"; conf_lo "1.000000"; conf_hi "1.000000"; cov "0.021270";
Scaffold1744	Cufflinks	exon	5529	6145	1000	-	.	gene_id "CUFF.3092"; transcript_id "CUFF.3092.1"; exon_number "2"; FPKM "1.0000000000"; frac "0.000000"; conf_lo "1.000000"; conf_hi "1.000000"; cov "0.021270";
Scaffold1744	Cufflinks	exon	6212	6388	1000	-	.	gene_id "CUFF.3092"; transcript_id "CUFF.3092.1"; exon_number "3"; FPKM "1.0000000000"; frac "0.000000"; conf_lo "1.000000"; conf_hi "1.000000"; cov "0.021270";
Scaffold1744	Cufflinks	transcript	6776	7310	1000	-	.	gene_id "CUFF.3093"; transcript_id "CUFF.3093.1"; FPKM "1.0000000000"; frac "0.000000"; conf_lo "1.000000"; conf_hi "1.000000"; cov "0.014905";
Scaffold1744	Cufflinks	exon	6776	7310	1000	-	.	gene_id "CUFF.3093"; transcript_id "CUFF.3093.1"; exon_number "1"; FPKM "1.0000000000"; frac "0.000000"; conf_lo "1.000000"; conf_hi "1.000000"; cov "0.014905";
Scaffold1744	Cufflinks	transcript	9720	10483	1000	-	.	gene_id "CUFF.3094"; transcript_id "CUFF.3094.1"; FPKM "1.0000000000"; frac "0.000000"; conf_lo "1.000000"; conf_hi "1.000000"; cov "0.021284";
Scaffold1744	Cufflinks	exon	9720	10483	1000	-	.	gene_id "CUFF.3094"; transcript_id "CUFF.3094.1"; exon_number "1"; FPKM "1.0000000000"; frac "0.000000"; conf_lo "1.000000"; conf_hi "1.000000"; cov "0.021284";
Scaffold1744	Cufflinks	transcript	10597	11370	1000	-	.	gene_id "CUFF.3095"; transcript_id "CUFF.3095.1"; FPKM "1.0000000000"; frac "0.000000"; conf_lo "1.000000"; conf_hi "1.000000"; cov "0.021563";
Scaffold1744	Cufflinks	exon	10597	11370	1000	-	.	gene_id "CUFF.3095"; transcript_id "CUFF.3095.1"; exon_number "1"; FPKM "1.0000000000"; frac "0.000000"; conf_lo "1.000000"; conf_hi "1.000000"; cov "0.021563";
Scaffold1744	Cufflinks	transcript	16115	19014	1000	+	.	gene_id "CUFF.3096"; transcript_id "CUFF.3096.1"; FPKM "1.0000000000"; frac "0.000000"; conf_lo "1.000000"; conf_hi "1.000000"; cov "0.067468";
Scaffold1744	Cufflinks	exon	16115	19014	1000	+	.	gene_id "CUFF.3096"; transcript_id "CUFF.3096.1"; exon_number "1"; FPKM "1.0000000000"; frac "0.000000"; conf_lo "1.000000"; conf_hi "1.000000"; cov "0.067468";
Scaffold1744	Cufflinks	transcript	16115	22497	1000	+	.	gene_id "CUFF.3096"; transcript_id "CUFF.3096.2"; FPKM "1.0000000000"; frac "0.000000"; conf_lo "1.000000"; conf_hi "1.000000"; cov "0.067468";
Scaffold1744	Cufflinks	exon	16115	18402	1000	+	.	gene_id "CUFF.3096"; transcript_id "CUFF.3096.2"; exon_number "1"; FPKM "1.0000000000"; frac "0.000000"; conf_lo "1.000000"; conf_hi "1.000000"; cov "0.067468";
Scaffold1744	Cufflinks	exon	22045	22497	1000	+	.	gene_id "CUFF.3096"; transcript_id "CUFF.3096.2"; exon_number "2"; FPKM "1.0000000000"; frac "0.000000"; conf_lo "1.000000"; conf_hi "1.000000"; cov "0.067468";
Scaffold1744	Cufflinks	transcript	16115	22497	1000	+	.	gene_id "CUFF.3096"; transcript_id "CUFF.3096.3"; FPKM "1.0000000000"; frac "0.000000"; conf_lo "1.000000"; conf_hi "1.000000"; cov "0.067468";
Scaffold1744	Cufflinks	exon	16115	17049	1000	+	.	gene_id "CUFF.3096"; transcript_id "CUFF.3096.3"; exon_number "1"; FPKM "1.0000000000"; frac "0.000000"; conf_lo "1.000000"; conf_hi "1.000000"; cov "0.067468";
Scaffold1744	Cufflinks	exon	17805	18402	1000	+	.	gene_id "CUFF.3096"; transcript_id "CUFF.3096.3"; exon_number "2"; FPKM "1.0000000000"; frac "0.000000"; conf_lo "1.000000"; conf_hi "1.000000"; cov "0.067468";
Scaffold1744	Cufflinks	exon	22045	22497	1000	+	.	gene_id "CUFF.3096"; transcript_id "CUFF.3096.3"; exon_number "3"; FPKM "1.0000000000"; frac "0.000000"; conf_lo "1.000000"; conf_hi "1.000000"; cov "0.067468";
Scaffold1744	Cufflinks	transcript	17589	26969	1000	+	.	gene_id "CUFF.3096"; transcript_id "CUFF.3096.4"; FPKM "1.0000000000"; frac "0.000000"; conf_lo "1.000000"; conf_hi "1.000000"; cov "0.067468";
Scaffold1744	Cufflinks	exon	17589	18402	1000	+	.	gene_id "CUFF.3096"; transcript_id "CUFF.3096.4"; exon_number "1"; FPKM "1.0000000000"; frac "0.000000"; conf_lo "1.000000"; conf_hi "1.000000"; cov "0.067468";
Scaffold1744	Cufflinks	exon	22054	22258	1000	+	.	gene_id "CUFF.3096"; transcript_id "CUFF.3096.4"; exon_number "2"; FPKM "1.0000000000"; frac "0.000000"; conf_lo "1.000000"; conf_hi "1.000000"; cov "0.067468";
Scaffold1744	Cufflinks	exon	22341	23369	1000	+	.	gene_id "CUFF.3096"; transcript_id "CUFF.3096.4"; exon_number "3"; FPKM "1.0000000000"; frac "0.000000"; conf_lo "1.000000"; conf_hi "1.000000"; cov "0.067468";
Scaffold1744	Cufflinks	exon	26958	26969	1000	+	.	gene_id "CUFF.3096"; transcript_id "CUFF.3096.4"; exon_number "4"; FPKM "1.0000000000"; frac "0.000000"; conf_lo "1.000000"; conf_hi "1.000000"; cov "0.067468";
Scaffold1744	Cufflinks	transcript	27595	28726	1000	-	.	gene_id "CUFF.3097"; transcript_id "CUFF.3097.1"; FPKM "1.0000000000"; frac "0.000000"; conf_lo "1.000000"; conf_hi "1.000000"; cov "0.031536";
Scaffold1744	Cufflinks	exon	27595	28726	1000	-	.	gene_id "CUFF.3097"; transcript_id "CUFF.3097.1"; exon_number "1"; FPKM "1.0000000000"; frac "0.000000"; conf_lo "1.000000"; conf_hi "1.000000"; cov "0.031536";
Scaffold1745	Cufflinks	transcript	7232	7855	1000	-	.	gene_id "CUFF.3098"; transcript_id "CUFF.3098.1"; FPKM "1.0000000000"; frac "0.000000"; conf_lo "1.000000"; conf_hi "1.000000"; cov "0.014696";
Scaffold1745	Cufflinks	exon	7232	7689	1000	-	.	gene_id "CUFF.3098"; transcript_id "CUFF.3098.1"; exon_number "1"; FPKM "1.0000000000"; frac "0.000000"; conf_lo "1.000000"; conf_hi "1.000000"; cov "0.014696";
Scaffold1745	Cufflinks	exon	7749	7855	1000	-	.	gene_id "CUFF.3098"; transcript_id "CUFF.3098.1"; exon_number "2"; FPKM "1.0000000000"; frac "0.000000"; conf_lo "1.000000"; conf_hi "1.000000"; cov "0.014696";
Scaffold1745	Cufflinks	transcript	14841	15383	1000	+	.	gene_id "CUFF.3099"; transcript_id "CUFF.3099.1"; FPKM "1.0000000000"; frac "0.000000"; conf_lo "1.000000"; conf_hi "1.000000"; cov "0.015127";
Scaffold1745	Cufflinks	exon	14841	15383	1000	+	.	gene_id "CUFF.3099"; transcript_id "CUFF.3099.1"; exon_number "1"; FPKM "1.0000000000"; frac "0.000000"; conf_lo "1.000000"; conf_hi "1.000000"; cov "0.015127";
Scaffold1746	Cufflinks	transcript	12204	15088	1000	+	.	gene_id "CUFF.3100"; transcript_id "CUFF.3100.1"; FPKM "1.0000000000"; frac "0.000000"; conf_lo "1.000000"; conf_hi "1.000000"; cov "0.025463";
Scaffold1746	Cufflinks	exon	12204	12777	1000	+	.	gene_id "CUFF.3100"; transcript_id "CUFF.3100.1"; exon_number "1"; FPKM "1.0000000000"; frac "0.000000"; conf_lo "1.000000"; conf_hi "1.000000"; cov "0.025463";
Scaffold1746	Cufflinks	exon	14069	14137	1000	+	.	gene_id "CUFF.3100"; transcript_id "CUFF.3100.1"; exon_number "2"; FPKM "1.0000000000"; frac "0.000000"; conf_lo "1.000000"; conf_hi "1.000000"; cov "0.025463";
Scaffold1746	Cufflinks	exon	14519	15088	1000	+	.	gene_id "CUFF.3100"; transcript_id "CUFF.3100.1"; exon_number "3"; FPKM "1.0000000000"; frac "0.000000"; conf_lo "1.000000"; conf_hi "1.000000"; cov "0.025463";
Scaffold1746	Cufflinks	transcript	28253	30079	1000	+	.	gene_id "CUFF.3101"; transcript_id "CUFF.3101.1"; FPKM "1.0000000000"; frac "0.000000"; conf_lo "1.000000"; conf_hi "1.000000"; cov "0.049310";
Scaffold1746	Cufflinks	exon	28253	28333	1000	+	.	gene_id "CUFF.3101"; transcript_id "CUFF.3101.1"; exon_number "1"; FPKM "1.0000000000"; frac "0.000000"; conf_lo "1.000000"; conf_hi "1.000000"; cov "0.049310";
Scaffold1746	Cufflinks	exon	28391	30079	1000	+	.	gene_id "CUFF.3101"; transcript_id "CUFF.3101.1"; exon_number "2"; FPKM "1.0000000000"; frac "0.000000"; conf_lo "1.000000"; conf_hi "1.000000"; cov "0.049310";
Scaffold1747	Cufflinks	transcript	4786	8554	1000	-	.	gene_id "CUFF.3102"; transcript_id "CUFF.3102.1"; FPKM "1.0000000000"; frac "0.000000"; conf_lo "1.000000"; conf_hi "1.000000"; cov "0.023188";
Scaffold1747	Cufflinks	exon	4786	4892	1000	-	.	gene_id "CUFF.3102"; transcript_id "CUFF.3102.1"; exon_number "1"; FPKM "1.0000000000"; frac "0.000000"; conf_lo "1.000000"; conf_hi "1.000000"; cov "0.023188";
Scaffold1747	Cufflinks	exon	6911	7580	1000	-	.	gene_id "CUFF.3102"; transcript_id "CUFF.3102.1"; exon_number "2"; FPKM "1.0000000000"; frac "0.000000"; conf_lo "1.000000"; conf_hi "1.000000"; cov "0.023188";
Scaffold1747	Cufflinks	exon	7653	7739	1000	-	.	gene_id "CUFF.3102"; transcript_id "CUFF.3102.1"; exon_number "3"; FPKM "1.0000000000"; frac "0.000000"; conf_lo "1.000000"; conf_hi "1.000000"; cov "0.023188";
Scaffold1747	Cufflinks	exon	8194	8281	1000	-	.	gene_id "CUFF.3102"; transcript_id "CUFF.3102.1"; exon_number "4"; FPKM "1.0000000000"; frac "0.000000"; conf_lo "1.000000"; conf_hi "1.000000"; cov "0.023188";
Scaffold1747	Cufflinks	exon	8349	8554	1000	-	.	gene_id "CUFF.3102"; transcript_id "CUFF.3102.1"; exon_number "5"; FPKM "1.0000000000"; frac "0.000000"; conf_lo "1.000000"; conf_hi "1.000000"; cov "0.023188";
Scaffold1747	Cufflinks	transcript	7964	8534	1000	-	.	gene_id "CUFF.3102"; transcript_id "CUFF.3102.2"; FPKM "1.0000000000"; frac "0.000000"; conf_lo "1.000000"; conf_hi "1.000000"; cov "0.023188";
Scaffold1747	Cufflinks	exon	7964	8281	1000	-	.	gene_id "CUFF.3102"; transcript_id "CUFF.3102.2"; exon_number "1"; FPKM "1.0000000000"; frac "0.000000"; conf_lo "1.000000"; conf_hi "1.000000"; cov "0.023188";
Scaffold1747	Cufflinks	exon	8349	8534	1000	-	.	gene_id "CUFF.3102"; transcript_id "CUFF.3102.2"; exon_number "2"; FPKM "1.0000000000"; frac "0.000000"; conf_lo "1.000000"; conf_hi "1.000000"; cov "0.023188";
Scaffold1747	Cufflinks	transcript	11817	12322	1000	+	.	gene_id "CUFF.3103"; transcript_id "CUFF.3103.1"; FPKM "1.0000000000"; frac "0.000000"; conf_lo "1.000000"; conf_hi "1.000000"; cov "0.010976";
Scaffold1747	Cufflinks	exon	11817	11985	1000	+	.	gene_id "CUFF.3103"; transcript_id "CUFF.3103.1"; exon_number "1"; FPKM "1.0000000000"; frac "0.000000"; conf_lo "1.000000"; conf_hi "1.000000"; cov "0.010976";
Scaffold1747	Cufflinks	exon	12061	12322	1000	+	.	gene_id "CUFF.3103"; transcript_id "CUFF.3103.1"; exon_number "2"; FPKM "1.0000000000"; frac "0.000000"; conf_lo "1.000000"; conf_hi "1.000000"; cov "0.010976";
Scaffold1747	Cufflinks	transcript	13148	15446	1000	+	.	gene_id "CUFF.3104"; transcript_id "CUFF.3104.1"; FPKM "1.0000000000"; frac "0.000000"; conf_lo "1.000000"; conf_hi "1.000000"; cov "0.020992";
Scaffold1747	Cufflinks	exon	13148	13187	1000	+	.	gene_id "CUFF.3104"; transcript_id "CUFF.3104.1"; exon_number "1"; FPKM "1.0000000000"; frac "0.000000"; conf_lo "1.000000"; conf_hi "1.000000"; cov "0.020992";
Scaffold1747	Cufflinks	exon	13775	14367	1000	+	.	gene_id "CUFF.3104"; transcript_id "CUFF.3104.1"; exon_number "2"; FPKM "1.0000000000"; frac "0.000000"; conf_lo "1.000000"; conf_hi "1.000000"; cov "0.020992";
Scaffold1747	Cufflinks	exon	15179	15302	1000	+	.	gene_id "CUFF.3104"; transcript_id "CUFF.3104.1"; exon_number "3"; FPKM "1.0000000000"; frac "0.000000"; conf_lo "1.000000"; conf_hi "1.000000"; cov "0.020992";
Scaffold1747	Cufflinks	exon	15337	15446	1000	+	.	gene_id "CUFF.3104"; transcript_id "CUFF.3104.1"; exon_number "4"; FPKM "1.0000000000"; frac "0.000000"; conf_lo "1.000000"; conf_hi "1.000000"; cov "0.020992";
Scaffold1748	Cufflinks	transcript	12026	12581	1000	-	.	gene_id "CUFF.3105"; transcript_id "CUFF.3105.1"; FPKM "1.0000000000"; frac "0.000000"; conf_lo "1.000000"; conf_hi "1.000000"; cov "0.015490";
Scaffold1748	Cufflinks	exon	12026	12581	1000	-	.	gene_id "CUFF.3105"; transcript_id "CUFF.3105.1"; exon_number "1"; FPKM "1.0000000000"; frac "0.000000"; conf_lo "1.000000"; conf_hi "1.000000"; cov "0.015490";
Scaffold1748	Cufflinks	transcript	12650	13054	1000	-	.	gene_id "CUFF.3106"; transcript_id "CUFF.3106.1"; FPKM "1.0000000000"; frac "0.000000"; conf_lo "1.000000"; conf_hi "1.000000"; cov "0.011283";
Scaffold1748	Cufflinks	exon	12650	13054	1000	-	.	gene_id "CUFF.3106"; transcript_id "CUFF.3106.1"; exon_number "1"; FPKM "1.0000000000"; frac "0.000000"; conf_lo "1.000000"; conf_hi "1.000000"; cov "0.011283";
Scaffold1748	Cufflinks	transcript	24594	29223	1000	+	.	gene_id "CUFF.3107"; transcript_id "CUFF.3107.1"; FPKM "1.0000000000"; frac "0.000000"; conf_lo "1.000000"; conf_hi "1.000000"; cov "0.014403";
Scaffold1748	Cufflinks	exon	24594	24675	1000	+	.	gene_id "CUFF.3107"; transcript_id "CUFF.3107.1"; exon_number "1"; FPKM "1.0000000000"; frac "0.000000"; conf_lo "1.000000"; conf_hi "1.000000"; cov "0.014403";
Scaffold1748	Cufflinks	exon	25136	25279	1000	+	.	gene_id "CUFF.3107"; transcript_id "CUFF.3107.1"; exon_number "2"; FPKM "1.0000000000"; frac "0.000000"; conf_lo "1.000000"; conf_hi "1.000000"; cov "0.014403";
Scaffold1748	Cufflinks	exon	28687	29223	1000	+	.	gene_id "CUFF.3107"; transcript_id "CUFF.3107.1"; exon_number "3"; FPKM "1.0000000000"; frac "0.000000"; conf_lo "1.000000"; conf_hi "1.000000"; cov "0.014403";
Scaffold1748	Cufflinks	transcript	24609	25488	1000	+	.	gene_id "CUFF.3107"; transcript_id "CUFF.3107.2"; FPKM "1.0000000000"; frac "0.000000"; conf_lo "1.000000"; conf_hi "1.000000"; cov "0.014403";
Scaffold1748	Cufflinks	exon	24609	24675	1000	+	.	gene_id "CUFF.3107"; transcript_id "CUFF.3107.2"; exon_number "1"; FPKM "1.0000000000"; frac "0.000000"; conf_lo "1.000000"; conf_hi "1.000000"; cov "0.014403";
Scaffold1748	Cufflinks	exon	25120	25488	1000	+	.	gene_id "CUFF.3107"; transcript_id "CUFF.3107.2"; exon_number "2"; FPKM "1.0000000000"; frac "0.000000"; conf_lo "1.000000"; conf_hi "1.000000"; cov "0.014403";
Scaffold1749	Cufflinks	transcript	12272	13088	1000	-	.	gene_id "CUFF.3108"; transcript_id "CUFF.3108.1"; FPKM "1.0000000000"; frac "0.000000"; conf_lo "1.000000"; conf_hi "1.000000"; cov "0.022761";
Scaffold1749	Cufflinks	exon	12272	13088	1000	-	.	gene_id "CUFF.3108"; transcript_id "CUFF.3108.1"; exon_number "1"; FPKM "1.0000000000"; frac "0.000000"; conf_lo "1.000000"; conf_hi "1.000000"; cov "0.022761";
Scaffold1749	Cufflinks	transcript	15312	16744	1000	-	.	gene_id "CUFF.3109"; transcript_id "CUFF.3109.1"; FPKM "1.0000000000"; frac "0.000000"; conf_lo "1.000000"; conf_hi "1.000000"; cov "0.039922";
Scaffold1749	Cufflinks	exon	15312	16744	1000	-	.	gene_id "CUFF.3109"; transcript_id "CUFF.3109.1"; exon_number "1"; FPKM "1.0000000000"; frac "0.000000"; conf_lo "1.000000"; conf_hi "1.000000"; cov "0.039922";
Scaffold1749	Cufflinks	transcript	18123	19096	1000	-	.	gene_id "CUFF.3110"; transcript_id "CUFF.3110.1"; FPKM "1.0000000000"; frac "0.000000"; conf_lo "1.000000"; conf_hi "1.000000"; cov "0.027135";
Scaffold1749	Cufflinks	exon	18123	19096	1000	-	.	gene_id "CUFF.3110"; transcript_id "CUFF.3110.1"; exon_number "1"; FPKM "1.0000000000"; frac "0.000000"; conf_lo "1.000000"; conf_hi "1.000000"; cov "0.027135";
Scaffold1749	Cufflinks	transcript	22664	23657	1000	+	.	gene_id "CUFF.3111"; transcript_id "CUFF.3111.1"; FPKM "1.0000000000"; frac "0.000000"; conf_lo "1.000000"; conf_hi "1.000000"; cov "0.027692";
Scaffold1749	Cufflinks	exon	22664	23657	1000	+	.	gene_id "CUFF.3111"; transcript_id "CUFF.3111.1"; exon_number "1"; FPKM "1.0000000000"; frac "0.000000"; conf_lo "1.000000"; conf_hi "1.000000"; cov "0.027692";
Scaffold1749	Cufflinks	transcript	26220	26453	1000	-	.	gene_id "CUFF.3112"; transcript_id "CUFF.3112.1"; FPKM "1.0000000000"; frac "0.000000"; conf_lo "1.000000"; conf_hi "1.000000"; cov "0.006519";
Scaffold1749	Cufflinks	exon	26220	26453	1000	-	.	gene_id "CUFF.3112"; transcript_id "CUFF.3112.1"; exon_number "1"; FPKM "1.0000000000"; frac "0.000000"; conf_lo "1.000000"; conf_hi "1.000000"; cov "0.006519";
Scaffold175	Cufflinks	transcript	19155	30554	1000	+	.	gene_id "CUFF.3113"; transcript_id "CUFF.3113.1"; FPKM "1.0000000000"; frac "0.000000"; conf_lo "1.000000"; conf_hi "1.000000"; cov "0.038181";
Scaffold175	Cufflinks	exon	19155	19404	1000	+	.	gene_id "CUFF.3113"; transcript_id "CUFF.3113.1"; exon_number "1"; FPKM "1.0000000000"; frac "0.000000"; conf_lo "1.000000"; conf_hi "1.000000"; cov "0.038181";
Scaffold175	Cufflinks	exon	24883	25144	1000	+	.	gene_id "CUFF.3113"; transcript_id "CUFF.3113.1"; exon_number "2"; FPKM "1.0000000000"; frac "0.000000"; conf_lo "1.000000"; conf_hi "1.000000"; cov "0.038181";
Scaffold175	Cufflinks	exon	29592	29940	1000	+	.	gene_id "CUFF.3113"; transcript_id "CUFF.3113.1"; exon_number "3"; FPKM "1.0000000000"; frac "0.000000"; conf_lo "1.000000"; conf_hi "1.000000"; cov "0.038181";
Scaffold175	Cufflinks	exon	30025	30554	1000	+	.	gene_id "CUFF.3113"; transcript_id "CUFF.3113.1"; exon_number "4"; FPKM "1.0000000000"; frac "0.000000"; conf_lo "1.000000"; conf_hi "1.000000"; cov "0.038181";
Scaffold175	Cufflinks	transcript	19155	30554	1000	+	.	gene_id "CUFF.3113"; transcript_id "CUFF.3113.2"; FPKM "1.0000000000"; frac "0.000000"; conf_lo "1.000000"; conf_hi "1.000000"; cov "0.038181";
Scaffold175	Cufflinks	exon	19155	19404	1000	+	.	gene_id "CUFF.3113"; transcript_id "CUFF.3113.2"; exon_number "1"; FPKM "1.0000000000"; frac "0.000000"; conf_lo "1.000000"; conf_hi "1.000000"; cov "0.038181";
Scaffold175	Cufflinks	exon	24883	25144	1000	+	.	gene_id "CUFF.3113"; transcript_id "CUFF.3113.2"; exon_number "2"; FPKM "1.0000000000"; frac "0.000000"; conf_lo "1.000000"; conf_hi "1.000000"; cov "0.038181";
Scaffold175	Cufflinks	exon	29613	29940	1000	+	.	gene_id "CUFF.3113"; transcript_id "CUFF.3113.2"; exon_number "3"; FPKM "1.0000000000"; frac "0.000000"; conf_lo "1.000000"; conf_hi "1.000000"; cov "0.038181";
Scaffold175	Cufflinks	exon	30025	30554	1000	+	.	gene_id "CUFF.3113"; transcript_id "CUFF.3113.2"; exon_number "4"; FPKM "1.0000000000"; frac "0.000000"; conf_lo "1.000000"; conf_hi "1.000000"; cov "0.038181";
Scaffold175	Cufflinks	transcript	19155	30554	1000	+	.	gene_id "CUFF.3113"; transcript_id "CUFF.3113.3"; FPKM "1.0000000000"; frac "0.000000"; conf_lo "1.000000"; conf_hi "1.000000"; cov "0.038181";
Scaffold175	Cufflinks	exon	19155	19404	1000	+	.	gene_id "CUFF.3113"; transcript_id "CUFF.3113.3"; exon_number "1"; FPKM "1.0000000000"; frac "0.000000"; conf_lo "1.000000"; conf_hi "1.000000"; cov "0.038181";
Scaffold175	Cufflinks	exon	24883	25231	1000	+	.	gene_id "CUFF.3113"; transcript_id "CUFF.3113.3"; exon_number "2"; FPKM "1.0000000000"; frac "0.000000"; conf_lo "1.000000"; conf_hi "1.000000"; cov "0.038181";
Scaffold175	Cufflinks	exon	29595	29940	1000	+	.	gene_id "CUFF.3113"; transcript_id "CUFF.3113.3"; exon_number "3"; FPKM "1.0000000000"; frac "0.000000"; conf_lo "1.000000"; conf_hi "1.000000"; cov "0.038181";
Scaffold175	Cufflinks	exon	30025	30554	1000	+	.	gene_id "CUFF.3113"; transcript_id "CUFF.3113.3"; exon_number "4"; FPKM "1.0000000000"; frac "0.000000"; conf_lo "1.000000"; conf_hi "1.000000"; cov "0.038181";
Scaffold175	Cufflinks	transcript	24806	30554	1000	+	.	gene_id "CUFF.3113"; transcript_id "CUFF.3113.4"; FPKM "1.0000000000"; frac "0.000000"; conf_lo "1.000000"; conf_hi "1.000000"; cov "0.038181";
Scaffold175	Cufflinks	exon	24806	24829	1000	+	.	gene_id "CUFF.3113"; transcript_id "CUFF.3113.4"; exon_number "1"; FPKM "1.0000000000"; frac "0.000000"; conf_lo "1.000000"; conf_hi "1.000000"; cov "0.038181";
Scaffold175	Cufflinks	exon	24883	25228	1000	+	.	gene_id "CUFF.3113"; transcript_id "CUFF.3113.4"; exon_number "2"; FPKM "1.0000000000"; frac "0.000000"; conf_lo "1.000000"; conf_hi "1.000000"; cov "0.038181";
Scaffold175	Cufflinks	exon	29592	29940	1000	+	.	gene_id "CUFF.3113"; transcript_id "CUFF.3113.4"; exon_number "3"; FPKM "1.0000000000"; frac "0.000000"; conf_lo "1.000000"; conf_hi "1.000000"; cov "0.038181";
Scaffold175	Cufflinks	exon	30025	30554	1000	+	.	gene_id "CUFF.3113"; transcript_id "CUFF.3113.4"; exon_number "4"; FPKM "1.0000000000"; frac "0.000000"; conf_lo "1.000000"; conf_hi "1.000000"; cov "0.038181";
Scaffold175	Cufflinks	transcript	34448	34960	1000	-	.	gene_id "CUFF.3114"; transcript_id "CUFF.3114.1"; FPKM "1.0000000000"; frac "0.000000"; conf_lo "1.000000"; conf_hi "1.000000"; cov "0.011979";
Scaffold175	Cufflinks	exon	34448	34781	1000	-	.	gene_id "CUFF.3114"; transcript_id "CUFF.3114.1"; exon_number "1"; FPKM "1.0000000000"; frac "0.000000"; conf_lo "1.000000"; conf_hi "1.000000"; cov "0.011979";
Scaffold175	Cufflinks	exon	34865	34960	1000	-	.	gene_id "CUFF.3114"; transcript_id "CUFF.3114.1"; exon_number "2"; FPKM "1.0000000000"; frac "0.000000"; conf_lo "1.000000"; conf_hi "1.000000"; cov "0.011979";
Scaffold175	Cufflinks	transcript	63100	64347	1000	-	.	gene_id "CUFF.3115"; transcript_id "CUFF.3115.1"; FPKM "1.0000000000"; frac "0.000000"; conf_lo "1.000000"; conf_hi "1.000000"; cov "0.029336";
Scaffold175	Cufflinks	exon	63100	63912	1000	-	.	gene_id "CUFF.3115"; transcript_id "CUFF.3115.1"; exon_number "1"; FPKM "1.0000000000"; frac "0.000000"; conf_lo "1.000000"; conf_hi "1.000000"; cov "0.029336";
Scaffold175	Cufflinks	exon	64108	64347	1000	-	.	gene_id "CUFF.3115"; transcript_id "CUFF.3115.1"; exon_number "2"; FPKM "1.0000000000"; frac "0.000000"; conf_lo "1.000000"; conf_hi "1.000000"; cov "0.029336";
Scaffold175	Cufflinks	transcript	135476	135735	1000	-	.	gene_id "CUFF.3116"; transcript_id "CUFF.3116.1"; FPKM "1.0000000000"; frac "0.000000"; conf_lo "1.000000"; conf_hi "1.000000"; cov "0.015531";
Scaffold175	Cufflinks	exon	135476	135564	1000	-	.	gene_id "CUFF.3116"; transcript_id "CUFF.3116.1"; exon_number "1"; FPKM "1.0000000000"; frac "0.000000"; conf_lo "1.000000"; conf_hi "1.000000"; cov "0.015531";
Scaffold175	Cufflinks	exon	135636	135735	1000	-	.	gene_id "CUFF.3116"; transcript_id "CUFF.3116.1"; exon_number "2"; FPKM "1.0000000000"; frac "0.000000"; conf_lo "1.000000"; conf_hi "1.000000"; cov "0.015531";
Scaffold175	Cufflinks	transcript	135476	146697	1000	-	.	gene_id "CUFF.3116"; transcript_id "CUFF.3116.2"; FPKM "1.0000000000"; frac "0.000000"; conf_lo "1.000000"; conf_hi "1.000000"; cov "0.015531";
Scaffold175	Cufflinks	exon	135476	135565	1000	-	.	gene_id "CUFF.3116"; transcript_id "CUFF.3116.2"; exon_number "1"; FPKM "1.0000000000"; frac "0.000000"; conf_lo "1.000000"; conf_hi "1.000000"; cov "0.015531";
Scaffold175	Cufflinks	exon	135637	135754	1000	-	.	gene_id "CUFF.3116"; transcript_id "CUFF.3116.2"; exon_number "2"; FPKM "1.0000000000"; frac "0.000000"; conf_lo "1.000000"; conf_hi "1.000000"; cov "0.015531";
Scaffold175	Cufflinks	exon	140790	140903	1000	-	.	gene_id "CUFF.3116"; transcript_id "CUFF.3116.2"; exon_number "3"; FPKM "1.0000000000"; frac "0.000000"; conf_lo "1.000000"; conf_hi "1.000000"; cov "0.015531";
Scaffold175	Cufflinks	exon	146084	146697	1000	-	.	gene_id "CUFF.3116"; transcript_id "CUFF.3116.2"; exon_number "4"; FPKM "1.0000000000"; frac "0.000000"; conf_lo "1.000000"; conf_hi "1.000000"; cov "0.015531";
Scaffold1750	Cufflinks	transcript	4657	4990	1000	-	.	gene_id "CUFF.3117"; transcript_id "CUFF.3117.1"; FPKM "1.0000000000"; frac "0.000000"; conf_lo "1.000000"; conf_hi "1.000000"; cov "0.009305";
Scaffold1750	Cufflinks	exon	4657	4990	1000	-	.	gene_id "CUFF.3117"; transcript_id "CUFF.3117.1"; exon_number "1"; FPKM "1.0000000000"; frac "0.000000"; conf_lo "1.000000"; conf_hi "1.000000"; cov "0.009305";
Scaffold1750	Cufflinks	transcript	5159	5605	1000	+	.	gene_id "CUFF.3118"; transcript_id "CUFF.3118.1"; FPKM "1.0000000000"; frac "0.000000"; conf_lo "1.000000"; conf_hi "1.000000"; cov "0.012453";
Scaffold1750	Cufflinks	exon	5159	5605	1000	+	.	gene_id "CUFF.3118"; transcript_id "CUFF.3118.1"; exon_number "1"; FPKM "1.0000000000"; frac "0.000000"; conf_lo "1.000000"; conf_hi "1.000000"; cov "0.012453";
Scaffold1750	Cufflinks	transcript	24004	29338	1000	+	.	gene_id "CUFF.3119"; transcript_id "CUFF.3119.1"; FPKM "1.0000000000"; frac "0.000000"; conf_lo "1.000000"; conf_hi "1.000000"; cov "0.029983";
Scaffold1750	Cufflinks	exon	24004	24187	1000	+	.	gene_id "CUFF.3119"; transcript_id "CUFF.3119.1"; exon_number "1"; FPKM "1.0000000000"; frac "0.000000"; conf_lo "1.000000"; conf_hi "1.000000"; cov "0.029983";
Scaffold1750	Cufflinks	exon	24258	24462	1000	+	.	gene_id "CUFF.3119"; transcript_id "CUFF.3119.1"; exon_number "2"; FPKM "1.0000000000"; frac "0.000000"; conf_lo "1.000000"; conf_hi "1.000000"; cov "0.029983";
Scaffold1750	Cufflinks	exon	24537	24989	1000	+	.	gene_id "CUFF.3119"; transcript_id "CUFF.3119.1"; exon_number "3"; FPKM "1.0000000000"; frac "0.000000"; conf_lo "1.000000"; conf_hi "1.000000"; cov "0.029983";
Scaffold1750	Cufflinks	exon	28195	28340	1000	+	.	gene_id "CUFF.3119"; transcript_id "CUFF.3119.1"; exon_number "4"; FPKM "1.0000000000"; frac "0.000000"; conf_lo "1.000000"; conf_hi "1.000000"; cov "0.029983";
Scaffold1750	Cufflinks	exon	28408	29189	1000	+	.	gene_id "CUFF.3119"; transcript_id "CUFF.3119.1"; exon_number "5"; FPKM "1.0000000000"; frac "0.000000"; conf_lo "1.000000"; conf_hi "1.000000"; cov "0.029983";
Scaffold1750	Cufflinks	exon	29259	29338	1000	+	.	gene_id "CUFF.3119"; transcript_id "CUFF.3119.1"; exon_number "6"; FPKM "1.0000000000"; frac "0.000000"; conf_lo "1.000000"; conf_hi "1.000000"; cov "0.029983";
Scaffold1750	Cufflinks	transcript	28741	29338	1000	-	.	gene_id "CUFF.3120"; transcript_id "CUFF.3120.1"; FPKM "1.0000000000"; frac "0.000000"; conf_lo "1.000000"; conf_hi "1.000000"; cov "0.029983";
Scaffold1750	Cufflinks	exon	28741	29189	1000	-	.	gene_id "CUFF.3120"; transcript_id "CUFF.3120.1"; exon_number "1"; FPKM "1.0000000000"; frac "0.000000"; conf_lo "1.000000"; conf_hi "1.000000"; cov "0.029983";
Scaffold1750	Cufflinks	exon	29259	29338	1000	-	.	gene_id "CUFF.3120"; transcript_id "CUFF.3120.1"; exon_number "2"; FPKM "1.0000000000"; frac "0.000000"; conf_lo "1.000000"; conf_hi "1.000000"; cov "0.029983";
Scaffold1751	Cufflinks	transcript	3103	4692	1000	-	.	gene_id "CUFF.3121"; transcript_id "CUFF.3121.1"; FPKM "1.0000000000"; frac "0.000000"; conf_lo "1.000000"; conf_hi "1.000000"; cov "0.044296";
Scaffold1751	Cufflinks	exon	3103	4692	1000	-	.	gene_id "CUFF.3121"; transcript_id "CUFF.3121.1"; exon_number "1"; FPKM "1.0000000000"; frac "0.000000"; conf_lo "1.000000"; conf_hi "1.000000"; cov "0.044296";
Scaffold1751	Cufflinks	transcript	19960	30839	1000	+	.	gene_id "CUFF.3122"; transcript_id "CUFF.3122.1"; FPKM "1.0000000000"; frac "0.000000"; conf_lo "1.000000"; conf_hi "1.000000"; cov "0.014125";
Scaffold1751	Cufflinks	exon	19960	20011	1000	+	.	gene_id "CUFF.3122"; transcript_id "CUFF.3122.1"; exon_number "1"; FPKM "1.0000000000"; frac "0.000000"; conf_lo "1.000000"; conf_hi "1.000000"; cov "0.014125";
Scaffold1751	Cufflinks	exon	30102	30297	1000	+	.	gene_id "CUFF.3122"; transcript_id "CUFF.3122.1"; exon_number "2"; FPKM "1.0000000000"; frac "0.000000"; conf_lo "1.000000"; conf_hi "1.000000"; cov "0.014125";
Scaffold1751	Cufflinks	exon	30360	30533	1000	+	.	gene_id "CUFF.3122"; transcript_id "CUFF.3122.1"; exon_number "3"; FPKM "1.0000000000"; frac "0.000000"; conf_lo "1.000000"; conf_hi "1.000000"; cov "0.014125";
Scaffold1751	Cufflinks	exon	30599	30839	1000	+	.	gene_id "CUFF.3122"; transcript_id "CUFF.3122.1"; exon_number "4"; FPKM "1.0000000000"; frac "0.000000"; conf_lo "1.000000"; conf_hi "1.000000"; cov "0.014125";
Scaffold1752	Cufflinks	transcript	9419	10147	1000	+	.	gene_id "CUFF.3123"; transcript_id "CUFF.3123.1"; FPKM "1.0000000000"; frac "0.000000"; conf_lo "1.000000"; conf_hi "1.000000"; cov "0.020309";
Scaffold1752	Cufflinks	exon	9419	10147	1000	+	.	gene_id "CUFF.3123"; transcript_id "CUFF.3123.1"; exon_number "1"; FPKM "1.0000000000"; frac "0.000000"; conf_lo "1.000000"; conf_hi "1.000000"; cov "0.020309";
Scaffold1752	Cufflinks	transcript	13416	19650	1000	-	.	gene_id "CUFF.3124"; transcript_id "CUFF.3124.1"; FPKM "1.0000000000"; frac "0.000000"; conf_lo "1.000000"; conf_hi "1.000000"; cov "0.038069";
Scaffold1752	Cufflinks	exon	13416	15684	1000	-	.	gene_id "CUFF.3124"; transcript_id "CUFF.3124.1"; exon_number "1"; FPKM "1.0000000000"; frac "0.000000"; conf_lo "1.000000"; conf_hi "1.000000"; cov "0.038069";
Scaffold1752	Cufflinks	exon	15754	15870	1000	-	.	gene_id "CUFF.3124"; transcript_id "CUFF.3124.1"; exon_number "2"; FPKM "1.0000000000"; frac "0.000000"; conf_lo "1.000000"; conf_hi "1.000000"; cov "0.038069";
Scaffold1752	Cufflinks	exon	19633	19650	1000	-	.	gene_id "CUFF.3124"; transcript_id "CUFF.3124.1"; exon_number "3"; FPKM "1.0000000000"; frac "0.000000"; conf_lo "1.000000"; conf_hi "1.000000"; cov "0.038069";
Scaffold1753	Cufflinks	transcript	11384	13073	1000	-	.	gene_id "CUFF.3125"; transcript_id "CUFF.3125.1"; FPKM "1.0000000000"; frac "0.000000"; conf_lo "1.000000"; conf_hi "1.000000"; cov "0.047082";
Scaffold1753	Cufflinks	exon	11384	13073	1000	-	.	gene_id "CUFF.3125"; transcript_id "CUFF.3125.1"; exon_number "1"; FPKM "1.0000000000"; frac "0.000000"; conf_lo "1.000000"; conf_hi "1.000000"; cov "0.047082";
Scaffold1753	Cufflinks	transcript	15158	15779	1000	-	.	gene_id "CUFF.3126"; transcript_id "CUFF.3126.1"; FPKM "1.0000000000"; frac "0.000000"; conf_lo "1.000000"; conf_hi "1.000000"; cov "0.017328";
Scaffold1753	Cufflinks	exon	15158	15779	1000	-	.	gene_id "CUFF.3126"; transcript_id "CUFF.3126.1"; exon_number "1"; FPKM "1.0000000000"; frac "0.000000"; conf_lo "1.000000"; conf_hi "1.000000"; cov "0.017328";
Scaffold1753	Cufflinks	transcript	15797	16881	1000	+	.	gene_id "CUFF.3127"; transcript_id "CUFF.3127.1"; FPKM "1.0000000000"; frac "0.000000"; conf_lo "1.000000"; conf_hi "1.000000"; cov "0.030227";
Scaffold1753	Cufflinks	exon	15797	16881	1000	+	.	gene_id "CUFF.3127"; transcript_id "CUFF.3127.1"; exon_number "1"; FPKM "1.0000000000"; frac "0.000000"; conf_lo "1.000000"; conf_hi "1.000000"; cov "0.030227";
Scaffold1753	Cufflinks	transcript	19320	26282	1000	-	.	gene_id "CUFF.3128"; transcript_id "CUFF.3128.1"; FPKM "1.0000000000"; frac "0.000000"; conf_lo "1.000000"; conf_hi "1.000000"; cov "0.008399";
Scaffold1753	Cufflinks	exon	19320	19371	1000	-	.	gene_id "CUFF.3128"; transcript_id "CUFF.3128.1"; exon_number "1"; FPKM "1.0000000000"; frac "0.000000"; conf_lo "1.000000"; conf_hi "1.000000"; cov "0.008399";
Scaffold1753	Cufflinks	exon	20528	20611	1000	-	.	gene_id "CUFF.3128"; transcript_id "CUFF.3128.1"; exon_number "2"; FPKM "1.0000000000"; frac "0.000000"; conf_lo "1.000000"; conf_hi "1.000000"; cov "0.008399";
Scaffold1753	Cufflinks	exon	26137	26282	1000	-	.	gene_id "CUFF.3128"; transcript_id "CUFF.3128.1"; exon_number "3"; FPKM "1.0000000000"; frac "0.000000"; conf_lo "1.000000"; conf_hi "1.000000"; cov "0.008399";
Scaffold1753	Cufflinks	transcript	20298	26236	1000	-	.	gene_id "CUFF.3128"; transcript_id "CUFF.3128.2"; FPKM "1.0000000000"; frac "0.000000"; conf_lo "1.000000"; conf_hi "1.000000"; cov "0.008399";
Scaffold1753	Cufflinks	exon	20298	20434	1000	-	.	gene_id "CUFF.3128"; transcript_id "CUFF.3128.2"; exon_number "1"; FPKM "1.0000000000"; frac "0.000000"; conf_lo "1.000000"; conf_hi "1.000000"; cov "0.008399";
Scaffold1753	Cufflinks	exon	20528	20611	1000	-	.	gene_id "CUFF.3128"; transcript_id "CUFF.3128.2"; exon_number "2"; FPKM "1.0000000000"; frac "0.000000"; conf_lo "1.000000"; conf_hi "1.000000"; cov "0.008399";
Scaffold1753	Cufflinks	exon	26137	26236	1000	-	.	gene_id "CUFF.3128"; transcript_id "CUFF.3128.2"; exon_number "3"; FPKM "1.0000000000"; frac "0.000000"; conf_lo "1.000000"; conf_hi "1.000000"; cov "0.008399";
Scaffold1756	Cufflinks	transcript	605	8404	1000	-	.	gene_id "CUFF.3129"; transcript_id "CUFF.3129.1"; FPKM "1.0000000000"; frac "0.000000"; conf_lo "1.000000"; conf_hi "1.000000"; cov "0.032191";
Scaffold1756	Cufflinks	exon	605	610	1000	-	.	gene_id "CUFF.3129"; transcript_id "CUFF.3129.1"; exon_number "1"; FPKM "1.0000000000"; frac "0.000000"; conf_lo "1.000000"; conf_hi "1.000000"; cov "0.032191";
Scaffold1756	Cufflinks	exon	7022	8404	1000	-	.	gene_id "CUFF.3129"; transcript_id "CUFF.3129.1"; exon_number "2"; FPKM "1.0000000000"; frac "0.000000"; conf_lo "1.000000"; conf_hi "1.000000"; cov "0.032191";
Scaffold1756	Cufflinks	transcript	12413	20020	1000	+	.	gene_id "CUFF.3130"; transcript_id "CUFF.3130.1"; FPKM "1.0000000000"; frac "0.000000"; conf_lo "1.000000"; conf_hi "1.000000"; cov "0.061095";
Scaffold1756	Cufflinks	exon	12413	12583	1000	+	.	gene_id "CUFF.3130"; transcript_id "CUFF.3130.1"; exon_number "1"; FPKM "1.0000000000"; frac "0.000000"; conf_lo "1.000000"; conf_hi "1.000000"; cov "0.061095";
Scaffold1756	Cufflinks	exon	12722	14382	1000	+	.	gene_id "CUFF.3130"; transcript_id "CUFF.3130.1"; exon_number "2"; FPKM "1.0000000000"; frac "0.000000"; conf_lo "1.000000"; conf_hi "1.000000"; cov "0.061095";
Scaffold1756	Cufflinks	exon	19681	20020	1000	+	.	gene_id "CUFF.3130"; transcript_id "CUFF.3130.1"; exon_number "3"; FPKM "1.0000000000"; frac "0.000000"; conf_lo "1.000000"; conf_hi "1.000000"; cov "0.061095";
Scaffold1756	Cufflinks	transcript	12757	20020	1000	+	.	gene_id "CUFF.3130"; transcript_id "CUFF.3130.2"; FPKM "1.0000000000"; frac "0.000000"; conf_lo "1.000000"; conf_hi "1.000000"; cov "0.061095";
Scaffold1756	Cufflinks	exon	12757	14382	1000	+	.	gene_id "CUFF.3130"; transcript_id "CUFF.3130.2"; exon_number "1"; FPKM "1.0000000000"; frac "0.000000"; conf_lo "1.000000"; conf_hi "1.000000"; cov "0.061095";
Scaffold1756	Cufflinks	exon	18894	20020	1000	+	.	gene_id "CUFF.3130"; transcript_id "CUFF.3130.2"; exon_number "2"; FPKM "1.0000000000"; frac "0.000000"; conf_lo "1.000000"; conf_hi "1.000000"; cov "0.061095";
Scaffold1756	Cufflinks	transcript	19152	26123	1000	-	.	gene_id "CUFF.3131"; transcript_id "CUFF.3131.1"; FPKM "1.0000000000"; frac "0.000000"; conf_lo "1.000000"; conf_hi "1.000000"; cov "0.061095";
Scaffold1756	Cufflinks	exon	19152	19823	1000	-	.	gene_id "CUFF.3131"; transcript_id "CUFF.3131.1"; exon_number "1"; FPKM "1.0000000000"; frac "0.000000"; conf_lo "1.000000"; conf_hi "1.000000"; cov "0.061095";
Scaffold1756	Cufflinks	exon	24539	25647	1000	-	.	gene_id "CUFF.3131"; transcript_id "CUFF.3131.1"; exon_number "2"; FPKM "1.0000000000"; frac "0.000000"; conf_lo "1.000000"; conf_hi "1.000000"; cov "0.061095";
Scaffold1756	Cufflinks	exon	25717	26123	1000	-	.	gene_id "CUFF.3131"; transcript_id "CUFF.3131.1"; exon_number "3"; FPKM "1.0000000000"; frac "0.000000"; conf_lo "1.000000"; conf_hi "1.000000"; cov "0.061095";
Scaffold1756	Cufflinks	transcript	31150	32000	1000	+	.	gene_id "CUFF.3132"; transcript_id "CUFF.3132.1"; FPKM "1.0000000000"; frac "0.000000"; conf_lo "1.000000"; conf_hi "1.000000"; cov "0.021451";
Scaffold1756	Cufflinks	exon	31150	31274	1000	+	.	gene_id "CUFF.3132"; transcript_id "CUFF.3132.1"; exon_number "1"; FPKM "1.0000000000"; frac "0.000000"; conf_lo "1.000000"; conf_hi "1.000000"; cov "0.021451";
Scaffold1756	Cufflinks	exon	31356	32000	1000	+	.	gene_id "CUFF.3132"; transcript_id "CUFF.3132.1"; exon_number "2"; FPKM "1.0000000000"; frac "0.000000"; conf_lo "1.000000"; conf_hi "1.000000"; cov "0.021451";
Scaffold1758	Cufflinks	transcript	3703	11764	1000	+	.	gene_id "CUFF.3133"; transcript_id "CUFF.3133.1"; FPKM "1.0000000000"; frac "0.000000"; conf_lo "1.000000"; conf_hi "1.000000"; cov "0.014793";
Scaffold1758	Cufflinks	exon	3703	4008	1000	+	.	gene_id "CUFF.3133"; transcript_id "CUFF.3133.1"; exon_number "1"; FPKM "1.0000000000"; frac "0.000000"; conf_lo "1.000000"; conf_hi "1.000000"; cov "0.014793";
Scaffold1758	Cufflinks	exon	10218	10235	1000	+	.	gene_id "CUFF.3133"; transcript_id "CUFF.3133.1"; exon_number "2"; FPKM "1.0000000000"; frac "0.000000"; conf_lo "1.000000"; conf_hi "1.000000"; cov "0.014793";
Scaffold1758	Cufflinks	exon	11558	11764	1000	+	.	gene_id "CUFF.3133"; transcript_id "CUFF.3133.1"; exon_number "3"; FPKM "1.0000000000"; frac "0.000000"; conf_lo "1.000000"; conf_hi "1.000000"; cov "0.014793";
Scaffold1759	Cufflinks	transcript	2822	4381	1000	+	.	gene_id "CUFF.3134"; transcript_id "CUFF.3134.1"; FPKM "1.0000000000"; frac "0.000000"; conf_lo "1.000000"; conf_hi "1.000000"; cov "0.043460";
Scaffold1759	Cufflinks	exon	2822	4381	1000	+	.	gene_id "CUFF.3134"; transcript_id "CUFF.3134.1"; exon_number "1"; FPKM "1.0000000000"; frac "0.000000"; conf_lo "1.000000"; conf_hi "1.000000"; cov "0.043460";
Scaffold1759	Cufflinks	transcript	8903	9763	1000	+	.	gene_id "CUFF.3135"; transcript_id "CUFF.3135.1"; FPKM "1.0000000000"; frac "0.000000"; conf_lo "1.000000"; conf_hi "1.000000"; cov "0.023987";
Scaffold1759	Cufflinks	exon	8903	9763	1000	+	.	gene_id "CUFF.3135"; transcript_id "CUFF.3135.1"; exon_number "1"; FPKM "1.0000000000"; frac "0.000000"; conf_lo "1.000000"; conf_hi "1.000000"; cov "0.023987";
Scaffold176	Cufflinks	transcript	3200	4127	1000	-	.	gene_id "CUFF.3136"; transcript_id "CUFF.3136.1"; FPKM "1.0000000000"; frac "0.000000"; conf_lo "1.000000"; conf_hi "1.000000"; cov "0.019724";
Scaffold176	Cufflinks	exon	3200	3504	1000	-	.	gene_id "CUFF.3136"; transcript_id "CUFF.3136.1"; exon_number "1"; FPKM "1.0000000000"; frac "0.000000"; conf_lo "1.000000"; conf_hi "1.000000"; cov "0.019724";
Scaffold176	Cufflinks	exon	3581	3824	1000	-	.	gene_id "CUFF.3136"; transcript_id "CUFF.3136.1"; exon_number "2"; FPKM "1.0000000000"; frac "0.000000"; conf_lo "1.000000"; conf_hi "1.000000"; cov "0.019724";
Scaffold176	Cufflinks	exon	3891	4040	1000	-	.	gene_id "CUFF.3136"; transcript_id "CUFF.3136.1"; exon_number "3"; FPKM "1.0000000000"; frac "0.000000"; conf_lo "1.000000"; conf_hi "1.000000"; cov "0.019724";
Scaffold176	Cufflinks	exon	4119	4127	1000	-	.	gene_id "CUFF.3136"; transcript_id "CUFF.3136.1"; exon_number "4"; FPKM "1.0000000000"; frac "0.000000"; conf_lo "1.000000"; conf_hi "1.000000"; cov "0.019724";
Scaffold176	Cufflinks	transcript	25202	44302	1000	-	.	gene_id "CUFF.3137"; transcript_id "CUFF.3137.1"; FPKM "1.0000000000"; frac "0.000000"; conf_lo "1.000000"; conf_hi "1.000000"; cov "0.056024";
Scaffold176	Cufflinks	exon	25202	25726	1000	-	.	gene_id "CUFF.3137"; transcript_id "CUFF.3137.1"; exon_number "1"; FPKM "1.0000000000"; frac "0.000000"; conf_lo "1.000000"; conf_hi "1.000000"; cov "0.056024";
Scaffold176	Cufflinks	exon	25814	25997	1000	-	.	gene_id "CUFF.3137"; transcript_id "CUFF.3137.1"; exon_number "2"; FPKM "1.0000000000"; frac "0.000000"; conf_lo "1.000000"; conf_hi "1.000000"; cov "0.056024";
Scaffold176	Cufflinks	exon	26212	26399	1000	-	.	gene_id "CUFF.3137"; transcript_id "CUFF.3137.1"; exon_number "3"; FPKM "1.0000000000"; frac "0.000000"; conf_lo "1.000000"; conf_hi "1.000000"; cov "0.056024";
Scaffold176	Cufflinks	exon	29861	30365	1000	-	.	gene_id "CUFF.3137"; transcript_id "CUFF.3137.1"; exon_number "4"; FPKM "1.0000000000"; frac "0.000000"; conf_lo "1.000000"; conf_hi "1.000000"; cov "0.056024";
Scaffold176	Cufflinks	exon	32224	32331	1000	-	.	gene_id "CUFF.3137"; transcript_id "CUFF.3137.1"; exon_number "5"; FPKM "1.0000000000"; frac "0.000000"; conf_lo "1.000000"; conf_hi "1.000000"; cov "0.056024";
Scaffold176	Cufflinks	exon	35804	35935	1000	-	.	gene_id "CUFF.3137"; transcript_id "CUFF.3137.1"; exon_number "6"; FPKM "1.0000000000"; frac "0.000000"; conf_lo "1.000000"; conf_hi "1.000000"; cov "0.056024";
Scaffold176	Cufflinks	exon	36419	36777	1000	-	.	gene_id "CUFF.3137"; transcript_id "CUFF.3137.1"; exon_number "7"; FPKM "1.0000000000"; frac "0.000000"; conf_lo "1.000000"; conf_hi "1.000000"; cov "0.056024";
Scaffold176	Cufflinks	exon	36889	37040	1000	-	.	gene_id "CUFF.3137"; transcript_id "CUFF.3137.1"; exon_number "8"; FPKM "1.0000000000"; frac "0.000000"; conf_lo "1.000000"; conf_hi "1.000000"; cov "0.056024";
Scaffold176	Cufflinks	exon	38086	38196	1000	-	.	gene_id "CUFF.3137"; transcript_id "CUFF.3137.1"; exon_number "9"; FPKM "1.0000000000"; frac "0.000000"; conf_lo "1.000000"; conf_hi "1.000000"; cov "0.056024";
Scaffold176	Cufflinks	exon	44259	44302	1000	-	.	gene_id "CUFF.3137"; transcript_id "CUFF.3137.1"; exon_number "10"; FPKM "1.0000000000"; frac "0.000000"; conf_lo "1.000000"; conf_hi "1.000000"; cov "0.056024";
Scaffold176	Cufflinks	transcript	25202	38160	1000	-	.	gene_id "CUFF.3137"; transcript_id "CUFF.3137.2"; FPKM "1.0000000000"; frac "0.000000"; conf_lo "1.000000"; conf_hi "1.000000"; cov "0.056024";
Scaffold176	Cufflinks	exon	25202	25997	1000	-	.	gene_id "CUFF.3137"; transcript_id "CUFF.3137.2"; exon_number "1"; FPKM "1.0000000000"; frac "0.000000"; conf_lo "1.000000"; conf_hi "1.000000"; cov "0.056024";
Scaffold176	Cufflinks	exon	26212	26400	1000	-	.	gene_id "CUFF.3137"; transcript_id "CUFF.3137.2"; exon_number "2"; FPKM "1.0000000000"; frac "0.000000"; conf_lo "1.000000"; conf_hi "1.000000"; cov "0.056024";
Scaffold176	Cufflinks	exon	29862	30365	1000	-	.	gene_id "CUFF.3137"; transcript_id "CUFF.3137.2"; exon_number "3"; FPKM "1.0000000000"; frac "0.000000"; conf_lo "1.000000"; conf_hi "1.000000"; cov "0.056024";
Scaffold176	Cufflinks	exon	32224	32331	1000	-	.	gene_id "CUFF.3137"; transcript_id "CUFF.3137.2"; exon_number "4"; FPKM "1.0000000000"; frac "0.000000"; conf_lo "1.000000"; conf_hi "1.000000"; cov "0.056024";
Scaffold176	Cufflinks	exon	35804	35935	1000	-	.	gene_id "CUFF.3137"; transcript_id "CUFF.3137.2"; exon_number "5"; FPKM "1.0000000000"; frac "0.000000"; conf_lo "1.000000"; conf_hi "1.000000"; cov "0.056024";
Scaffold176	Cufflinks	exon	36419	37040	1000	-	.	gene_id "CUFF.3137"; transcript_id "CUFF.3137.2"; exon_number "6"; FPKM "1.0000000000"; frac "0.000000"; conf_lo "1.000000"; conf_hi "1.000000"; cov "0.056024";
Scaffold176	Cufflinks	exon	38086	38160	1000	-	.	gene_id "CUFF.3137"; transcript_id "CUFF.3137.2"; exon_number "7"; FPKM "1.0000000000"; frac "0.000000"; conf_lo "1.000000"; conf_hi "1.000000"; cov "0.056024";
Scaffold176	Cufflinks	transcript	25202	38160	1000	-	.	gene_id "CUFF.3137"; transcript_id "CUFF.3137.3"; FPKM "1.0000000000"; frac "0.000000"; conf_lo "1.000000"; conf_hi "1.000000"; cov "0.056024";
Scaffold176	Cufflinks	exon	25202	25997	1000	-	.	gene_id "CUFF.3137"; transcript_id "CUFF.3137.3"; exon_number "1"; FPKM "1.0000000000"; frac "0.000000"; conf_lo "1.000000"; conf_hi "1.000000"; cov "0.056024";
Scaffold176	Cufflinks	exon	26212	26400	1000	-	.	gene_id "CUFF.3137"; transcript_id "CUFF.3137.3"; exon_number "2"; FPKM "1.0000000000"; frac "0.000000"; conf_lo "1.000000"; conf_hi "1.000000"; cov "0.056024";
Scaffold176	Cufflinks	exon	29862	30366	1000	-	.	gene_id "CUFF.3137"; transcript_id "CUFF.3137.3"; exon_number "3"; FPKM "1.0000000000"; frac "0.000000"; conf_lo "1.000000"; conf_hi "1.000000"; cov "0.056024";
Scaffold176	Cufflinks	exon	32225	32331	1000	-	.	gene_id "CUFF.3137"; transcript_id "CUFF.3137.3"; exon_number "4"; FPKM "1.0000000000"; frac "0.000000"; conf_lo "1.000000"; conf_hi "1.000000"; cov "0.056024";
Scaffold176	Cufflinks	exon	35804	35935	1000	-	.	gene_id "CUFF.3137"; transcript_id "CUFF.3137.3"; exon_number "5"; FPKM "1.0000000000"; frac "0.000000"; conf_lo "1.000000"; conf_hi "1.000000"; cov "0.056024";
Scaffold176	Cufflinks	exon	36419	37040	1000	-	.	gene_id "CUFF.3137"; transcript_id "CUFF.3137.3"; exon_number "6"; FPKM "1.0000000000"; frac "0.000000"; conf_lo "1.000000"; conf_hi "1.000000"; cov "0.056024";
Scaffold176	Cufflinks	exon	38086	38160	1000	-	.	gene_id "CUFF.3137"; transcript_id "CUFF.3137.3"; exon_number "7"; FPKM "1.0000000000"; frac "0.000000"; conf_lo "1.000000"; conf_hi "1.000000"; cov "0.056024";
Scaffold176	Cufflinks	transcript	25202	38160	1000	-	.	gene_id "CUFF.3137"; transcript_id "CUFF.3137.4"; FPKM "1.0000000000"; frac "0.000000"; conf_lo "1.000000"; conf_hi "1.000000"; cov "0.056024";
Scaffold176	Cufflinks	exon	25202	25998	1000	-	.	gene_id "CUFF.3137"; transcript_id "CUFF.3137.4"; exon_number "1"; FPKM "1.0000000000"; frac "0.000000"; conf_lo "1.000000"; conf_hi "1.000000"; cov "0.056024";
Scaffold176	Cufflinks	exon	26213	26399	1000	-	.	gene_id "CUFF.3137"; transcript_id "CUFF.3137.4"; exon_number "2"; FPKM "1.0000000000"; frac "0.000000"; conf_lo "1.000000"; conf_hi "1.000000"; cov "0.056024";
Scaffold176	Cufflinks	exon	29861	30365	1000	-	.	gene_id "CUFF.3137"; transcript_id "CUFF.3137.4"; exon_number "3"; FPKM "1.0000000000"; frac "0.000000"; conf_lo "1.000000"; conf_hi "1.000000"; cov "0.056024";
Scaffold176	Cufflinks	exon	32224	32331	1000	-	.	gene_id "CUFF.3137"; transcript_id "CUFF.3137.4"; exon_number "4"; FPKM "1.0000000000"; frac "0.000000"; conf_lo "1.000000"; conf_hi "1.000000"; cov "0.056024";
Scaffold176	Cufflinks	exon	35804	35935	1000	-	.	gene_id "CUFF.3137"; transcript_id "CUFF.3137.4"; exon_number "5"; FPKM "1.0000000000"; frac "0.000000"; conf_lo "1.000000"; conf_hi "1.000000"; cov "0.056024";
Scaffold176	Cufflinks	exon	36419	37040	1000	-	.	gene_id "CUFF.3137"; transcript_id "CUFF.3137.4"; exon_number "6"; FPKM "1.0000000000"; frac "0.000000"; conf_lo "1.000000"; conf_hi "1.000000"; cov "0.056024";
Scaffold176	Cufflinks	exon	38086	38160	1000	-	.	gene_id "CUFF.3137"; transcript_id "CUFF.3137.4"; exon_number "7"; FPKM "1.0000000000"; frac "0.000000"; conf_lo "1.000000"; conf_hi "1.000000"; cov "0.056024";
Scaffold176	Cufflinks	transcript	49803	51078	1000	-	.	gene_id "CUFF.3138"; transcript_id "CUFF.3138.1"; FPKM "1.0000000000"; frac "0.000000"; conf_lo "1.000000"; conf_hi "1.000000"; cov "0.032289";
Scaffold176	Cufflinks	exon	49803	50757	1000	-	.	gene_id "CUFF.3138"; transcript_id "CUFF.3138.1"; exon_number "1"; FPKM "1.0000000000"; frac "0.000000"; conf_lo "1.000000"; conf_hi "1.000000"; cov "0.032289";
Scaffold176	Cufflinks	exon	50842	51078	1000	-	.	gene_id "CUFF.3138"; transcript_id "CUFF.3138.1"; exon_number "2"; FPKM "1.0000000000"; frac "0.000000"; conf_lo "1.000000"; conf_hi "1.000000"; cov "0.032289";
Scaffold176	Cufflinks	transcript	51290	59376	1000	-	.	gene_id "CUFF.3139"; transcript_id "CUFF.3139.1"; FPKM "1.0000000000"; frac "0.000000"; conf_lo "1.000000"; conf_hi "1.000000"; cov "0.035381";
Scaffold176	Cufflinks	exon	51290	51817	1000	-	.	gene_id "CUFF.3139"; transcript_id "CUFF.3139.1"; exon_number "1"; FPKM "1.0000000000"; frac "0.000000"; conf_lo "1.000000"; conf_hi "1.000000"; cov "0.035381";
Scaffold176	Cufflinks	exon	55366	55955	1000	-	.	gene_id "CUFF.3139"; transcript_id "CUFF.3139.1"; exon_number "2"; FPKM "1.0000000000"; frac "0.000000"; conf_lo "1.000000"; conf_hi "1.000000"; cov "0.035381";
Scaffold176	Cufflinks	exon	56112	56362	1000	-	.	gene_id "CUFF.3139"; transcript_id "CUFF.3139.1"; exon_number "3"; FPKM "1.0000000000"; frac "0.000000"; conf_lo "1.000000"; conf_hi "1.000000"; cov "0.035381";
Scaffold176	Cufflinks	exon	59293	59376	1000	-	.	gene_id "CUFF.3139"; transcript_id "CUFF.3139.1"; exon_number "4"; FPKM "1.0000000000"; frac "0.000000"; conf_lo "1.000000"; conf_hi "1.000000"; cov "0.035381";
Scaffold176	Cufflinks	transcript	97294	102584	1000	+	.	gene_id "CUFF.3140"; transcript_id "CUFF.3140.1"; FPKM "1.0000000000"; frac "0.000000"; conf_lo "1.000000"; conf_hi "1.000000"; cov "0.008525";
Scaffold176	Cufflinks	exon	97294	97588	1000	+	.	gene_id "CUFF.3140"; transcript_id "CUFF.3140.1"; exon_number "1"; FPKM "1.0000000000"; frac "0.000000"; conf_lo "1.000000"; conf_hi "1.000000"; cov "0.008525";
Scaffold176	Cufflinks	exon	102574	102584	1000	+	.	gene_id "CUFF.3140"; transcript_id "CUFF.3140.1"; exon_number "2"; FPKM "1.0000000000"; frac "0.000000"; conf_lo "1.000000"; conf_hi "1.000000"; cov "0.008525";
Scaffold176	Cufflinks	transcript	120411	121495	1000	+	.	gene_id "CUFF.3141"; transcript_id "CUFF.3141.1"; FPKM "1.0000000000"; frac "0.000000"; conf_lo "1.000000"; conf_hi "1.000000"; cov "0.011979";
Scaffold176	Cufflinks	exon	120411	120505	1000	+	.	gene_id "CUFF.3141"; transcript_id "CUFF.3141.1"; exon_number "1"; FPKM "1.0000000000"; frac "0.000000"; conf_lo "1.000000"; conf_hi "1.000000"; cov "0.011979";
Scaffold176	Cufflinks	exon	121161	121495	1000	+	.	gene_id "CUFF.3141"; transcript_id "CUFF.3141.1"; exon_number "2"; FPKM "1.0000000000"; frac "0.000000"; conf_lo "1.000000"; conf_hi "1.000000"; cov "0.011979";
Scaffold176	Cufflinks	transcript	127130	127777	1000	-	.	gene_id "CUFF.3142"; transcript_id "CUFF.3142.1"; FPKM "1.0000000000"; frac "0.000000"; conf_lo "1.000000"; conf_hi "1.000000"; cov "0.018053";
Scaffold176	Cufflinks	exon	127130	127777	1000	-	.	gene_id "CUFF.3142"; transcript_id "CUFF.3142.1"; exon_number "1"; FPKM "1.0000000000"; frac "0.000000"; conf_lo "1.000000"; conf_hi "1.000000"; cov "0.018053";
Scaffold176	Cufflinks	transcript	132507	133271	1000	+	.	gene_id "CUFF.3143"; transcript_id "CUFF.3143.1"; FPKM "1.0000000000"; frac "0.000000"; conf_lo "1.000000"; conf_hi "1.000000"; cov "0.021312";
Scaffold176	Cufflinks	exon	132507	133271	1000	+	.	gene_id "CUFF.3143"; transcript_id "CUFF.3143.1"; exon_number "1"; FPKM "1.0000000000"; frac "0.000000"; conf_lo "1.000000"; conf_hi "1.000000"; cov "0.021312";
Scaffold1761	Cufflinks	transcript	24924	28354	1000	-	.	gene_id "CUFF.3144"; transcript_id "CUFF.3144.1"; FPKM "1.0000000000"; frac "0.000000"; conf_lo "1.000000"; conf_hi "1.000000"; cov "0.008776";
Scaffold1761	Cufflinks	exon	24924	25135	1000	-	.	gene_id "CUFF.3144"; transcript_id "CUFF.3144.1"; exon_number "1"; FPKM "1.0000000000"; frac "0.000000"; conf_lo "1.000000"; conf_hi "1.000000"; cov "0.008776";
Scaffold1761	Cufflinks	exon	28252	28354	1000	-	.	gene_id "CUFF.3144"; transcript_id "CUFF.3144.1"; exon_number "2"; FPKM "1.0000000000"; frac "0.000000"; conf_lo "1.000000"; conf_hi "1.000000"; cov "0.008776";
Scaffold1764	Cufflinks	transcript	3364	7992	1000	-	.	gene_id "CUFF.3145"; transcript_id "CUFF.3145.1"; FPKM "1.0000000000"; frac "0.000000"; conf_lo "1.000000"; conf_hi "1.000000"; cov "0.055328";
Scaffold1764	Cufflinks	exon	3364	5421	1000	-	.	gene_id "CUFF.3145"; transcript_id "CUFF.3145.1"; exon_number "1"; FPKM "1.0000000000"; frac "0.000000"; conf_lo "1.000000"; conf_hi "1.000000"; cov "0.055328";
Scaffold1764	Cufflinks	exon	7987	7992	1000	-	.	gene_id "CUFF.3145"; transcript_id "CUFF.3145.1"; exon_number "2"; FPKM "1.0000000000"; frac "0.000000"; conf_lo "1.000000"; conf_hi "1.000000"; cov "0.055328";
Scaffold1764	Cufflinks	transcript	10908	12001	1000	+	.	gene_id "CUFF.3146"; transcript_id "CUFF.3146.1"; FPKM "1.0000000000"; frac "0.000000"; conf_lo "1.000000"; conf_hi "1.000000"; cov "0.018596";
Scaffold1764	Cufflinks	exon	10908	11115	1000	+	.	gene_id "CUFF.3146"; transcript_id "CUFF.3146.1"; exon_number "1"; FPKM "1.0000000000"; frac "0.000000"; conf_lo "1.000000"; conf_hi "1.000000"; cov "0.018596";
Scaffold1764	Cufflinks	exon	11174	11341	1000	+	.	gene_id "CUFF.3146"; transcript_id "CUFF.3146.1"; exon_number "2"; FPKM "1.0000000000"; frac "0.000000"; conf_lo "1.000000"; conf_hi "1.000000"; cov "0.018596";
Scaffold1764	Cufflinks	exon	11456	12001	1000	+	.	gene_id "CUFF.3146"; transcript_id "CUFF.3146.1"; exon_number "3"; FPKM "1.0000000000"; frac "0.000000"; conf_lo "1.000000"; conf_hi "1.000000"; cov "0.018596";
Scaffold1764	Cufflinks	transcript	12026	12966	1000	-	.	gene_id "CUFF.3147"; transcript_id "CUFF.3147.1"; FPKM "1.0000000000"; frac "0.000000"; conf_lo "1.000000"; conf_hi "1.000000"; cov "0.024209";
Scaffold1764	Cufflinks	exon	12026	12804	1000	-	.	gene_id "CUFF.3147"; transcript_id "CUFF.3147.1"; exon_number "1"; FPKM "1.0000000000"; frac "0.000000"; conf_lo "1.000000"; conf_hi "1.000000"; cov "0.024209";
Scaffold1764	Cufflinks	exon	12877	12966	1000	-	.	gene_id "CUFF.3147"; transcript_id "CUFF.3147.1"; exon_number "2"; FPKM "1.0000000000"; frac "0.000000"; conf_lo "1.000000"; conf_hi "1.000000"; cov "0.024209";
Scaffold1764	Cufflinks	transcript	16609	17469	1000	-	.	gene_id "CUFF.3148"; transcript_id "CUFF.3148.1"; FPKM "1.0000000000"; frac "0.000000"; conf_lo "1.000000"; conf_hi "1.000000"; cov "0.022426";
Scaffold1764	Cufflinks	exon	16609	17469	1000	-	.	gene_id "CUFF.3148"; transcript_id "CUFF.3148.1"; exon_number "1"; FPKM "1.0000000000"; frac "0.000000"; conf_lo "1.000000"; conf_hi "1.000000"; cov "0.022426";
Scaffold1764	Cufflinks	transcript	29030	29953	1000	+	.	gene_id "CUFF.3149"; transcript_id "CUFF.3149.1"; FPKM "1.0000000000"; frac "0.000000"; conf_lo "1.000000"; conf_hi "1.000000"; cov "0.025742";
Scaffold1764	Cufflinks	exon	29030	29953	1000	+	.	gene_id "CUFF.3149"; transcript_id "CUFF.3149.1"; exon_number "1"; FPKM "1.0000000000"; frac "0.000000"; conf_lo "1.000000"; conf_hi "1.000000"; cov "0.025742";
Scaffold1765	Cufflinks	transcript	2989	4240	1000	-	.	gene_id "CUFF.3150"; transcript_id "CUFF.3150.1"; FPKM "1.0000000000"; frac "0.000000"; conf_lo "1.000000"; conf_hi "1.000000"; cov "0.033180";
Scaffold1765	Cufflinks	exon	2989	3798	1000	-	.	gene_id "CUFF.3150"; transcript_id "CUFF.3150.1"; exon_number "1"; FPKM "1.0000000000"; frac "0.000000"; conf_lo "1.000000"; conf_hi "1.000000"; cov "0.033180";
Scaffold1765	Cufflinks	exon	3860	4240	1000	-	.	gene_id "CUFF.3150"; transcript_id "CUFF.3150.1"; exon_number "2"; FPKM "1.0000000000"; frac "0.000000"; conf_lo "1.000000"; conf_hi "1.000000"; cov "0.033180";
Scaffold1765	Cufflinks	transcript	6433	7872	1000	+	.	gene_id "CUFF.3151"; transcript_id "CUFF.3151.1"; FPKM "1.0000000000"; frac "0.000000"; conf_lo "1.000000"; conf_hi "1.000000"; cov "0.023457";
Scaffold1765	Cufflinks	exon	6433	6840	1000	+	.	gene_id "CUFF.3151"; transcript_id "CUFF.3151.1"; exon_number "1"; FPKM "1.0000000000"; frac "0.000000"; conf_lo "1.000000"; conf_hi "1.000000"; cov "0.023457";
Scaffold1765	Cufflinks	exon	7439	7872	1000	+	.	gene_id "CUFF.3151"; transcript_id "CUFF.3151.1"; exon_number "2"; FPKM "1.0000000000"; frac "0.000000"; conf_lo "1.000000"; conf_hi "1.000000"; cov "0.023457";
Scaffold1765	Cufflinks	transcript	9574	12151	1000	+	.	gene_id "CUFF.3152"; transcript_id "CUFF.3152.1"; FPKM "1.0000000000"; frac "0.000000"; conf_lo "1.000000"; conf_hi "1.000000"; cov "0.033514";
Scaffold1765	Cufflinks	exon	9574	9654	1000	+	.	gene_id "CUFF.3152"; transcript_id "CUFF.3152.1"; exon_number "1"; FPKM "1.0000000000"; frac "0.000000"; conf_lo "1.000000"; conf_hi "1.000000"; cov "0.033514";
Scaffold1765	Cufflinks	exon	9712	9948	1000	+	.	gene_id "CUFF.3152"; transcript_id "CUFF.3152.1"; exon_number "2"; FPKM "1.0000000000"; frac "0.000000"; conf_lo "1.000000"; conf_hi "1.000000"; cov "0.033514";
Scaffold1765	Cufflinks	exon	10370	10688	1000	+	.	gene_id "CUFF.3152"; transcript_id "CUFF.3152.1"; exon_number "3"; FPKM "1.0000000000"; frac "0.000000"; conf_lo "1.000000"; conf_hi "1.000000"; cov "0.033514";
Scaffold1765	Cufflinks	exon	10779	10870	1000	+	.	gene_id "CUFF.3152"; transcript_id "CUFF.3152.1"; exon_number "4"; FPKM "1.0000000000"; frac "0.000000"; conf_lo "1.000000"; conf_hi "1.000000"; cov "0.033514";
Scaffold1765	Cufflinks	exon	10946	11080	1000	+	.	gene_id "CUFF.3152"; transcript_id "CUFF.3152.1"; exon_number "5"; FPKM "1.0000000000"; frac "0.000000"; conf_lo "1.000000"; conf_hi "1.000000"; cov "0.033514";
Scaffold1765	Cufflinks	exon	11813	12151	1000	+	.	gene_id "CUFF.3152"; transcript_id "CUFF.3152.1"; exon_number "6"; FPKM "1.0000000000"; frac "0.000000"; conf_lo "1.000000"; conf_hi "1.000000"; cov "0.033514";
Scaffold1767	Cufflinks	transcript	2049	2450	1000	+	.	gene_id "CUFF.3153"; transcript_id "CUFF.3153.1"; FPKM "1.0000000000"; frac "0.000000"; conf_lo "1.000000"; conf_hi "1.000000"; cov "0.011199";
Scaffold1767	Cufflinks	exon	2049	2450	1000	+	.	gene_id "CUFF.3153"; transcript_id "CUFF.3153.1"; exon_number "1"; FPKM "1.0000000000"; frac "0.000000"; conf_lo "1.000000"; conf_hi "1.000000"; cov "0.011199";
Scaffold1767	Cufflinks	transcript	18243	23604	1000	+	.	gene_id "CUFF.3154"; transcript_id "CUFF.3154.1"; FPKM "1.0000000000"; frac "0.000000"; conf_lo "1.000000"; conf_hi "1.000000"; cov "0.022608";
Scaffold1767	Cufflinks	exon	18243	18326	1000	+	.	gene_id "CUFF.3154"; transcript_id "CUFF.3154.1"; exon_number "1"; FPKM "1.0000000000"; frac "0.000000"; conf_lo "1.000000"; conf_hi "1.000000"; cov "0.022608";
Scaffold1767	Cufflinks	exon	18382	18673	1000	+	.	gene_id "CUFF.3154"; transcript_id "CUFF.3154.1"; exon_number "2"; FPKM "1.0000000000"; frac "0.000000"; conf_lo "1.000000"; conf_hi "1.000000"; cov "0.022608";
Scaffold1767	Cufflinks	exon	20449	20556	1000	+	.	gene_id "CUFF.3154"; transcript_id "CUFF.3154.1"; exon_number "3"; FPKM "1.0000000000"; frac "0.000000"; conf_lo "1.000000"; conf_hi "1.000000"; cov "0.022608";
Scaffold1767	Cufflinks	exon	20926	21333	1000	+	.	gene_id "CUFF.3154"; transcript_id "CUFF.3154.1"; exon_number "4"; FPKM "1.0000000000"; frac "0.000000"; conf_lo "1.000000"; conf_hi "1.000000"; cov "0.022608";
Scaffold1767	Cufflinks	exon	22556	22596	1000	+	.	gene_id "CUFF.3154"; transcript_id "CUFF.3154.1"; exon_number "5"; FPKM "1.0000000000"; frac "0.000000"; conf_lo "1.000000"; conf_hi "1.000000"; cov "0.022608";
Scaffold1767	Cufflinks	exon	22815	22958	1000	+	.	gene_id "CUFF.3154"; transcript_id "CUFF.3154.1"; exon_number "6"; FPKM "1.0000000000"; frac "0.000000"; conf_lo "1.000000"; conf_hi "1.000000"; cov "0.022608";
Scaffold1767	Cufflinks	exon	23016	23604	1000	+	.	gene_id "CUFF.3154"; transcript_id "CUFF.3154.1"; exon_number "7"; FPKM "1.0000000000"; frac "0.000000"; conf_lo "1.000000"; conf_hi "1.000000"; cov "0.022608";
Scaffold1768	Cufflinks	transcript	8380	8964	1000	+	.	gene_id "CUFF.3155"; transcript_id "CUFF.3155.1"; FPKM "1.0000000000"; frac "0.000000"; conf_lo "1.000000"; conf_hi "1.000000"; cov "0.016298";
Scaffold1768	Cufflinks	exon	8380	8964	1000	+	.	gene_id "CUFF.3155"; transcript_id "CUFF.3155.1"; exon_number "1"; FPKM "1.0000000000"; frac "0.000000"; conf_lo "1.000000"; conf_hi "1.000000"; cov "0.016298";
Scaffold1769	Cufflinks	transcript	17396	17973	1000	+	.	gene_id "CUFF.3156"; transcript_id "CUFF.3156.1"; FPKM "1.0000000000"; frac "0.000000"; conf_lo "1.000000"; conf_hi "1.000000"; cov "0.016103";
Scaffold1769	Cufflinks	exon	17396	17973	1000	+	.	gene_id "CUFF.3156"; transcript_id "CUFF.3156.1"; exon_number "1"; FPKM "1.0000000000"; frac "0.000000"; conf_lo "1.000000"; conf_hi "1.000000"; cov "0.016103";
Scaffold1769	Cufflinks	transcript	18168	18650	1000	-	.	gene_id "CUFF.3157"; transcript_id "CUFF.3157.1"; FPKM "1.0000000000"; frac "0.000000"; conf_lo "1.000000"; conf_hi "1.000000"; cov "0.013456";
Scaffold1769	Cufflinks	exon	18168	18650	1000	-	.	gene_id "CUFF.3157"; transcript_id "CUFF.3157.1"; exon_number "1"; FPKM "1.0000000000"; frac "0.000000"; conf_lo "1.000000"; conf_hi "1.000000"; cov "0.013456";
Scaffold1769	Cufflinks	transcript	24214	30446	1000	-	.	gene_id "CUFF.3158"; transcript_id "CUFF.3158.1"; FPKM "1.0000000000"; frac "0.000000"; conf_lo "1.000000"; conf_hi "1.000000"; cov "0.050425";
Scaffold1769	Cufflinks	exon	24214	25490	1000	-	.	gene_id "CUFF.3158"; transcript_id "CUFF.3158.1"; exon_number "1"; FPKM "1.0000000000"; frac "0.000000"; conf_lo "1.000000"; conf_hi "1.000000"; cov "0.050425";
Scaffold1769	Cufflinks	exon	29261	29818	1000	-	.	gene_id "CUFF.3158"; transcript_id "CUFF.3158.1"; exon_number "2"; FPKM "1.0000000000"; frac "0.000000"; conf_lo "1.000000"; conf_hi "1.000000"; cov "0.050425";
Scaffold1769	Cufflinks	exon	29886	30446	1000	-	.	gene_id "CUFF.3158"; transcript_id "CUFF.3158.1"; exon_number "3"; FPKM "1.0000000000"; frac "0.000000"; conf_lo "1.000000"; conf_hi "1.000000"; cov "0.050425";
Scaffold177	Cufflinks	transcript	42149	59209	1000	+	.	gene_id "CUFF.3159"; transcript_id "CUFF.3159.1"; FPKM "1.0000000000"; frac "0.000000"; conf_lo "1.000000"; conf_hi "1.000000"; cov "0.032985";
Scaffold177	Cufflinks	exon	42149	42516	1000	+	.	gene_id "CUFF.3159"; transcript_id "CUFF.3159.1"; exon_number "1"; FPKM "1.0000000000"; frac "0.000000"; conf_lo "1.000000"; conf_hi "1.000000"; cov "0.032985";
Scaffold177	Cufflinks	exon	51779	51883	1000	+	.	gene_id "CUFF.3159"; transcript_id "CUFF.3159.1"; exon_number "2"; FPKM "1.0000000000"; frac "0.000000"; conf_lo "1.000000"; conf_hi "1.000000"; cov "0.032985";
Scaffold177	Cufflinks	exon	51954	52115	1000	+	.	gene_id "CUFF.3159"; transcript_id "CUFF.3159.1"; exon_number "3"; FPKM "1.0000000000"; frac "0.000000"; conf_lo "1.000000"; conf_hi "1.000000"; cov "0.032985";
Scaffold177	Cufflinks	exon	58280	59209	1000	+	.	gene_id "CUFF.3159"; transcript_id "CUFF.3159.1"; exon_number "4"; FPKM "1.0000000000"; frac "0.000000"; conf_lo "1.000000"; conf_hi "1.000000"; cov "0.032985";
Scaffold177	Cufflinks	transcript	51477	59209	1000	+	.	gene_id "CUFF.3159"; transcript_id "CUFF.3159.2"; FPKM "1.0000000000"; frac "0.000000"; conf_lo "1.000000"; conf_hi "1.000000"; cov "0.032985";
Scaffold177	Cufflinks	exon	51477	51482	1000	+	.	gene_id "CUFF.3159"; transcript_id "CUFF.3159.2"; exon_number "1"; FPKM "1.0000000000"; frac "0.000000"; conf_lo "1.000000"; conf_hi "1.000000"; cov "0.032985";
Scaffold177	Cufflinks	exon	51779	51883	1000	+	.	gene_id "CUFF.3159"; transcript_id "CUFF.3159.2"; exon_number "2"; FPKM "1.0000000000"; frac "0.000000"; conf_lo "1.000000"; conf_hi "1.000000"; cov "0.032985";
Scaffold177	Cufflinks	exon	51954	52115	1000	+	.	gene_id "CUFF.3159"; transcript_id "CUFF.3159.2"; exon_number "3"; FPKM "1.0000000000"; frac "0.000000"; conf_lo "1.000000"; conf_hi "1.000000"; cov "0.032985";
Scaffold177	Cufflinks	exon	58280	59209	1000	+	.	gene_id "CUFF.3159"; transcript_id "CUFF.3159.2"; exon_number "4"; FPKM "1.0000000000"; frac "0.000000"; conf_lo "1.000000"; conf_hi "1.000000"; cov "0.032985";
Scaffold177	Cufflinks	transcript	62213	73785	1000	-	.	gene_id "CUFF.3160"; transcript_id "CUFF.3160.1"; FPKM "1.0000000000"; frac "0.000000"; conf_lo "1.000000"; conf_hi "1.000000"; cov "0.045893";
Scaffold177	Cufflinks	exon	62213	62418	1000	-	.	gene_id "CUFF.3160"; transcript_id "CUFF.3160.1"; exon_number "1"; FPKM "1.0000000000"; frac "0.000000"; conf_lo "1.000000"; conf_hi "1.000000"; cov "0.045893";
Scaffold177	Cufflinks	exon	62490	62760	1000	-	.	gene_id "CUFF.3160"; transcript_id "CUFF.3160.1"; exon_number "2"; FPKM "1.0000000000"; frac "0.000000"; conf_lo "1.000000"; conf_hi "1.000000"; cov "0.045893";
Scaffold177	Cufflinks	exon	62823	63086	1000	-	.	gene_id "CUFF.3160"; transcript_id "CUFF.3160.1"; exon_number "3"; FPKM "1.0000000000"; frac "0.000000"; conf_lo "1.000000"; conf_hi "1.000000"; cov "0.045893";
Scaffold177	Cufflinks	exon	63884	64391	1000	-	.	gene_id "CUFF.3160"; transcript_id "CUFF.3160.1"; exon_number "4"; FPKM "1.0000000000"; frac "0.000000"; conf_lo "1.000000"; conf_hi "1.000000"; cov "0.045893";
Scaffold177	Cufflinks	exon	68553	68931	1000	-	.	gene_id "CUFF.3160"; transcript_id "CUFF.3160.1"; exon_number "5"; FPKM "1.0000000000"; frac "0.000000"; conf_lo "1.000000"; conf_hi "1.000000"; cov "0.045893";
Scaffold177	Cufflinks	exon	69007	69768	1000	-	.	gene_id "CUFF.3160"; transcript_id "CUFF.3160.1"; exon_number "6"; FPKM "1.0000000000"; frac "0.000000"; conf_lo "1.000000"; conf_hi "1.000000"; cov "0.045893";
Scaffold177	Cufflinks	exon	73483	73785	1000	-	.	gene_id "CUFF.3160"; transcript_id "CUFF.3160.1"; exon_number "7"; FPKM "1.0000000000"; frac "0.000000"; conf_lo "1.000000"; conf_hi "1.000000"; cov "0.045893";
Scaffold177	Cufflinks	transcript	63756	69531	1000	-	.	gene_id "CUFF.3160"; transcript_id "CUFF.3160.2"; FPKM "1.0000000000"; frac "0.000000"; conf_lo "1.000000"; conf_hi "1.000000"; cov "0.045893";
Scaffold177	Cufflinks	exon	63756	64391	1000	-	.	gene_id "CUFF.3160"; transcript_id "CUFF.3160.2"; exon_number "1"; FPKM "1.0000000000"; frac "0.000000"; conf_lo "1.000000"; conf_hi "1.000000"; cov "0.045893";
Scaffold177	Cufflinks	exon	68463	68931	1000	-	.	gene_id "CUFF.3160"; transcript_id "CUFF.3160.2"; exon_number "2"; FPKM "1.0000000000"; frac "0.000000"; conf_lo "1.000000"; conf_hi "1.000000"; cov "0.045893";
Scaffold177	Cufflinks	exon	69007	69531	1000	-	.	gene_id "CUFF.3160"; transcript_id "CUFF.3160.2"; exon_number "3"; FPKM "1.0000000000"; frac "0.000000"; conf_lo "1.000000"; conf_hi "1.000000"; cov "0.045893";
Scaffold177	Cufflinks	transcript	63194	63812	1000	+	.	gene_id "CUFF.3161"; transcript_id "CUFF.3161.1"; FPKM "1.0000000000"; frac "0.000000"; conf_lo "1.000000"; conf_hi "1.000000"; cov "0.045893";
Scaffold177	Cufflinks	exon	63194	63812	1000	+	.	gene_id "CUFF.3161"; transcript_id "CUFF.3161.1"; exon_number "1"; FPKM "1.0000000000"; frac "0.000000"; conf_lo "1.000000"; conf_hi "1.000000"; cov "0.045893";
Scaffold177	Cufflinks	transcript	84334	135089	1000	-	.	gene_id "CUFF.3162"; transcript_id "CUFF.3162.1"; FPKM "1.0000000000"; frac "0.000000"; conf_lo "1.000000"; conf_hi "1.000000"; cov "0.034935";
Scaffold177	Cufflinks	exon	84334	85346	1000	-	.	gene_id "CUFF.3162"; transcript_id "CUFF.3162.1"; exon_number "1"; FPKM "1.0000000000"; frac "0.000000"; conf_lo "1.000000"; conf_hi "1.000000"; cov "0.034935";
Scaffold177	Cufflinks	exon	95445	95675	1000	-	.	gene_id "CUFF.3162"; transcript_id "CUFF.3162.1"; exon_number "2"; FPKM "1.0000000000"; frac "0.000000"; conf_lo "1.000000"; conf_hi "1.000000"; cov "0.034935";
Scaffold177	Cufflinks	exon	95783	96193	1000	-	.	gene_id "CUFF.3162"; transcript_id "CUFF.3162.1"; exon_number "3"; FPKM "1.0000000000"; frac "0.000000"; conf_lo "1.000000"; conf_hi "1.000000"; cov "0.034935";
Scaffold177	Cufflinks	exon	101178	101302	1000	-	.	gene_id "CUFF.3162"; transcript_id "CUFF.3162.1"; exon_number "4"; FPKM "1.0000000000"; frac "0.000000"; conf_lo "1.000000"; conf_hi "1.000000"; cov "0.034935";
Scaffold177	Cufflinks	exon	101376	101476	1000	-	.	gene_id "CUFF.3162"; transcript_id "CUFF.3162.1"; exon_number "5"; FPKM "1.0000000000"; frac "0.000000"; conf_lo "1.000000"; conf_hi "1.000000"; cov "0.034935";
Scaffold177	Cufflinks	exon	107859	108151	1000	-	.	gene_id "CUFF.3162"; transcript_id "CUFF.3162.1"; exon_number "6"; FPKM "1.0000000000"; frac "0.000000"; conf_lo "1.000000"; conf_hi "1.000000"; cov "0.034935";
Scaffold177	Cufflinks	exon	108962	109080	1000	-	.	gene_id "CUFF.3162"; transcript_id "CUFF.3162.1"; exon_number "7"; FPKM "1.0000000000"; frac "0.000000"; conf_lo "1.000000"; conf_hi "1.000000"; cov "0.034935";
Scaffold177	Cufflinks	exon	134710	135089	1000	-	.	gene_id "CUFF.3162"; transcript_id "CUFF.3162.1"; exon_number "8"; FPKM "1.0000000000"; frac "0.000000"; conf_lo "1.000000"; conf_hi "1.000000"; cov "0.034935";
Scaffold177	Cufflinks	transcript	84334	90629	1000	-	.	gene_id "CUFF.3162"; transcript_id "CUFF.3162.2"; FPKM "1.0000000000"; frac "0.000000"; conf_lo "1.000000"; conf_hi "1.000000"; cov "0.034935";
Scaffold177	Cufflinks	exon	84334	85346	1000	-	.	gene_id "CUFF.3162"; transcript_id "CUFF.3162.2"; exon_number "1"; FPKM "1.0000000000"; frac "0.000000"; conf_lo "1.000000"; conf_hi "1.000000"; cov "0.034935";
Scaffold177	Cufflinks	exon	90621	90629	1000	-	.	gene_id "CUFF.3162"; transcript_id "CUFF.3162.2"; exon_number "2"; FPKM "1.0000000000"; frac "0.000000"; conf_lo "1.000000"; conf_hi "1.000000"; cov "0.034935";
Scaffold177	Cufflinks	transcript	94824	116384	1000	-	.	gene_id "CUFF.3162"; transcript_id "CUFF.3162.3"; FPKM "1.0000000000"; frac "0.000000"; conf_lo "1.000000"; conf_hi "1.000000"; cov "0.034935";
Scaffold177	Cufflinks	exon	94824	95363	1000	-	.	gene_id "CUFF.3162"; transcript_id "CUFF.3162.3"; exon_number "1"; FPKM "1.0000000000"; frac "0.000000"; conf_lo "1.000000"; conf_hi "1.000000"; cov "0.034935";
Scaffold177	Cufflinks	exon	95445	95675	1000	-	.	gene_id "CUFF.3162"; transcript_id "CUFF.3162.3"; exon_number "2"; FPKM "1.0000000000"; frac "0.000000"; conf_lo "1.000000"; conf_hi "1.000000"; cov "0.034935";
Scaffold177	Cufflinks	exon	95783	96193	1000	-	.	gene_id "CUFF.3162"; transcript_id "CUFF.3162.3"; exon_number "3"; FPKM "1.0000000000"; frac "0.000000"; conf_lo "1.000000"; conf_hi "1.000000"; cov "0.034935";
Scaffold177	Cufflinks	exon	101178	101302	1000	-	.	gene_id "CUFF.3162"; transcript_id "CUFF.3162.3"; exon_number "4"; FPKM "1.0000000000"; frac "0.000000"; conf_lo "1.000000"; conf_hi "1.000000"; cov "0.034935";
Scaffold177	Cufflinks	exon	101376	101476	1000	-	.	gene_id "CUFF.3162"; transcript_id "CUFF.3162.3"; exon_number "5"; FPKM "1.0000000000"; frac "0.000000"; conf_lo "1.000000"; conf_hi "1.000000"; cov "0.034935";
Scaffold177	Cufflinks	exon	107859	108151	1000	-	.	gene_id "CUFF.3162"; transcript_id "CUFF.3162.3"; exon_number "6"; FPKM "1.0000000000"; frac "0.000000"; conf_lo "1.000000"; conf_hi "1.000000"; cov "0.034935";
Scaffold177	Cufflinks	exon	108962	109080	1000	-	.	gene_id "CUFF.3162"; transcript_id "CUFF.3162.3"; exon_number "7"; FPKM "1.0000000000"; frac "0.000000"; conf_lo "1.000000"; conf_hi "1.000000"; cov "0.034935";
Scaffold177	Cufflinks	exon	115242	115367	1000	-	.	gene_id "CUFF.3162"; transcript_id "CUFF.3162.3"; exon_number "8"; FPKM "1.0000000000"; frac "0.000000"; conf_lo "1.000000"; conf_hi "1.000000"; cov "0.034935";
Scaffold177	Cufflinks	exon	116118	116384	1000	-	.	gene_id "CUFF.3162"; transcript_id "CUFF.3162.3"; exon_number "9"; FPKM "1.0000000000"; frac "0.000000"; conf_lo "1.000000"; conf_hi "1.000000"; cov "0.034935";
Scaffold177	Cufflinks	transcript	94824	124798	1000	-	.	gene_id "CUFF.3162"; transcript_id "CUFF.3162.4"; FPKM "1.0000000000"; frac "0.000000"; conf_lo "1.000000"; conf_hi "1.000000"; cov "0.034935";
Scaffold177	Cufflinks	exon	94824	95363	1000	-	.	gene_id "CUFF.3162"; transcript_id "CUFF.3162.4"; exon_number "1"; FPKM "1.0000000000"; frac "0.000000"; conf_lo "1.000000"; conf_hi "1.000000"; cov "0.034935";
Scaffold177	Cufflinks	exon	95445	95675	1000	-	.	gene_id "CUFF.3162"; transcript_id "CUFF.3162.4"; exon_number "2"; FPKM "1.0000000000"; frac "0.000000"; conf_lo "1.000000"; conf_hi "1.000000"; cov "0.034935";
Scaffold177	Cufflinks	exon	95783	96193	1000	-	.	gene_id "CUFF.3162"; transcript_id "CUFF.3162.4"; exon_number "3"; FPKM "1.0000000000"; frac "0.000000"; conf_lo "1.000000"; conf_hi "1.000000"; cov "0.034935";
Scaffold177	Cufflinks	exon	101178	101302	1000	-	.	gene_id "CUFF.3162"; transcript_id "CUFF.3162.4"; exon_number "4"; FPKM "1.0000000000"; frac "0.000000"; conf_lo "1.000000"; conf_hi "1.000000"; cov "0.034935";
Scaffold177	Cufflinks	exon	101376	101476	1000	-	.	gene_id "CUFF.3162"; transcript_id "CUFF.3162.4"; exon_number "5"; FPKM "1.0000000000"; frac "0.000000"; conf_lo "1.000000"; conf_hi "1.000000"; cov "0.034935";
Scaffold177	Cufflinks	exon	107859	108151	1000	-	.	gene_id "CUFF.3162"; transcript_id "CUFF.3162.4"; exon_number "6"; FPKM "1.0000000000"; frac "0.000000"; conf_lo "1.000000"; conf_hi "1.000000"; cov "0.034935";
Scaffold177	Cufflinks	exon	108962	109080	1000	-	.	gene_id "CUFF.3162"; transcript_id "CUFF.3162.4"; exon_number "7"; FPKM "1.0000000000"; frac "0.000000"; conf_lo "1.000000"; conf_hi "1.000000"; cov "0.034935";
Scaffold177	Cufflinks	exon	124465	124798	1000	-	.	gene_id "CUFF.3162"; transcript_id "CUFF.3162.4"; exon_number "8"; FPKM "1.0000000000"; frac "0.000000"; conf_lo "1.000000"; conf_hi "1.000000"; cov "0.034935";
Scaffold177	Cufflinks	transcript	135146	142063	1000	+	.	gene_id "CUFF.3163"; transcript_id "CUFF.3163.1"; FPKM "1.0000000000"; frac "0.000000"; conf_lo "1.000000"; conf_hi "1.000000"; cov "0.027748";
Scaffold177	Cufflinks	exon	135146	135412	1000	+	.	gene_id "CUFF.3163"; transcript_id "CUFF.3163.1"; exon_number "1"; FPKM "1.0000000000"; frac "0.000000"; conf_lo "1.000000"; conf_hi "1.000000"; cov "0.027748";
Scaffold177	Cufflinks	exon	135499	135804	1000	+	.	gene_id "CUFF.3163"; transcript_id "CUFF.3163.1"; exon_number "2"; FPKM "1.0000000000"; frac "0.000000"; conf_lo "1.000000"; conf_hi "1.000000"; cov "0.027748";
Scaffold177	Cufflinks	exon	136122	136229	1000	+	.	gene_id "CUFF.3163"; transcript_id "CUFF.3163.1"; exon_number "3"; FPKM "1.0000000000"; frac "0.000000"; conf_lo "1.000000"; conf_hi "1.000000"; cov "0.027748";
Scaffold177	Cufflinks	exon	136287	137421	1000	+	.	gene_id "CUFF.3163"; transcript_id "CUFF.3163.1"; exon_number "4"; FPKM "1.0000000000"; frac "0.000000"; conf_lo "1.000000"; conf_hi "1.000000"; cov "0.027748";
Scaffold177	Cufflinks	exon	141681	142063	1000	+	.	gene_id "CUFF.3163"; transcript_id "CUFF.3163.1"; exon_number "5"; FPKM "1.0000000000"; frac "0.000000"; conf_lo "1.000000"; conf_hi "1.000000"; cov "0.027748";
Scaffold177	Cufflinks	transcript	137228	142063	1000	+	.	gene_id "CUFF.3163"; transcript_id "CUFF.3163.2"; FPKM "1.0000000000"; frac "0.000000"; conf_lo "1.000000"; conf_hi "1.000000"; cov "0.027748";
Scaffold177	Cufflinks	exon	137228	137496	1000	+	.	gene_id "CUFF.3163"; transcript_id "CUFF.3163.2"; exon_number "1"; FPKM "1.0000000000"; frac "0.000000"; conf_lo "1.000000"; conf_hi "1.000000"; cov "0.027748";
Scaffold177	Cufflinks	exon	141681	142063	1000	+	.	gene_id "CUFF.3163"; transcript_id "CUFF.3163.2"; exon_number "2"; FPKM "1.0000000000"; frac "0.000000"; conf_lo "1.000000"; conf_hi "1.000000"; cov "0.027748";
Scaffold177	Cufflinks	transcript	141788	142270	1000	-	.	gene_id "CUFF.3164"; transcript_id "CUFF.3164.1"; FPKM "1.0000000000"; frac "0.000000"; conf_lo "1.000000"; conf_hi "1.000000"; cov "0.027748";
Scaffold177	Cufflinks	exon	141788	142270	1000	-	.	gene_id "CUFF.3164"; transcript_id "CUFF.3164.1"; exon_number "1"; FPKM "1.0000000000"; frac "0.000000"; conf_lo "1.000000"; conf_hi "1.000000"; cov "0.027748";
Scaffold1770	Cufflinks	transcript	18722	20227	1000	-	.	gene_id "CUFF.3165"; transcript_id "CUFF.3165.1"; FPKM "1.0000000000"; frac "0.000000"; conf_lo "1.000000"; conf_hi "1.000000"; cov "0.023318";
Scaffold1770	Cufflinks	exon	18722	18949	1000	-	.	gene_id "CUFF.3165"; transcript_id "CUFF.3165.1"; exon_number "1"; FPKM "1.0000000000"; frac "0.000000"; conf_lo "1.000000"; conf_hi "1.000000"; cov "0.023318";
Scaffold1770	Cufflinks	exon	19328	19601	1000	-	.	gene_id "CUFF.3165"; transcript_id "CUFF.3165.1"; exon_number "2"; FPKM "1.0000000000"; frac "0.000000"; conf_lo "1.000000"; conf_hi "1.000000"; cov "0.023318";
Scaffold1770	Cufflinks	exon	19893	20227	1000	-	.	gene_id "CUFF.3165"; transcript_id "CUFF.3165.1"; exon_number "3"; FPKM "1.0000000000"; frac "0.000000"; conf_lo "1.000000"; conf_hi "1.000000"; cov "0.023318";
Scaffold1771	Cufflinks	transcript	14908	17045	1000	-	.	gene_id "CUFF.3166"; transcript_id "CUFF.3166.1"; FPKM "1.0000000000"; frac "0.000000"; conf_lo "1.000000"; conf_hi "1.000000"; cov "0.041816";
Scaffold1771	Cufflinks	exon	14908	15669	1000	-	.	gene_id "CUFF.3166"; transcript_id "CUFF.3166.1"; exon_number "1"; FPKM "1.0000000000"; frac "0.000000"; conf_lo "1.000000"; conf_hi "1.000000"; cov "0.041816";
Scaffold1771	Cufflinks	exon	15741	16178	1000	-	.	gene_id "CUFF.3166"; transcript_id "CUFF.3166.1"; exon_number "2"; FPKM "1.0000000000"; frac "0.000000"; conf_lo "1.000000"; conf_hi "1.000000"; cov "0.041816";
Scaffold1771	Cufflinks	exon	16246	16504	1000	-	.	gene_id "CUFF.3166"; transcript_id "CUFF.3166.1"; exon_number "3"; FPKM "1.0000000000"; frac "0.000000"; conf_lo "1.000000"; conf_hi "1.000000"; cov "0.041816";
Scaffold1771	Cufflinks	exon	17004	17045	1000	-	.	gene_id "CUFF.3166"; transcript_id "CUFF.3166.1"; exon_number "4"; FPKM "1.0000000000"; frac "0.000000"; conf_lo "1.000000"; conf_hi "1.000000"; cov "0.041816";
Scaffold1772	Cufflinks	transcript	19370	32574	1000	+	.	gene_id "CUFF.3167"; transcript_id "CUFF.3167.1"; FPKM "1.0000000000"; frac "0.000000"; conf_lo "1.000000"; conf_hi "1.000000"; cov "0.017858";
Scaffold1772	Cufflinks	exon	19370	19439	1000	+	.	gene_id "CUFF.3167"; transcript_id "CUFF.3167.1"; exon_number "1"; FPKM "1.0000000000"; frac "0.000000"; conf_lo "1.000000"; conf_hi "1.000000"; cov "0.017858";
Scaffold1772	Cufflinks	exon	25983	26202	1000	+	.	gene_id "CUFF.3167"; transcript_id "CUFF.3167.1"; exon_number "2"; FPKM "1.0000000000"; frac "0.000000"; conf_lo "1.000000"; conf_hi "1.000000"; cov "0.017858";
Scaffold1772	Cufflinks	exon	32183	32574	1000	+	.	gene_id "CUFF.3167"; transcript_id "CUFF.3167.1"; exon_number "3"; FPKM "1.0000000000"; frac "0.000000"; conf_lo "1.000000"; conf_hi "1.000000"; cov "0.017858";
Scaffold1772	Cufflinks	transcript	19408	26676	1000	+	.	gene_id "CUFF.3167"; transcript_id "CUFF.3167.2"; FPKM "1.0000000000"; frac "0.000000"; conf_lo "1.000000"; conf_hi "1.000000"; cov "0.017858";
Scaffold1772	Cufflinks	exon	19408	19439	1000	+	.	gene_id "CUFF.3167"; transcript_id "CUFF.3167.2"; exon_number "1"; FPKM "1.0000000000"; frac "0.000000"; conf_lo "1.000000"; conf_hi "1.000000"; cov "0.017858";
Scaffold1772	Cufflinks	exon	25983	26202	1000	+	.	gene_id "CUFF.3167"; transcript_id "CUFF.3167.2"; exon_number "2"; FPKM "1.0000000000"; frac "0.000000"; conf_lo "1.000000"; conf_hi "1.000000"; cov "0.017858";
Scaffold1772	Cufflinks	exon	26329	26676	1000	+	.	gene_id "CUFF.3167"; transcript_id "CUFF.3167.2"; exon_number "3"; FPKM "1.0000000000"; frac "0.000000"; conf_lo "1.000000"; conf_hi "1.000000"; cov "0.017858";
Scaffold1773	Cufflinks	transcript	18802	19884	1000	+	.	gene_id "CUFF.3168"; transcript_id "CUFF.3168.1"; FPKM "1.0000000000"; frac "0.000000"; conf_lo "1.000000"; conf_hi "1.000000"; cov "0.024377";
Scaffold1773	Cufflinks	exon	18802	19034	1000	+	.	gene_id "CUFF.3168"; transcript_id "CUFF.3168.1"; exon_number "1"; FPKM "1.0000000000"; frac "0.000000"; conf_lo "1.000000"; conf_hi "1.000000"; cov "0.024377";
Scaffold1773	Cufflinks	exon	19111	19313	1000	+	.	gene_id "CUFF.3168"; transcript_id "CUFF.3168.1"; exon_number "2"; FPKM "1.0000000000"; frac "0.000000"; conf_lo "1.000000"; conf_hi "1.000000"; cov "0.024377";
Scaffold1773	Cufflinks	exon	19379	19599	1000	+	.	gene_id "CUFF.3168"; transcript_id "CUFF.3168.1"; exon_number "3"; FPKM "1.0000000000"; frac "0.000000"; conf_lo "1.000000"; conf_hi "1.000000"; cov "0.024377";
Scaffold1773	Cufflinks	exon	19667	19884	1000	+	.	gene_id "CUFF.3168"; transcript_id "CUFF.3168.1"; exon_number "4"; FPKM "1.0000000000"; frac "0.000000"; conf_lo "1.000000"; conf_hi "1.000000"; cov "0.024377";
Scaffold1775	Cufflinks	transcript	1128	1924	1000	-	.	gene_id "CUFF.3169"; transcript_id "CUFF.3169.1"; FPKM "1.0000000000"; frac "0.000000"; conf_lo "1.000000"; conf_hi "1.000000"; cov "0.015434";
Scaffold1775	Cufflinks	exon	1128	1303	1000	-	.	gene_id "CUFF.3169"; transcript_id "CUFF.3169.1"; exon_number "1"; FPKM "1.0000000000"; frac "0.000000"; conf_lo "1.000000"; conf_hi "1.000000"; cov "0.015434";
Scaffold1775	Cufflinks	exon	1430	1624	1000	-	.	gene_id "CUFF.3169"; transcript_id "CUFF.3169.1"; exon_number "2"; FPKM "1.0000000000"; frac "0.000000"; conf_lo "1.000000"; conf_hi "1.000000"; cov "0.015434";
Scaffold1775	Cufflinks	exon	1742	1924	1000	-	.	gene_id "CUFF.3169"; transcript_id "CUFF.3169.1"; exon_number "3"; FPKM "1.0000000000"; frac "0.000000"; conf_lo "1.000000"; conf_hi "1.000000"; cov "0.015434";
Scaffold1775	Cufflinks	transcript	28713	29228	1000	+	.	gene_id "CUFF.3170"; transcript_id "CUFF.3170.1"; FPKM "1.0000000000"; frac "0.000000"; conf_lo "1.000000"; conf_hi "1.000000"; cov "0.014375";
Scaffold1775	Cufflinks	exon	28713	29228	1000	+	.	gene_id "CUFF.3170"; transcript_id "CUFF.3170.1"; exon_number "1"; FPKM "1.0000000000"; frac "0.000000"; conf_lo "1.000000"; conf_hi "1.000000"; cov "0.014375";
Scaffold1775	Cufflinks	transcript	29693	31121	1000	-	.	gene_id "CUFF.3171"; transcript_id "CUFF.3171.1"; FPKM "1.0000000000"; frac "0.000000"; conf_lo "1.000000"; conf_hi "1.000000"; cov "0.039811";
Scaffold1775	Cufflinks	exon	29693	31121	1000	-	.	gene_id "CUFF.3171"; transcript_id "CUFF.3171.1"; exon_number "1"; FPKM "1.0000000000"; frac "0.000000"; conf_lo "1.000000"; conf_hi "1.000000"; cov "0.039811";
Scaffold1776	Cufflinks	transcript	9	319	1000	+	.	gene_id "CUFF.3172"; transcript_id "CUFF.3172.1"; FPKM "1.0000000000"; frac "0.000000"; conf_lo "1.000000"; conf_hi "1.000000"; cov "0.008664";
Scaffold1776	Cufflinks	exon	9	319	1000	+	.	gene_id "CUFF.3172"; transcript_id "CUFF.3172.1"; exon_number "1"; FPKM "1.0000000000"; frac "0.000000"; conf_lo "1.000000"; conf_hi "1.000000"; cov "0.008664";
Scaffold1777	Cufflinks	transcript	1437	17619	1000	+	.	gene_id "CUFF.3173"; transcript_id "CUFF.3173.1"; FPKM "1.0000000000"; frac "0.000000"; conf_lo "1.000000"; conf_hi "1.000000"; cov "0.052918";
Scaffold1777	Cufflinks	exon	1437	1943	1000	+	.	gene_id "CUFF.3173"; transcript_id "CUFF.3173.1"; exon_number "1"; FPKM "1.0000000000"; frac "0.000000"; conf_lo "1.000000"; conf_hi "1.000000"; cov "0.052918";
Scaffold1777	Cufflinks	exon	4918	5778	1000	+	.	gene_id "CUFF.3173"; transcript_id "CUFF.3173.1"; exon_number "2"; FPKM "1.0000000000"; frac "0.000000"; conf_lo "1.000000"; conf_hi "1.000000"; cov "0.052918";
Scaffold1777	Cufflinks	exon	11092	12102	1000	+	.	gene_id "CUFF.3173"; transcript_id "CUFF.3173.1"; exon_number "3"; FPKM "1.0000000000"; frac "0.000000"; conf_lo "1.000000"; conf_hi "1.000000"; cov "0.052918";
Scaffold1777	Cufflinks	exon	15409	17619	1000	+	.	gene_id "CUFF.3173"; transcript_id "CUFF.3173.1"; exon_number "4"; FPKM "1.0000000000"; frac "0.000000"; conf_lo "1.000000"; conf_hi "1.000000"; cov "0.052918";
Scaffold1777	Cufflinks	transcript	15204	17619	1000	+	.	gene_id "CUFF.3173"; transcript_id "CUFF.3173.2"; FPKM "1.0000000000"; frac "0.000000"; conf_lo "1.000000"; conf_hi "1.000000"; cov "0.052918";
Scaffold1777	Cufflinks	exon	15204	17619	1000	+	.	gene_id "CUFF.3173"; transcript_id "CUFF.3173.2"; exon_number "1"; FPKM "1.0000000000"; frac "0.000000"; conf_lo "1.000000"; conf_hi "1.000000"; cov "0.052918";
Scaffold1777	Cufflinks	transcript	20306	21346	1000	-	.	gene_id "CUFF.3174"; transcript_id "CUFF.3174.1"; FPKM "1.0000000000"; frac "0.000000"; conf_lo "1.000000"; conf_hi "1.000000"; cov "0.028430";
Scaffold1777	Cufflinks	exon	20306	21346	1000	-	.	gene_id "CUFF.3174"; transcript_id "CUFF.3174.1"; exon_number "1"; FPKM "1.0000000000"; frac "0.000000"; conf_lo "1.000000"; conf_hi "1.000000"; cov "0.028430";
Scaffold1777	Cufflinks	transcript	21444	22001	1000	+	.	gene_id "CUFF.3175"; transcript_id "CUFF.3175.1"; FPKM "1.0000000000"; frac "0.000000"; conf_lo "1.000000"; conf_hi "1.000000"; cov "0.012035";
Scaffold1777	Cufflinks	exon	21444	21601	1000	+	.	gene_id "CUFF.3175"; transcript_id "CUFF.3175.1"; exon_number "1"; FPKM "1.0000000000"; frac "0.000000"; conf_lo "1.000000"; conf_hi "1.000000"; cov "0.012035";
Scaffold1777	Cufflinks	exon	21677	22001	1000	+	.	gene_id "CUFF.3175"; transcript_id "CUFF.3175.1"; exon_number "2"; FPKM "1.0000000000"; frac "0.000000"; conf_lo "1.000000"; conf_hi "1.000000"; cov "0.012035";
Scaffold1777	Cufflinks	transcript	22230	23071	1000	+	.	gene_id "CUFF.3176"; transcript_id "CUFF.3176.1"; FPKM "1.0000000000"; frac "0.000000"; conf_lo "1.000000"; conf_hi "1.000000"; cov "0.016061";
Scaffold1777	Cufflinks	exon	22230	22579	1000	+	.	gene_id "CUFF.3176"; transcript_id "CUFF.3176.1"; exon_number "1"; FPKM "1.0000000000"; frac "0.000000"; conf_lo "1.000000"; conf_hi "1.000000"; cov "0.016061";
Scaffold1777	Cufflinks	exon	22637	22826	1000	+	.	gene_id "CUFF.3176"; transcript_id "CUFF.3176.1"; exon_number "2"; FPKM "1.0000000000"; frac "0.000000"; conf_lo "1.000000"; conf_hi "1.000000"; cov "0.016061";
Scaffold1777	Cufflinks	exon	22887	23071	1000	+	.	gene_id "CUFF.3176"; transcript_id "CUFF.3176.1"; exon_number "3"; FPKM "1.0000000000"; frac "0.000000"; conf_lo "1.000000"; conf_hi "1.000000"; cov "0.016061";
Scaffold1777	Cufflinks	transcript	23155	23907	1000	+	.	gene_id "CUFF.3177"; transcript_id "CUFF.3177.1"; FPKM "1.0000000000"; frac "0.000000"; conf_lo "1.000000"; conf_hi "1.000000"; cov "0.013539";
Scaffold1777	Cufflinks	exon	23155	23288	1000	+	.	gene_id "CUFF.3177"; transcript_id "CUFF.3177.1"; exon_number "1"; FPKM "1.0000000000"; frac "0.000000"; conf_lo "1.000000"; conf_hi "1.000000"; cov "0.013539";
Scaffold1777	Cufflinks	exon	23432	23534	1000	+	.	gene_id "CUFF.3177"; transcript_id "CUFF.3177.1"; exon_number "2"; FPKM "1.0000000000"; frac "0.000000"; conf_lo "1.000000"; conf_hi "1.000000"; cov "0.013539";
Scaffold1777	Cufflinks	exon	23612	23907	1000	+	.	gene_id "CUFF.3177"; transcript_id "CUFF.3177.1"; exon_number "3"; FPKM "1.0000000000"; frac "0.000000"; conf_lo "1.000000"; conf_hi "1.000000"; cov "0.013539";
Scaffold1777	Cufflinks	transcript	23779	24260	1000	-	.	gene_id "CUFF.3178"; transcript_id "CUFF.3178.1"; FPKM "1.0000000000"; frac "0.000000"; conf_lo "1.000000"; conf_hi "1.000000"; cov "0.013539";
Scaffold1777	Cufflinks	exon	23779	24147	1000	-	.	gene_id "CUFF.3178"; transcript_id "CUFF.3178.1"; exon_number "1"; FPKM "1.0000000000"; frac "0.000000"; conf_lo "1.000000"; conf_hi "1.000000"; cov "0.013539";
Scaffold1777	Cufflinks	exon	24206	24260	1000	-	.	gene_id "CUFF.3178"; transcript_id "CUFF.3178.1"; exon_number "2"; FPKM "1.0000000000"; frac "0.000000"; conf_lo "1.000000"; conf_hi "1.000000"; cov "0.013539";
Scaffold1777	Cufflinks	transcript	24390	25961	1000	+	.	gene_id "CUFF.3179"; transcript_id "CUFF.3179.1"; FPKM "1.0000000000"; frac "0.000000"; conf_lo "1.000000"; conf_hi "1.000000"; cov "0.025584";
Scaffold1777	Cufflinks	exon	24390	24575	1000	+	.	gene_id "CUFF.3179"; transcript_id "CUFF.3179.1"; exon_number "1"; FPKM "1.0000000000"; frac "0.000000"; conf_lo "1.000000"; conf_hi "1.000000"; cov "0.025584";
Scaffold1777	Cufflinks	exon	24631	24989	1000	+	.	gene_id "CUFF.3179"; transcript_id "CUFF.3179.1"; exon_number "2"; FPKM "1.0000000000"; frac "0.000000"; conf_lo "1.000000"; conf_hi "1.000000"; cov "0.025584";
Scaffold1777	Cufflinks	exon	25050	25961	1000	+	.	gene_id "CUFF.3179"; transcript_id "CUFF.3179.1"; exon_number "3"; FPKM "1.0000000000"; frac "0.000000"; conf_lo "1.000000"; conf_hi "1.000000"; cov "0.025584";
Scaffold1777	Cufflinks	transcript	24447	25961	1000	+	.	gene_id "CUFF.3179"; transcript_id "CUFF.3179.2"; FPKM "1.0000000000"; frac "0.000000"; conf_lo "1.000000"; conf_hi "1.000000"; cov "0.025584";
Scaffold1777	Cufflinks	exon	24447	24575	1000	+	.	gene_id "CUFF.3179"; transcript_id "CUFF.3179.2"; exon_number "1"; FPKM "1.0000000000"; frac "0.000000"; conf_lo "1.000000"; conf_hi "1.000000"; cov "0.025584";
Scaffold1777	Cufflinks	exon	24604	24989	1000	+	.	gene_id "CUFF.3179"; transcript_id "CUFF.3179.2"; exon_number "2"; FPKM "1.0000000000"; frac "0.000000"; conf_lo "1.000000"; conf_hi "1.000000"; cov "0.025584";
Scaffold1777	Cufflinks	exon	25055	25961	1000	+	.	gene_id "CUFF.3179"; transcript_id "CUFF.3179.2"; exon_number "3"; FPKM "1.0000000000"; frac "0.000000"; conf_lo "1.000000"; conf_hi "1.000000"; cov "0.025584";
Scaffold1777	Cufflinks	transcript	28819	29830	1000	-	.	gene_id "CUFF.3180"; transcript_id "CUFF.3180.1"; FPKM "1.0000000000"; frac "0.000000"; conf_lo "1.000000"; conf_hi "1.000000"; cov "0.026327";
Scaffold1777	Cufflinks	exon	28819	29214	1000	-	.	gene_id "CUFF.3180"; transcript_id "CUFF.3180.1"; exon_number "1"; FPKM "1.0000000000"; frac "0.000000"; conf_lo "1.000000"; conf_hi "1.000000"; cov "0.026327";
Scaffold1777	Cufflinks	exon	29282	29830	1000	-	.	gene_id "CUFF.3180"; transcript_id "CUFF.3180.1"; exon_number "2"; FPKM "1.0000000000"; frac "0.000000"; conf_lo "1.000000"; conf_hi "1.000000"; cov "0.026327";
Scaffold1778	Cufflinks	transcript	921	10871	1000	+	.	gene_id "CUFF.3181"; transcript_id "CUFF.3181.1"; FPKM "1.0000000000"; frac "0.000000"; conf_lo "1.000000"; conf_hi "1.000000"; cov "0.027647";
Scaffold1778	Cufflinks	exon	921	1792	1000	+	.	gene_id "CUFF.3181"; transcript_id "CUFF.3181.1"; exon_number "1"; FPKM "1.0000000000"; frac "0.000000"; conf_lo "1.000000"; conf_hi "1.000000"; cov "0.027647";
Scaffold1778	Cufflinks	exon	9845	10574	1000	+	.	gene_id "CUFF.3181"; transcript_id "CUFF.3181.1"; exon_number "2"; FPKM "1.0000000000"; frac "0.000000"; conf_lo "1.000000"; conf_hi "1.000000"; cov "0.027647";
Scaffold1778	Cufflinks	exon	10644	10871	1000	+	.	gene_id "CUFF.3181"; transcript_id "CUFF.3181.1"; exon_number "3"; FPKM "1.0000000000"; frac "0.000000"; conf_lo "1.000000"; conf_hi "1.000000"; cov "0.027647";
Scaffold1778	Cufflinks	transcript	5805	14054	500	+	.	gene_id "CUFF.3181"; transcript_id "CUFF.3181.2"; FPKM "0.5000000000"; frac "0.000000"; conf_lo "0.500000"; conf_hi "0.500000"; cov "0.013824";
Scaffold1778	Cufflinks	exon	5805	5834	500	+	.	gene_id "CUFF.3181"; transcript_id "CUFF.3181.2"; exon_number "1"; FPKM "0.5000000000"; frac "0.000000"; conf_lo "0.500000"; conf_hi "0.500000"; cov "0.013824";
Scaffold1778	Cufflinks	exon	9845	10204	500	+	.	gene_id "CUFF.3181"; transcript_id "CUFF.3181.2"; exon_number "2"; FPKM "0.5000000000"; frac "0.000000"; conf_lo "0.500000"; conf_hi "0.500000"; cov "0.013824";
Scaffold1778	Cufflinks	exon	10272	10574	500	+	.	gene_id "CUFF.3181"; transcript_id "CUFF.3181.2"; exon_number "3"; FPKM "0.5000000000"; frac "0.000000"; conf_lo "0.500000"; conf_hi "0.500000"; cov "0.013824";
Scaffold1778	Cufflinks	exon	10644	10877	500	+	.	gene_id "CUFF.3181"; transcript_id "CUFF.3181.2"; exon_number "4"; FPKM "0.5000000000"; frac "0.000000"; conf_lo "0.500000"; conf_hi "0.500000"; cov "0.013824";
Scaffold1778	Cufflinks	exon	12247	12253	500	+	.	gene_id "CUFF.3181"; transcript_id "CUFF.3181.2"; exon_number "5"; FPKM "0.5000000000"; frac "0.000000"; conf_lo "0.500000"; conf_hi "0.500000"; cov "0.013824";
Scaffold1778	Cufflinks	exon	12710	14054	500	+	.	gene_id "CUFF.3181"; transcript_id "CUFF.3181.2"; exon_number "6"; FPKM "0.5000000000"; frac "0.000000"; conf_lo "0.500000"; conf_hi "0.500000"; cov "0.013824";
Scaffold1778	Cufflinks	transcript	10482	16795	1000	-	.	gene_id "CUFF.3182"; transcript_id "CUFF.3182.1"; FPKM "1.0000000000"; frac "0.000000"; conf_lo "1.000000"; conf_hi "1.000000"; cov "0.027647";
Scaffold1778	Cufflinks	exon	10482	10612	1000	-	.	gene_id "CUFF.3182"; transcript_id "CUFF.3182.1"; exon_number "1"; FPKM "1.0000000000"; frac "0.000000"; conf_lo "1.000000"; conf_hi "1.000000"; cov "0.027647";
Scaffold1778	Cufflinks	exon	16471	16795	1000	-	.	gene_id "CUFF.3182"; transcript_id "CUFF.3182.1"; exon_number "2"; FPKM "1.0000000000"; frac "0.000000"; conf_lo "1.000000"; conf_hi "1.000000"; cov "0.027647";
Scaffold1778	Cufflinks	transcript	16799	18011	1000	+	.	gene_id "CUFF.3183"; transcript_id "CUFF.3183.1"; FPKM "0.0000000000"; frac "0.000000"; conf_lo "0.000000"; conf_hi "0.000000"; cov "0.000000";
Scaffold1778	Cufflinks	exon	16799	16915	1000	+	.	gene_id "CUFF.3183"; transcript_id "CUFF.3183.1"; exon_number "1"; FPKM "0.0000000000"; frac "0.000000"; conf_lo "0.000000"; conf_hi "0.000000"; cov "0.000000";
Scaffold1778	Cufflinks	exon	16970	18011	1000	+	.	gene_id "CUFF.3183"; transcript_id "CUFF.3183.1"; exon_number "2"; FPKM "0.0000000000"; frac "0.000000"; conf_lo "0.000000"; conf_hi "0.000000"; cov "0.000000";
Scaffold1779	Cufflinks	transcript	2137	4092	1000	-	.	gene_id "CUFF.3184"; transcript_id "CUFF.3184.1"; FPKM "1.0000000000"; frac "0.000000"; conf_lo "1.000000"; conf_hi "1.000000"; cov "0.045898";
Scaffold1779	Cufflinks	exon	2137	3886	1000	-	.	gene_id "CUFF.3184"; transcript_id "CUFF.3184.1"; exon_number "1"; FPKM "1.0000000000"; frac "0.000000"; conf_lo "1.000000"; conf_hi "1.000000"; cov "0.045898";
Scaffold1779	Cufflinks	exon	3944	4092	1000	-	.	gene_id "CUFF.3184"; transcript_id "CUFF.3184.1"; exon_number "2"; FPKM "1.0000000000"; frac "0.000000"; conf_lo "1.000000"; conf_hi "1.000000"; cov "0.045898";
Scaffold1779	Cufflinks	transcript	4586	4888	1000	+	.	gene_id "CUFF.3185"; transcript_id "CUFF.3185.1"; FPKM "1.0000000000"; frac "0.000000"; conf_lo "1.000000"; conf_hi "1.000000"; cov "0.006324";
Scaffold1779	Cufflinks	exon	4586	4722	1000	+	.	gene_id "CUFF.3185"; transcript_id "CUFF.3185.1"; exon_number "1"; FPKM "1.0000000000"; frac "0.000000"; conf_lo "1.000000"; conf_hi "1.000000"; cov "0.006324";
Scaffold1779	Cufflinks	exon	4799	4888	1000	+	.	gene_id "CUFF.3185"; transcript_id "CUFF.3185.1"; exon_number "2"; FPKM "1.0000000000"; frac "0.000000"; conf_lo "1.000000"; conf_hi "1.000000"; cov "0.006324";
Scaffold1779	Cufflinks	transcript	10090	17001	1000	+	.	gene_id "CUFF.3186"; transcript_id "CUFF.3186.1"; FPKM "1.0000000000"; frac "0.000000"; conf_lo "1.000000"; conf_hi "1.000000"; cov "0.061958";
Scaffold1779	Cufflinks	exon	10090	12053	1000	+	.	gene_id "CUFF.3186"; transcript_id "CUFF.3186.1"; exon_number "1"; FPKM "1.0000000000"; frac "0.000000"; conf_lo "1.000000"; conf_hi "1.000000"; cov "0.061958";
Scaffold1779	Cufflinks	exon	15405	16611	1000	+	.	gene_id "CUFF.3186"; transcript_id "CUFF.3186.1"; exon_number "2"; FPKM "1.0000000000"; frac "0.000000"; conf_lo "1.000000"; conf_hi "1.000000"; cov "0.061958";
Scaffold1779	Cufflinks	exon	16687	17001	1000	+	.	gene_id "CUFF.3186"; transcript_id "CUFF.3186.1"; exon_number "3"; FPKM "1.0000000000"; frac "0.000000"; conf_lo "1.000000"; conf_hi "1.000000"; cov "0.061958";
Scaffold1779	Cufflinks	transcript	19861	20853	1000	-	.	gene_id "CUFF.3187"; transcript_id "CUFF.3187.1"; FPKM "1.0000000000"; frac "0.000000"; conf_lo "1.000000"; conf_hi "1.000000"; cov "0.021535";
Scaffold1779	Cufflinks	exon	19861	20295	1000	-	.	gene_id "CUFF.3187"; transcript_id "CUFF.3187.1"; exon_number "1"; FPKM "1.0000000000"; frac "0.000000"; conf_lo "1.000000"; conf_hi "1.000000"; cov "0.021535";
Scaffold1779	Cufflinks	exon	20366	20620	1000	-	.	gene_id "CUFF.3187"; transcript_id "CUFF.3187.1"; exon_number "2"; FPKM "1.0000000000"; frac "0.000000"; conf_lo "1.000000"; conf_hi "1.000000"; cov "0.021535";
Scaffold1779	Cufflinks	exon	20687	20853	1000	-	.	gene_id "CUFF.3187"; transcript_id "CUFF.3187.1"; exon_number "3"; FPKM "1.0000000000"; frac "0.000000"; conf_lo "1.000000"; conf_hi "1.000000"; cov "0.021535";
Scaffold1779	Cufflinks	transcript	20977	22086	1000	-	.	gene_id "CUFF.3188"; transcript_id "CUFF.3188.1"; FPKM "1.0000000000"; frac "0.000000"; conf_lo "1.000000"; conf_hi "1.000000"; cov "0.027525";
Scaffold1779	Cufflinks	exon	20977	21085	1000	-	.	gene_id "CUFF.3188"; transcript_id "CUFF.3188.1"; exon_number "1"; FPKM "1.0000000000"; frac "0.000000"; conf_lo "1.000000"; conf_hi "1.000000"; cov "0.027525";
Scaffold1779	Cufflinks	exon	21142	21740	1000	-	.	gene_id "CUFF.3188"; transcript_id "CUFF.3188.1"; exon_number "2"; FPKM "1.0000000000"; frac "0.000000"; conf_lo "1.000000"; conf_hi "1.000000"; cov "0.027525";
Scaffold1779	Cufflinks	exon	21807	22086	1000	-	.	gene_id "CUFF.3188"; transcript_id "CUFF.3188.1"; exon_number "3"; FPKM "1.0000000000"; frac "0.000000"; conf_lo "1.000000"; conf_hi "1.000000"; cov "0.027525";
Scaffold178	Cufflinks	transcript	18565	19180	1000	+	.	gene_id "CUFF.3189"; transcript_id "CUFF.3189.1"; FPKM "1.0000000000"; frac "0.000000"; conf_lo "1.000000"; conf_hi "1.000000"; cov "0.015434";
Scaffold178	Cufflinks	exon	18565	18642	1000	+	.	gene_id "CUFF.3189"; transcript_id "CUFF.3189.1"; exon_number "1"; FPKM "1.0000000000"; frac "0.000000"; conf_lo "1.000000"; conf_hi "1.000000"; cov "0.015434";
Scaffold178	Cufflinks	exon	18705	19180	1000	+	.	gene_id "CUFF.3189"; transcript_id "CUFF.3189.1"; exon_number "2"; FPKM "1.0000000000"; frac "0.000000"; conf_lo "1.000000"; conf_hi "1.000000"; cov "0.015434";
Scaffold178	Cufflinks	transcript	31340	40764	1000	+	.	gene_id "CUFF.3190"; transcript_id "CUFF.3190.1"; FPKM "1.0000000000"; frac "0.000000"; conf_lo "1.000000"; conf_hi "1.000000"; cov "0.030220";
Scaffold178	Cufflinks	exon	31340	32274	1000	+	.	gene_id "CUFF.3190"; transcript_id "CUFF.3190.1"; exon_number "1"; FPKM "1.0000000000"; frac "0.000000"; conf_lo "1.000000"; conf_hi "1.000000"; cov "0.030220";
Scaffold178	Cufflinks	exon	35319	35557	1000	+	.	gene_id "CUFF.3190"; transcript_id "CUFF.3190.1"; exon_number "2"; FPKM "1.0000000000"; frac "0.000000"; conf_lo "1.000000"; conf_hi "1.000000"; cov "0.030220";
Scaffold178	Cufflinks	exon	39905	40764	1000	+	.	gene_id "CUFF.3190"; transcript_id "CUFF.3190.1"; exon_number "3"; FPKM "1.0000000000"; frac "0.000000"; conf_lo "1.000000"; conf_hi "1.000000"; cov "0.030220";
Scaffold178	Cufflinks	transcript	31419	32677	1000	+	.	gene_id "CUFF.3190"; transcript_id "CUFF.3190.2"; FPKM "1.0000000000"; frac "0.000000"; conf_lo "1.000000"; conf_hi "1.000000"; cov "0.030220";
Scaffold178	Cufflinks	exon	31419	32677	1000	+	.	gene_id "CUFF.3190"; transcript_id "CUFF.3190.2"; exon_number "1"; FPKM "1.0000000000"; frac "0.000000"; conf_lo "1.000000"; conf_hi "1.000000"; cov "0.030220";
Scaffold178	Cufflinks	transcript	35424	36212	1000	+	.	gene_id "CUFF.3190"; transcript_id "CUFF.3190.3"; FPKM "1.0000000000"; frac "0.000000"; conf_lo "1.000000"; conf_hi "1.000000"; cov "0.030220";
Scaffold178	Cufflinks	exon	35424	36212	1000	+	.	gene_id "CUFF.3190"; transcript_id "CUFF.3190.3"; exon_number "1"; FPKM "1.0000000000"; frac "0.000000"; conf_lo "1.000000"; conf_hi "1.000000"; cov "0.030220";
Scaffold178	Cufflinks	transcript	39654	40764	1000	+	.	gene_id "CUFF.3190"; transcript_id "CUFF.3190.4"; FPKM "1.0000000000"; frac "0.000000"; conf_lo "1.000000"; conf_hi "1.000000"; cov "0.030220";
Scaffold178	Cufflinks	exon	39654	40764	1000	+	.	gene_id "CUFF.3190"; transcript_id "CUFF.3190.4"; exon_number "1"; FPKM "1.0000000000"; frac "0.000000"; conf_lo "1.000000"; conf_hi "1.000000"; cov "0.030220";
Scaffold178	Cufflinks	transcript	44256	68631	375	+	.	gene_id "CUFF.3191"; transcript_id "CUFF.3191.1"; FPKM "0.3750000000"; frac "0.000000"; conf_lo "0.375000"; conf_hi "0.375000"; cov "0.017031";
Scaffold178	Cufflinks	exon	44256	44689	375	+	.	gene_id "CUFF.3191"; transcript_id "CUFF.3191.1"; exon_number "1"; FPKM "0.3750000000"; frac "0.000000"; conf_lo "0.375000"; conf_hi "0.375000"; cov "0.017031";
Scaffold178	Cufflinks	exon	44794	44979	375	+	.	gene_id "CUFF.3191"; transcript_id "CUFF.3191.1"; exon_number "2"; FPKM "0.3750000000"; frac "0.000000"; conf_lo "0.375000"; conf_hi "0.375000"; cov "0.017031";
Scaffold178	Cufflinks	exon	49825	50118	375	+	.	gene_id "CUFF.3191"; transcript_id "CUFF.3191.1"; exon_number "3"; FPKM "0.3750000000"; frac "0.000000"; conf_lo "0.375000"; conf_hi "0.375000"; cov "0.017031";
Scaffold178	Cufflinks	exon	50208	50543	375	+	.	gene_id "CUFF.3191"; transcript_id "CUFF.3191.1"; exon_number "4"; FPKM "0.3750000000"; frac "0.000000"; conf_lo "0.375000"; conf_hi "0.375000"; cov "0.017031";
Scaffold178	Cufflinks	exon	55179	56036	375	+	.	gene_id "CUFF.3191"; transcript_id "CUFF.3191.1"; exon_number "5"; FPKM "0.3750000000"; frac "0.000000"; conf_lo "0.375000"; conf_hi "0.375000"; cov "0.017031";
Scaffold178	Cufflinks	exon	59581	59589	375	+	.	gene_id "CUFF.3191"; transcript_id "CUFF.3191.1"; exon_number "6"; FPKM "0.3750000000"; frac "0.000000"; conf_lo "0.375000"; conf_hi "0.375000"; cov "0.017031";
Scaffold178	Cufflinks	exon	59668	59901	375	+	.	gene_id "CUFF.3191"; transcript_id "CUFF.3191.1"; exon_number "7"; FPKM "0.3750000000"; frac "0.000000"; conf_lo "0.375000"; conf_hi "0.375000"; cov "0.017031";
Scaffold178	Cufflinks	exon	60140	60450	375	+	.	gene_id "CUFF.3191"; transcript_id "CUFF.3191.1"; exon_number "8"; FPKM "0.3750000000"; frac "0.000000"; conf_lo "0.375000"; conf_hi "0.375000"; cov "0.017031";
Scaffold178	Cufflinks	exon	64345	64576	375	+	.	gene_id "CUFF.3191"; transcript_id "CUFF.3191.1"; exon_number "9"; FPKM "0.3750000000"; frac "0.000000"; conf_lo "0.375000"; conf_hi "0.375000"; cov "0.017031";
Scaffold178	Cufflinks	exon	67646	68631	375	+	.	gene_id "CUFF.3191"; transcript_id "CUFF.3191.1"; exon_number "10"; FPKM "0.3750000000"; frac "0.000000"; conf_lo "0.375000"; conf_hi "0.375000"; cov "0.017031";
Scaffold178	Cufflinks	transcript	44825	56370	1000	+	.	gene_id "CUFF.3191"; transcript_id "CUFF.3191.2"; FPKM "1.0000000000"; frac "0.000000"; conf_lo "1.000000"; conf_hi "1.000000"; cov "0.045415";
Scaffold178	Cufflinks	exon	44825	44979	1000	+	.	gene_id "CUFF.3191"; transcript_id "CUFF.3191.2"; exon_number "1"; FPKM "1.0000000000"; frac "0.000000"; conf_lo "1.000000"; conf_hi "1.000000"; cov "0.045415";
Scaffold178	Cufflinks	exon	49825	50118	1000	+	.	gene_id "CUFF.3191"; transcript_id "CUFF.3191.2"; exon_number "2"; FPKM "1.0000000000"; frac "0.000000"; conf_lo "1.000000"; conf_hi "1.000000"; cov "0.045415";
Scaffold178	Cufflinks	exon	50208	50543	1000	+	.	gene_id "CUFF.3191"; transcript_id "CUFF.3191.2"; exon_number "3"; FPKM "1.0000000000"; frac "0.000000"; conf_lo "1.000000"; conf_hi "1.000000"; cov "0.045415";
Scaffold178	Cufflinks	exon	55179	56370	1000	+	.	gene_id "CUFF.3191"; transcript_id "CUFF.3191.2"; exon_number "4"; FPKM "1.0000000000"; frac "0.000000"; conf_lo "1.000000"; conf_hi "1.000000"; cov "0.045415";
Scaffold178	Cufflinks	transcript	59280	64524	1000	+	.	gene_id "CUFF.3191"; transcript_id "CUFF.3191.3"; FPKM "1.0000000000"; frac "0.000000"; conf_lo "1.000000"; conf_hi "1.000000"; cov "0.045415";
Scaffold178	Cufflinks	exon	59280	59450	1000	+	.	gene_id "CUFF.3191"; transcript_id "CUFF.3191.3"; exon_number "1"; FPKM "1.0000000000"; frac "0.000000"; conf_lo "1.000000"; conf_hi "1.000000"; cov "0.045415";
Scaffold178	Cufflinks	exon	59668	59902	1000	+	.	gene_id "CUFF.3191"; transcript_id "CUFF.3191.3"; exon_number "2"; FPKM "1.0000000000"; frac "0.000000"; conf_lo "1.000000"; conf_hi "1.000000"; cov "0.045415";
Scaffold178	Cufflinks	exon	60141	60450	1000	+	.	gene_id "CUFF.3191"; transcript_id "CUFF.3191.3"; exon_number "3"; FPKM "1.0000000000"; frac "0.000000"; conf_lo "1.000000"; conf_hi "1.000000"; cov "0.045415";
Scaffold178	Cufflinks	exon	64345	64524	1000	+	.	gene_id "CUFF.3191"; transcript_id "CUFF.3191.3"; exon_number "4"; FPKM "1.0000000000"; frac "0.000000"; conf_lo "1.000000"; conf_hi "1.000000"; cov "0.045415";
Scaffold178	Cufflinks	transcript	75710	93260	1000	+	.	gene_id "CUFF.3192"; transcript_id "CUFF.3192.1"; FPKM "1.0000000000"; frac "0.000000"; conf_lo "1.000000"; conf_hi "1.000000"; cov "0.094721";
Scaffold178	Cufflinks	exon	75710	75993	1000	+	.	gene_id "CUFF.3192"; transcript_id "CUFF.3192.1"; exon_number "1"; FPKM "1.0000000000"; frac "0.000000"; conf_lo "1.000000"; conf_hi "1.000000"; cov "0.094721";
Scaffold178	Cufflinks	exon	76057	76290	1000	+	.	gene_id "CUFF.3192"; transcript_id "CUFF.3192.1"; exon_number "2"; FPKM "1.0000000000"; frac "0.000000"; conf_lo "1.000000"; conf_hi "1.000000"; cov "0.094721";
Scaffold178	Cufflinks	exon	76359	76495	1000	+	.	gene_id "CUFF.3192"; transcript_id "CUFF.3192.1"; exon_number "3"; FPKM "1.0000000000"; frac "0.000000"; conf_lo "1.000000"; conf_hi "1.000000"; cov "0.094721";
Scaffold178	Cufflinks	exon	80697	81099	1000	+	.	gene_id "CUFF.3192"; transcript_id "CUFF.3192.1"; exon_number "4"; FPKM "1.0000000000"; frac "0.000000"; conf_lo "1.000000"; conf_hi "1.000000"; cov "0.094721";
Scaffold178	Cufflinks	exon	81156	81623	1000	+	.	gene_id "CUFF.3192"; transcript_id "CUFF.3192.1"; exon_number "5"; FPKM "1.0000000000"; frac "0.000000"; conf_lo "1.000000"; conf_hi "1.000000"; cov "0.094721";
Scaffold178	Cufflinks	exon	86549	86847	1000	+	.	gene_id "CUFF.3192"; transcript_id "CUFF.3192.1"; exon_number "6"; FPKM "1.0000000000"; frac "0.000000"; conf_lo "1.000000"; conf_hi "1.000000"; cov "0.094721";
Scaffold178	Cufflinks	exon	90566	90865	1000	+	.	gene_id "CUFF.3192"; transcript_id "CUFF.3192.1"; exon_number "7"; FPKM "1.0000000000"; frac "0.000000"; conf_lo "1.000000"; conf_hi "1.000000"; cov "0.094721";
Scaffold178	Cufflinks	exon	90940	91342	1000	+	.	gene_id "CUFF.3192"; transcript_id "CUFF.3192.1"; exon_number "8"; FPKM "1.0000000000"; frac "0.000000"; conf_lo "1.000000"; conf_hi "1.000000"; cov "0.094721";
Scaffold178	Cufflinks	exon	91408	91640	1000	+	.	gene_id "CUFF.3192"; transcript_id "CUFF.3192.1"; exon_number "9"; FPKM "1.0000000000"; frac "0.000000"; conf_lo "1.000000"; conf_hi "1.000000"; cov "0.094721";
Scaffold178	Cufflinks	exon	91691	91997	1000	+	.	gene_id "CUFF.3192"; transcript_id "CUFF.3192.1"; exon_number "10"; FPKM "1.0000000000"; frac "0.000000"; conf_lo "1.000000"; conf_hi "1.000000"; cov "0.094721";
Scaffold178	Cufflinks	exon	92334	92629	1000	+	.	gene_id "CUFF.3192"; transcript_id "CUFF.3192.1"; exon_number "11"; FPKM "1.0000000000"; frac "0.000000"; conf_lo "1.000000"; conf_hi "1.000000"; cov "0.094721";
Scaffold178	Cufflinks	exon	93225	93260	1000	+	.	gene_id "CUFF.3192"; transcript_id "CUFF.3192.1"; exon_number "12"; FPKM "1.0000000000"; frac "0.000000"; conf_lo "1.000000"; conf_hi "1.000000"; cov "0.094721";
Scaffold178	Cufflinks	transcript	163282	170046	1000	+	.	gene_id "CUFF.3193"; transcript_id "CUFF.3193.1"; FPKM "1.0000000000"; frac "0.000000"; conf_lo "1.000000"; conf_hi "1.000000"; cov "0.091768";
Scaffold178	Cufflinks	exon	163282	163411	1000	+	.	gene_id "CUFF.3193"; transcript_id "CUFF.3193.1"; exon_number "1"; FPKM "1.0000000000"; frac "0.000000"; conf_lo "1.000000"; conf_hi "1.000000"; cov "0.091768";
Scaffold178	Cufflinks	exon	163477	163695	1000	+	.	gene_id "CUFF.3193"; transcript_id "CUFF.3193.1"; exon_number "2"; FPKM "1.0000000000"; frac "0.000000"; conf_lo "1.000000"; conf_hi "1.000000"; cov "0.091768";
Scaffold178	Cufflinks	exon	163756	164199	1000	+	.	gene_id "CUFF.3193"; transcript_id "CUFF.3193.1"; exon_number "3"; FPKM "1.0000000000"; frac "0.000000"; conf_lo "1.000000"; conf_hi "1.000000"; cov "0.091768";
Scaffold178	Cufflinks	exon	167546	170046	1000	+	.	gene_id "CUFF.3193"; transcript_id "CUFF.3193.1"; exon_number "4"; FPKM "1.0000000000"; frac "0.000000"; conf_lo "1.000000"; conf_hi "1.000000"; cov "0.091768";
Scaffold178	Cufflinks	transcript	171065	171295	1000	+	.	gene_id "CUFF.3194"; transcript_id "CUFF.3194.1"; FPKM "1.0000000000"; frac "0.000000"; conf_lo "1.000000"; conf_hi "1.000000"; cov "0.006435";
Scaffold178	Cufflinks	exon	171065	171295	1000	+	.	gene_id "CUFF.3194"; transcript_id "CUFF.3194.1"; exon_number "1"; FPKM "1.0000000000"; frac "0.000000"; conf_lo "1.000000"; conf_hi "1.000000"; cov "0.006435";
Scaffold178	Cufflinks	transcript	174548	176550	1000	+	.	gene_id "CUFF.3195"; transcript_id "CUFF.3195.1"; FPKM "1.0000000000"; frac "0.000000"; conf_lo "1.000000"; conf_hi "1.000000"; cov "0.052375";
Scaffold178	Cufflinks	exon	174548	174626	1000	+	.	gene_id "CUFF.3195"; transcript_id "CUFF.3195.1"; exon_number "1"; FPKM "1.0000000000"; frac "0.000000"; conf_lo "1.000000"; conf_hi "1.000000"; cov "0.052375";
Scaffold178	Cufflinks	exon	174687	174948	1000	+	.	gene_id "CUFF.3195"; transcript_id "CUFF.3195.1"; exon_number "2"; FPKM "1.0000000000"; frac "0.000000"; conf_lo "1.000000"; conf_hi "1.000000"; cov "0.052375";
Scaffold178	Cufflinks	exon	175007	175323	1000	+	.	gene_id "CUFF.3195"; transcript_id "CUFF.3195.1"; exon_number "3"; FPKM "1.0000000000"; frac "0.000000"; conf_lo "1.000000"; conf_hi "1.000000"; cov "0.052375";
Scaffold178	Cufflinks	exon	175329	176550	1000	+	.	gene_id "CUFF.3195"; transcript_id "CUFF.3195.1"; exon_number "4"; FPKM "1.0000000000"; frac "0.000000"; conf_lo "1.000000"; conf_hi "1.000000"; cov "0.052375";
Scaffold1781	Cufflinks	transcript	9036	12237	1000	+	.	gene_id "CUFF.3196"; transcript_id "CUFF.3196.1"; FPKM "1.0000000000"; frac "0.000000"; conf_lo "1.000000"; conf_hi "1.000000"; cov "0.047639";
Scaffold1781	Cufflinks	exon	9036	9167	1000	+	.	gene_id "CUFF.3196"; transcript_id "CUFF.3196.1"; exon_number "1"; FPKM "1.0000000000"; frac "0.000000"; conf_lo "1.000000"; conf_hi "1.000000"; cov "0.047639";
Scaffold1781	Cufflinks	exon	10660	12237	1000	+	.	gene_id "CUFF.3196"; transcript_id "CUFF.3196.1"; exon_number "2"; FPKM "1.0000000000"; frac "0.000000"; conf_lo "1.000000"; conf_hi "1.000000"; cov "0.047639";
Scaffold1783	Cufflinks	transcript	3811	4073	1000	-	.	gene_id "CUFF.3197"; transcript_id "CUFF.3197.1"; FPKM "1.0000000000"; frac "0.000000"; conf_lo "1.000000"; conf_hi "1.000000"; cov "0.007327";
Scaffold1783	Cufflinks	exon	3811	4073	1000	-	.	gene_id "CUFF.3197"; transcript_id "CUFF.3197.1"; exon_number "1"; FPKM "1.0000000000"; frac "0.000000"; conf_lo "1.000000"; conf_hi "1.000000"; cov "0.007327";
Scaffold1783	Cufflinks	transcript	15757	17523	1000	+	.	gene_id "CUFF.3198"; transcript_id "CUFF.3198.1"; FPKM "1.0000000000"; frac "0.000000"; conf_lo "1.000000"; conf_hi "1.000000"; cov "0.009611";
Scaffold1783	Cufflinks	exon	15757	15787	1000	+	.	gene_id "CUFF.3198"; transcript_id "CUFF.3198.1"; exon_number "1"; FPKM "1.0000000000"; frac "0.000000"; conf_lo "1.000000"; conf_hi "1.000000"; cov "0.009611";
Scaffold1783	Cufflinks	exon	17210	17523	1000	+	.	gene_id "CUFF.3198"; transcript_id "CUFF.3198.1"; exon_number "2"; FPKM "1.0000000000"; frac "0.000000"; conf_lo "1.000000"; conf_hi "1.000000"; cov "0.009611";
Scaffold1784	Cufflinks	transcript	3	5114	1000	+	.	gene_id "CUFF.3199"; transcript_id "CUFF.3199.1"; FPKM "1.0000000000"; frac "0.000000"; conf_lo "1.000000"; conf_hi "1.000000"; cov "0.028667";
Scaffold1784	Cufflinks	exon	3	675	1000	+	.	gene_id "CUFF.3199"; transcript_id "CUFF.3199.1"; exon_number "1"; FPKM "1.0000000000"; frac "0.000000"; conf_lo "1.000000"; conf_hi "1.000000"; cov "0.028667";
Scaffold1784	Cufflinks	exon	4759	5114	1000	+	.	gene_id "CUFF.3199"; transcript_id "CUFF.3199.1"; exon_number "2"; FPKM "1.0000000000"; frac "0.000000"; conf_lo "1.000000"; conf_hi "1.000000"; cov "0.028667";
Scaffold1784	Cufflinks	transcript	5422	29370	1000	+	.	gene_id "CUFF.3200"; transcript_id "CUFF.3200.1"; FPKM "1.0000000000"; frac "0.000000"; conf_lo "1.000000"; conf_hi "1.000000"; cov "0.032595";
Scaffold1784	Cufflinks	exon	5422	6005	1000	+	.	gene_id "CUFF.3200"; transcript_id "CUFF.3200.1"; exon_number "1"; FPKM "1.0000000000"; frac "0.000000"; conf_lo "1.000000"; conf_hi "1.000000"; cov "0.032595";
Scaffold1784	Cufflinks	exon	23581	23932	1000	+	.	gene_id "CUFF.3200"; transcript_id "CUFF.3200.1"; exon_number "2"; FPKM "1.0000000000"; frac "0.000000"; conf_lo "1.000000"; conf_hi "1.000000"; cov "0.032595";
Scaffold1784	Cufflinks	exon	28689	28920	1000	+	.	gene_id "CUFF.3200"; transcript_id "CUFF.3200.1"; exon_number "3"; FPKM "1.0000000000"; frac "0.000000"; conf_lo "1.000000"; conf_hi "1.000000"; cov "0.032595";
Scaffold1784	Cufflinks	exon	29012	29370	1000	+	.	gene_id "CUFF.3200"; transcript_id "CUFF.3200.1"; exon_number "4"; FPKM "1.0000000000"; frac "0.000000"; conf_lo "1.000000"; conf_hi "1.000000"; cov "0.032595";
Scaffold1784	Cufflinks	transcript	15821	17564	1000	+	.	gene_id "CUFF.3201"; transcript_id "CUFF.3201.1"; FPKM "1.0000000000"; frac "0.000000"; conf_lo "1.000000"; conf_hi "1.000000"; cov "0.032888";
Scaffold1784	Cufflinks	exon	15821	15851	1000	+	.	gene_id "CUFF.3201"; transcript_id "CUFF.3201.1"; exon_number "1"; FPKM "1.0000000000"; frac "0.000000"; conf_lo "1.000000"; conf_hi "1.000000"; cov "0.032888";
Scaffold1784	Cufflinks	exon	15921	16401	1000	+	.	gene_id "CUFF.3201"; transcript_id "CUFF.3201.1"; exon_number "2"; FPKM "1.0000000000"; frac "0.000000"; conf_lo "1.000000"; conf_hi "1.000000"; cov "0.032888";
Scaffold1784	Cufflinks	exon	16478	16886	1000	+	.	gene_id "CUFF.3201"; transcript_id "CUFF.3201.1"; exon_number "3"; FPKM "1.0000000000"; frac "0.000000"; conf_lo "1.000000"; conf_hi "1.000000"; cov "0.032888";
Scaffold1784	Cufflinks	exon	16954	17564	1000	+	.	gene_id "CUFF.3201"; transcript_id "CUFF.3201.1"; exon_number "4"; FPKM "1.0000000000"; frac "0.000000"; conf_lo "1.000000"; conf_hi "1.000000"; cov "0.032888";
Scaffold1786	Cufflinks	transcript	15648	26062	1000	-	.	gene_id "CUFF.3202"; transcript_id "CUFF.3202.1"; FPKM "1.0000000000"; frac "0.000000"; conf_lo "1.000000"; conf_hi "1.000000"; cov "0.060844";
Scaffold1786	Cufflinks	exon	15648	15744	1000	-	.	gene_id "CUFF.3202"; transcript_id "CUFF.3202.1"; exon_number "1"; FPKM "1.0000000000"; frac "0.000000"; conf_lo "1.000000"; conf_hi "1.000000"; cov "0.060844";
Scaffold1786	Cufflinks	exon	19592	19932	1000	-	.	gene_id "CUFF.3202"; transcript_id "CUFF.3202.1"; exon_number "2"; FPKM "1.0000000000"; frac "0.000000"; conf_lo "1.000000"; conf_hi "1.000000"; cov "0.060844";
Scaffold1786	Cufflinks	exon	20000	20658	1000	-	.	gene_id "CUFF.3202"; transcript_id "CUFF.3202.1"; exon_number "3"; FPKM "1.0000000000"; frac "0.000000"; conf_lo "1.000000"; conf_hi "1.000000"; cov "0.060844";
Scaffold1786	Cufflinks	exon	24721	25090	1000	-	.	gene_id "CUFF.3202"; transcript_id "CUFF.3202.1"; exon_number "4"; FPKM "1.0000000000"; frac "0.000000"; conf_lo "1.000000"; conf_hi "1.000000"; cov "0.060844";
Scaffold1786	Cufflinks	exon	25346	26062	1000	-	.	gene_id "CUFF.3202"; transcript_id "CUFF.3202.1"; exon_number "5"; FPKM "1.0000000000"; frac "0.000000"; conf_lo "1.000000"; conf_hi "1.000000"; cov "0.060844";
Scaffold1787	Cufflinks	transcript	13976	14643	1000	-	.	gene_id "CUFF.3203"; transcript_id "CUFF.3203.1"; FPKM "1.0000000000"; frac "0.000000"; conf_lo "1.000000"; conf_hi "1.000000"; cov "0.018610";
Scaffold1787	Cufflinks	exon	13976	14643	1000	-	.	gene_id "CUFF.3203"; transcript_id "CUFF.3203.1"; exon_number "1"; FPKM "1.0000000000"; frac "0.000000"; conf_lo "1.000000"; conf_hi "1.000000"; cov "0.018610";
Scaffold1787	Cufflinks	transcript	22402	22775	1000	-	.	gene_id "CUFF.3204"; transcript_id "CUFF.3204.1"; FPKM "1.0000000000"; frac "0.000000"; conf_lo "1.000000"; conf_hi "1.000000"; cov "0.008163";
Scaffold1787	Cufflinks	exon	22402	22659	1000	-	.	gene_id "CUFF.3204"; transcript_id "CUFF.3204.1"; exon_number "1"; FPKM "1.0000000000"; frac "0.000000"; conf_lo "1.000000"; conf_hi "1.000000"; cov "0.008163";
Scaffold1787	Cufflinks	exon	22741	22775	1000	-	.	gene_id "CUFF.3204"; transcript_id "CUFF.3204.1"; exon_number "2"; FPKM "1.0000000000"; frac "0.000000"; conf_lo "1.000000"; conf_hi "1.000000"; cov "0.008163";
Scaffold1787	Cufflinks	transcript	22776	23304	1000	+	.	gene_id "CUFF.3205"; transcript_id "CUFF.3205.1"; FPKM "1.0000000000"; frac "0.000000"; conf_lo "1.000000"; conf_hi "1.000000"; cov "0.010809";
Scaffold1787	Cufflinks	exon	22776	23139	1000	+	.	gene_id "CUFF.3205"; transcript_id "CUFF.3205.1"; exon_number "1"; FPKM "1.0000000000"; frac "0.000000"; conf_lo "1.000000"; conf_hi "1.000000"; cov "0.010809";
Scaffold1787	Cufflinks	exon	23208	23304	1000	+	.	gene_id "CUFF.3205"; transcript_id "CUFF.3205.1"; exon_number "2"; FPKM "1.0000000000"; frac "0.000000"; conf_lo "1.000000"; conf_hi "1.000000"; cov "0.010809";
Scaffold1789	Cufflinks	transcript	2691	3585	1000	+	.	gene_id "CUFF.3206"; transcript_id "CUFF.3206.1"; FPKM "1.0000000000"; frac "0.000000"; conf_lo "1.000000"; conf_hi "1.000000"; cov "0.022287";
Scaffold1789	Cufflinks	exon	2691	2733	1000	+	.	gene_id "CUFF.3206"; transcript_id "CUFF.3206.1"; exon_number "1"; FPKM "1.0000000000"; frac "0.000000"; conf_lo "1.000000"; conf_hi "1.000000"; cov "0.022287";
Scaffold1789	Cufflinks	exon	2794	3585	1000	+	.	gene_id "CUFF.3206"; transcript_id "CUFF.3206.1"; exon_number "2"; FPKM "1.0000000000"; frac "0.000000"; conf_lo "1.000000"; conf_hi "1.000000"; cov "0.022287";
Scaffold1789	Cufflinks	transcript	8472	12719	1000	+	.	gene_id "CUFF.3207"; transcript_id "CUFF.3207.1"; FPKM "0.0000000000"; frac "0.000000"; conf_lo "0.000000"; conf_hi "0.000000"; cov "0.000000";
Scaffold1789	Cufflinks	exon	8472	8519	1000	+	.	gene_id "CUFF.3207"; transcript_id "CUFF.3207.1"; exon_number "1"; FPKM "0.0000000000"; frac "0.000000"; conf_lo "0.000000"; conf_hi "0.000000"; cov "0.000000";
Scaffold1789	Cufflinks	exon	8584	8889	1000	+	.	gene_id "CUFF.3207"; transcript_id "CUFF.3207.1"; exon_number "2"; FPKM "0.0000000000"; frac "0.000000"; conf_lo "0.000000"; conf_hi "0.000000"; cov "0.000000";
Scaffold1789	Cufflinks	exon	11973	12125	1000	+	.	gene_id "CUFF.3207"; transcript_id "CUFF.3207.1"; exon_number "3"; FPKM "0.0000000000"; frac "0.000000"; conf_lo "0.000000"; conf_hi "0.000000"; cov "0.000000";
Scaffold1789	Cufflinks	exon	12189	12719	1000	+	.	gene_id "CUFF.3207"; transcript_id "CUFF.3207.1"; exon_number "4"; FPKM "0.0000000000"; frac "0.000000"; conf_lo "0.000000"; conf_hi "0.000000"; cov "0.000000";
Scaffold1789	Cufflinks	transcript	8846	14942	1000	-	.	gene_id "CUFF.3208"; transcript_id "CUFF.3208.1"; FPKM "1.0000000000"; frac "0.000000"; conf_lo "1.000000"; conf_hi "1.000000"; cov "0.017182";
Scaffold1789	Cufflinks	exon	8846	8962	1000	-	.	gene_id "CUFF.3208"; transcript_id "CUFF.3208.1"; exon_number "1"; FPKM "1.0000000000"; frac "0.000000"; conf_lo "1.000000"; conf_hi "1.000000"; cov "0.017182";
Scaffold1789	Cufflinks	exon	14046	14397	1000	-	.	gene_id "CUFF.3208"; transcript_id "CUFF.3208.1"; exon_number "2"; FPKM "1.0000000000"; frac "0.000000"; conf_lo "1.000000"; conf_hi "1.000000"; cov "0.017182";
Scaffold1789	Cufflinks	exon	14899	14942	1000	-	.	gene_id "CUFF.3208"; transcript_id "CUFF.3208.1"; exon_number "3"; FPKM "1.0000000000"; frac "0.000000"; conf_lo "1.000000"; conf_hi "1.000000"; cov "0.017182";
Scaffold1789	Cufflinks	transcript	14952	15455	1000	+	.	gene_id "CUFF.3209"; transcript_id "CUFF.3209.1"; FPKM "0.0000000000"; frac "0.000000"; conf_lo "0.000000"; conf_hi "0.000000"; cov "0.000000";
Scaffold1789	Cufflinks	exon	14952	15455	1000	+	.	gene_id "CUFF.3209"; transcript_id "CUFF.3209.1"; exon_number "1"; FPKM "0.0000000000"; frac "0.000000"; conf_lo "0.000000"; conf_hi "0.000000"; cov "0.000000";
Scaffold1789	Cufflinks	transcript	17584	22550	1000	-	.	gene_id "CUFF.3210"; transcript_id "CUFF.3210.1"; FPKM "1.0000000000"; frac "0.000000"; conf_lo "1.000000"; conf_hi "1.000000"; cov "0.062488";
Scaffold1789	Cufflinks	exon	17584	18097	1000	-	.	gene_id "CUFF.3210"; transcript_id "CUFF.3210.1"; exon_number "1"; FPKM "1.0000000000"; frac "0.000000"; conf_lo "1.000000"; conf_hi "1.000000"; cov "0.062488";
Scaffold1789	Cufflinks	exon	18750	18902	1000	-	.	gene_id "CUFF.3210"; transcript_id "CUFF.3210.1"; exon_number "2"; FPKM "1.0000000000"; frac "0.000000"; conf_lo "1.000000"; conf_hi "1.000000"; cov "0.062488";
Scaffold1789	Cufflinks	exon	18967	19155	1000	-	.	gene_id "CUFF.3210"; transcript_id "CUFF.3210.1"; exon_number "3"; FPKM "1.0000000000"; frac "0.000000"; conf_lo "1.000000"; conf_hi "1.000000"; cov "0.062488";
Scaffold1789	Cufflinks	exon	19263	19617	1000	-	.	gene_id "CUFF.3210"; transcript_id "CUFF.3210.1"; exon_number "4"; FPKM "1.0000000000"; frac "0.000000"; conf_lo "1.000000"; conf_hi "1.000000"; cov "0.062488";
Scaffold1789	Cufflinks	exon	19958	20492	1000	-	.	gene_id "CUFF.3210"; transcript_id "CUFF.3210.1"; exon_number "5"; FPKM "1.0000000000"; frac "0.000000"; conf_lo "1.000000"; conf_hi "1.000000"; cov "0.062488";
Scaffold1789	Cufflinks	exon	20950	21135	1000	-	.	gene_id "CUFF.3210"; transcript_id "CUFF.3210.1"; exon_number "6"; FPKM "1.0000000000"; frac "0.000000"; conf_lo "1.000000"; conf_hi "1.000000"; cov "0.062488";
Scaffold1789	Cufflinks	exon	21304	21585	1000	-	.	gene_id "CUFF.3210"; transcript_id "CUFF.3210.1"; exon_number "7"; FPKM "1.0000000000"; frac "0.000000"; conf_lo "1.000000"; conf_hi "1.000000"; cov "0.062488";
Scaffold1789	Cufflinks	exon	22279	22550	1000	-	.	gene_id "CUFF.3210"; transcript_id "CUFF.3210.1"; exon_number "8"; FPKM "1.0000000000"; frac "0.000000"; conf_lo "1.000000"; conf_hi "1.000000"; cov "0.062488";
Scaffold1789	Cufflinks	transcript	17584	22550	1000	-	.	gene_id "CUFF.3210"; transcript_id "CUFF.3210.2"; FPKM "1.0000000000"; frac "0.000000"; conf_lo "1.000000"; conf_hi "1.000000"; cov "0.062488";
Scaffold1789	Cufflinks	exon	17584	18251	1000	-	.	gene_id "CUFF.3210"; transcript_id "CUFF.3210.2"; exon_number "1"; FPKM "1.0000000000"; frac "0.000000"; conf_lo "1.000000"; conf_hi "1.000000"; cov "0.062488";
Scaffold1789	Cufflinks	exon	18750	18902	1000	-	.	gene_id "CUFF.3210"; transcript_id "CUFF.3210.2"; exon_number "2"; FPKM "1.0000000000"; frac "0.000000"; conf_lo "1.000000"; conf_hi "1.000000"; cov "0.062488";
Scaffold1789	Cufflinks	exon	18967	19155	1000	-	.	gene_id "CUFF.3210"; transcript_id "CUFF.3210.2"; exon_number "3"; FPKM "1.0000000000"; frac "0.000000"; conf_lo "1.000000"; conf_hi "1.000000"; cov "0.062488";
Scaffold1789	Cufflinks	exon	19263	19616	1000	-	.	gene_id "CUFF.3210"; transcript_id "CUFF.3210.2"; exon_number "4"; FPKM "1.0000000000"; frac "0.000000"; conf_lo "1.000000"; conf_hi "1.000000"; cov "0.062488";
Scaffold1789	Cufflinks	exon	19957	20492	1000	-	.	gene_id "CUFF.3210"; transcript_id "CUFF.3210.2"; exon_number "5"; FPKM "1.0000000000"; frac "0.000000"; conf_lo "1.000000"; conf_hi "1.000000"; cov "0.062488";
Scaffold1789	Cufflinks	exon	20950	21135	1000	-	.	gene_id "CUFF.3210"; transcript_id "CUFF.3210.2"; exon_number "6"; FPKM "1.0000000000"; frac "0.000000"; conf_lo "1.000000"; conf_hi "1.000000"; cov "0.062488";
Scaffold1789	Cufflinks	exon	21304	21583	1000	-	.	gene_id "CUFF.3210"; transcript_id "CUFF.3210.2"; exon_number "7"; FPKM "1.0000000000"; frac "0.000000"; conf_lo "1.000000"; conf_hi "1.000000"; cov "0.062488";
Scaffold1789	Cufflinks	exon	22277	22550	1000	-	.	gene_id "CUFF.3210"; transcript_id "CUFF.3210.2"; exon_number "8"; FPKM "1.0000000000"; frac "0.000000"; conf_lo "1.000000"; conf_hi "1.000000"; cov "0.062488";
Scaffold1789	Cufflinks	transcript	18607	21505	1000	-	.	gene_id "CUFF.3210"; transcript_id "CUFF.3210.3"; FPKM "1.0000000000"; frac "0.000000"; conf_lo "1.000000"; conf_hi "1.000000"; cov "0.062488";
Scaffold1789	Cufflinks	exon	18607	18902	1000	-	.	gene_id "CUFF.3210"; transcript_id "CUFF.3210.3"; exon_number "1"; FPKM "1.0000000000"; frac "0.000000"; conf_lo "1.000000"; conf_hi "1.000000"; cov "0.062488";
Scaffold1789	Cufflinks	exon	18967	19155	1000	-	.	gene_id "CUFF.3210"; transcript_id "CUFF.3210.3"; exon_number "2"; FPKM "1.0000000000"; frac "0.000000"; conf_lo "1.000000"; conf_hi "1.000000"; cov "0.062488";
Scaffold1789	Cufflinks	exon	19263	19616	1000	-	.	gene_id "CUFF.3210"; transcript_id "CUFF.3210.3"; exon_number "3"; FPKM "1.0000000000"; frac "0.000000"; conf_lo "1.000000"; conf_hi "1.000000"; cov "0.062488";
Scaffold1789	Cufflinks	exon	19993	20492	1000	-	.	gene_id "CUFF.3210"; transcript_id "CUFF.3210.3"; exon_number "4"; FPKM "1.0000000000"; frac "0.000000"; conf_lo "1.000000"; conf_hi "1.000000"; cov "0.062488";
Scaffold1789	Cufflinks	exon	20950	21135	1000	-	.	gene_id "CUFF.3210"; transcript_id "CUFF.3210.3"; exon_number "5"; FPKM "1.0000000000"; frac "0.000000"; conf_lo "1.000000"; conf_hi "1.000000"; cov "0.062488";
Scaffold1789	Cufflinks	exon	21304	21505	1000	-	.	gene_id "CUFF.3210"; transcript_id "CUFF.3210.3"; exon_number "6"; FPKM "1.0000000000"; frac "0.000000"; conf_lo "1.000000"; conf_hi "1.000000"; cov "0.062488";
Scaffold179	Cufflinks	transcript	23538	24467	1000	-	.	gene_id "CUFF.3211"; transcript_id "CUFF.3211.1"; FPKM "1.0000000000"; frac "0.000000"; conf_lo "1.000000"; conf_hi "1.000000"; cov "0.025909";
Scaffold179	Cufflinks	exon	23538	24467	1000	-	.	gene_id "CUFF.3211"; transcript_id "CUFF.3211.1"; exon_number "1"; FPKM "1.0000000000"; frac "0.000000"; conf_lo "1.000000"; conf_hi "1.000000"; cov "0.025909";
Scaffold179	Cufflinks	transcript	33432	33963	1000	+	.	gene_id "CUFF.3212"; transcript_id "CUFF.3212.1"; FPKM "1.0000000000"; frac "0.000000"; conf_lo "1.000000"; conf_hi "1.000000"; cov "0.014208";
Scaffold179	Cufflinks	exon	33432	33587	1000	+	.	gene_id "CUFF.3212"; transcript_id "CUFF.3212.1"; exon_number "1"; FPKM "1.0000000000"; frac "0.000000"; conf_lo "1.000000"; conf_hi "1.000000"; cov "0.014208";
Scaffold179	Cufflinks	exon	33610	33963	1000	+	.	gene_id "CUFF.3212"; transcript_id "CUFF.3212.1"; exon_number "2"; FPKM "1.0000000000"; frac "0.000000"; conf_lo "1.000000"; conf_hi "1.000000"; cov "0.014208";
Scaffold179	Cufflinks	transcript	51721	52842	1000	+	.	gene_id "CUFF.3213"; transcript_id "CUFF.3213.1"; FPKM "1.0000000000"; frac "0.000000"; conf_lo "1.000000"; conf_hi "1.000000"; cov "0.031258";
Scaffold179	Cufflinks	exon	51721	52842	1000	+	.	gene_id "CUFF.3213"; transcript_id "CUFF.3213.1"; exon_number "1"; FPKM "1.0000000000"; frac "0.000000"; conf_lo "1.000000"; conf_hi "1.000000"; cov "0.031258";
Scaffold179	Cufflinks	transcript	83675	84609	1000	-	.	gene_id "CUFF.3214"; transcript_id "CUFF.3214.1"; FPKM "1.0000000000"; frac "0.000000"; conf_lo "1.000000"; conf_hi "1.000000"; cov "0.026048";
Scaffold179	Cufflinks	exon	83675	84609	1000	-	.	gene_id "CUFF.3214"; transcript_id "CUFF.3214.1"; exon_number "1"; FPKM "1.0000000000"; frac "0.000000"; conf_lo "1.000000"; conf_hi "1.000000"; cov "0.026048";
Scaffold179	Cufflinks	transcript	86515	88714	1000	-	.	gene_id "CUFF.3215"; transcript_id "CUFF.3215.1"; FPKM "1.0000000000"; frac "0.000000"; conf_lo "1.000000"; conf_hi "1.000000"; cov "0.061290";
Scaffold179	Cufflinks	exon	86515	88714	1000	-	.	gene_id "CUFF.3215"; transcript_id "CUFF.3215.1"; exon_number "1"; FPKM "1.0000000000"; frac "0.000000"; conf_lo "1.000000"; conf_hi "1.000000"; cov "0.061290";
Scaffold179	Cufflinks	transcript	96810	103938	1000	-	.	gene_id "CUFF.3216"; transcript_id "CUFF.3216.1"; FPKM "1.0000000000"; frac "0.000000"; conf_lo "1.000000"; conf_hi "1.000000"; cov "0.055941";
Scaffold179	Cufflinks	exon	96810	97123	1000	-	.	gene_id "CUFF.3216"; transcript_id "CUFF.3216.1"; exon_number "1"; FPKM "1.0000000000"; frac "0.000000"; conf_lo "1.000000"; conf_hi "1.000000"; cov "0.055941";
Scaffold179	Cufflinks	exon	100989	101254	1000	-	.	gene_id "CUFF.3216"; transcript_id "CUFF.3216.1"; exon_number "2"; FPKM "1.0000000000"; frac "0.000000"; conf_lo "1.000000"; conf_hi "1.000000"; cov "0.055941";
Scaffold179	Cufflinks	exon	101330	101536	1000	-	.	gene_id "CUFF.3216"; transcript_id "CUFF.3216.1"; exon_number "3"; FPKM "1.0000000000"; frac "0.000000"; conf_lo "1.000000"; conf_hi "1.000000"; cov "0.055941";
Scaffold179	Cufflinks	exon	103176	103938	1000	-	.	gene_id "CUFF.3216"; transcript_id "CUFF.3216.1"; exon_number "4"; FPKM "1.0000000000"; frac "0.000000"; conf_lo "1.000000"; conf_hi "1.000000"; cov "0.055941";
Scaffold179	Cufflinks	transcript	96810	116237	1000	-	.	gene_id "CUFF.3216"; transcript_id "CUFF.3216.2"; FPKM "1.0000000000"; frac "0.000000"; conf_lo "1.000000"; conf_hi "1.000000"; cov "0.055941";
Scaffold179	Cufflinks	exon	96810	97419	1000	-	.	gene_id "CUFF.3216"; transcript_id "CUFF.3216.2"; exon_number "1"; FPKM "1.0000000000"; frac "0.000000"; conf_lo "1.000000"; conf_hi "1.000000"; cov "0.055941";
Scaffold179	Cufflinks	exon	100989	101254	1000	-	.	gene_id "CUFF.3216"; transcript_id "CUFF.3216.2"; exon_number "2"; FPKM "1.0000000000"; frac "0.000000"; conf_lo "1.000000"; conf_hi "1.000000"; cov "0.055941";
Scaffold179	Cufflinks	exon	101330	101582	1000	-	.	gene_id "CUFF.3216"; transcript_id "CUFF.3216.2"; exon_number "3"; FPKM "1.0000000000"; frac "0.000000"; conf_lo "1.000000"; conf_hi "1.000000"; cov "0.055941";
Scaffold179	Cufflinks	exon	103156	104403	1000	-	.	gene_id "CUFF.3216"; transcript_id "CUFF.3216.2"; exon_number "4"; FPKM "1.0000000000"; frac "0.000000"; conf_lo "1.000000"; conf_hi "1.000000"; cov "0.055941";
Scaffold179	Cufflinks	exon	116112	116237	1000	-	.	gene_id "CUFF.3216"; transcript_id "CUFF.3216.2"; exon_number "5"; FPKM "1.0000000000"; frac "0.000000"; conf_lo "1.000000"; conf_hi "1.000000"; cov "0.055941";
Scaffold179	Cufflinks	transcript	96810	116237	1000	-	.	gene_id "CUFF.3216"; transcript_id "CUFF.3216.3"; FPKM "1.0000000000"; frac "0.000000"; conf_lo "1.000000"; conf_hi "1.000000"; cov "0.055941";
Scaffold179	Cufflinks	exon	96810	97420	1000	-	.	gene_id "CUFF.3216"; transcript_id "CUFF.3216.3"; exon_number "1"; FPKM "1.0000000000"; frac "0.000000"; conf_lo "1.000000"; conf_hi "1.000000"; cov "0.055941";
Scaffold179	Cufflinks	exon	100990	101254	1000	-	.	gene_id "CUFF.3216"; transcript_id "CUFF.3216.3"; exon_number "2"; FPKM "1.0000000000"; frac "0.000000"; conf_lo "1.000000"; conf_hi "1.000000"; cov "0.055941";
Scaffold179	Cufflinks	exon	101330	101582	1000	-	.	gene_id "CUFF.3216"; transcript_id "CUFF.3216.3"; exon_number "3"; FPKM "1.0000000000"; frac "0.000000"; conf_lo "1.000000"; conf_hi "1.000000"; cov "0.055941";
Scaffold179	Cufflinks	exon	103156	104403	1000	-	.	gene_id "CUFF.3216"; transcript_id "CUFF.3216.3"; exon_number "4"; FPKM "1.0000000000"; frac "0.000000"; conf_lo "1.000000"; conf_hi "1.000000"; cov "0.055941";
Scaffold179	Cufflinks	exon	116112	116237	1000	-	.	gene_id "CUFF.3216"; transcript_id "CUFF.3216.3"; exon_number "5"; FPKM "1.0000000000"; frac "0.000000"; conf_lo "1.000000"; conf_hi "1.000000"; cov "0.055941";
Scaffold179	Cufflinks	transcript	119549	123255	1000	-	.	gene_id "CUFF.3217"; transcript_id "CUFF.3217.1"; FPKM "1.0000000000"; frac "0.000000"; conf_lo "1.000000"; conf_hi "1.000000"; cov "0.040674";
Scaffold179	Cufflinks	exon	119549	120521	1000	-	.	gene_id "CUFF.3217"; transcript_id "CUFF.3217.1"; exon_number "1"; FPKM "1.0000000000"; frac "0.000000"; conf_lo "1.000000"; conf_hi "1.000000"; cov "0.040674";
Scaffold179	Cufflinks	exon	122450	122772	1000	-	.	gene_id "CUFF.3217"; transcript_id "CUFF.3217.1"; exon_number "2"; FPKM "1.0000000000"; frac "0.000000"; conf_lo "1.000000"; conf_hi "1.000000"; cov "0.040674";
Scaffold179	Cufflinks	exon	123085	123255	1000	-	.	gene_id "CUFF.3217"; transcript_id "CUFF.3217.1"; exon_number "3"; FPKM "1.0000000000"; frac "0.000000"; conf_lo "1.000000"; conf_hi "1.000000"; cov "0.040674";
Scaffold179	Cufflinks	transcript	125231	130253	1000	-	.	gene_id "CUFF.3218"; transcript_id "CUFF.3218.1"; FPKM "1.0000000000"; frac "0.000000"; conf_lo "1.000000"; conf_hi "1.000000"; cov "0.054311";
Scaffold179	Cufflinks	exon	125231	126941	1000	-	.	gene_id "CUFF.3218"; transcript_id "CUFF.3218.1"; exon_number "1"; FPKM "1.0000000000"; frac "0.000000"; conf_lo "1.000000"; conf_hi "1.000000"; cov "0.054311";
Scaffold179	Cufflinks	exon	128630	128760	1000	-	.	gene_id "CUFF.3218"; transcript_id "CUFF.3218.1"; exon_number "2"; FPKM "1.0000000000"; frac "0.000000"; conf_lo "1.000000"; conf_hi "1.000000"; cov "0.054311";
Scaffold179	Cufflinks	exon	128824	130253	1000	-	.	gene_id "CUFF.3218"; transcript_id "CUFF.3218.1"; exon_number "3"; FPKM "1.0000000000"; frac "0.000000"; conf_lo "1.000000"; conf_hi "1.000000"; cov "0.054311";
Scaffold1795	Cufflinks	transcript	828	6285	1000	-	.	gene_id "CUFF.3219"; transcript_id "CUFF.3219.1"; FPKM "1.0000000000"; frac "0.000000"; conf_lo "1.000000"; conf_hi "1.000000"; cov "0.009927";
Scaffold1795	Cufflinks	exon	828	854	1000	-	.	gene_id "CUFF.3219"; transcript_id "CUFF.3219.1"; exon_number "1"; FPKM "1.0000000000"; frac "0.000000"; conf_lo "1.000000"; conf_hi "1.000000"; cov "0.009927";
Scaffold1795	Cufflinks	exon	4730	4859	1000	-	.	gene_id "CUFF.3219"; transcript_id "CUFF.3219.1"; exon_number "2"; FPKM "1.0000000000"; frac "0.000000"; conf_lo "1.000000"; conf_hi "1.000000"; cov "0.009927";
Scaffold1795	Cufflinks	exon	5699	5756	1000	-	.	gene_id "CUFF.3219"; transcript_id "CUFF.3219.1"; exon_number "3"; FPKM "1.0000000000"; frac "0.000000"; conf_lo "1.000000"; conf_hi "1.000000"; cov "0.009927";
Scaffold1795	Cufflinks	exon	5972	6285	1000	-	.	gene_id "CUFF.3219"; transcript_id "CUFF.3219.1"; exon_number "4"; FPKM "1.0000000000"; frac "0.000000"; conf_lo "1.000000"; conf_hi "1.000000"; cov "0.009927";
Scaffold1795	Cufflinks	transcript	4737	16615	1000	-	.	gene_id "CUFF.3219"; transcript_id "CUFF.3219.2"; FPKM "1.0000000000"; frac "0.000000"; conf_lo "1.000000"; conf_hi "1.000000"; cov "0.009927";
Scaffold1795	Cufflinks	exon	4737	4859	1000	-	.	gene_id "CUFF.3219"; transcript_id "CUFF.3219.2"; exon_number "1"; FPKM "1.0000000000"; frac "0.000000"; conf_lo "1.000000"; conf_hi "1.000000"; cov "0.009927";
Scaffold1795	Cufflinks	exon	16452	16615	1000	-	.	gene_id "CUFF.3219"; transcript_id "CUFF.3219.2"; exon_number "2"; FPKM "1.0000000000"; frac "0.000000"; conf_lo "1.000000"; conf_hi "1.000000"; cov "0.009927";
Scaffold1796	Cufflinks	transcript	5638	6761	1000	+	.	gene_id "CUFF.3220"; transcript_id "CUFF.3220.1"; FPKM "1.0000000000"; frac "0.000000"; conf_lo "1.000000"; conf_hi "1.000000"; cov "0.027915";
Scaffold1796	Cufflinks	exon	5638	6215	1000	+	.	gene_id "CUFF.3220"; transcript_id "CUFF.3220.1"; exon_number "1"; FPKM "1.0000000000"; frac "0.000000"; conf_lo "1.000000"; conf_hi "1.000000"; cov "0.027915";
Scaffold1796	Cufflinks	exon	6338	6761	1000	+	.	gene_id "CUFF.3220"; transcript_id "CUFF.3220.1"; exon_number "2"; FPKM "1.0000000000"; frac "0.000000"; conf_lo "1.000000"; conf_hi "1.000000"; cov "0.027915";
Scaffold1796	Cufflinks	transcript	6764	7500	1000	-	.	gene_id "CUFF.3221"; transcript_id "CUFF.3221.1"; FPKM "1.0000000000"; frac "0.000000"; conf_lo "1.000000"; conf_hi "1.000000"; cov "0.017774";
Scaffold1796	Cufflinks	exon	6764	7243	1000	-	.	gene_id "CUFF.3221"; transcript_id "CUFF.3221.1"; exon_number "1"; FPKM "1.0000000000"; frac "0.000000"; conf_lo "1.000000"; conf_hi "1.000000"; cov "0.017774";
Scaffold1796	Cufflinks	exon	7314	7500	1000	-	.	gene_id "CUFF.3221"; transcript_id "CUFF.3221.1"; exon_number "2"; FPKM "1.0000000000"; frac "0.000000"; conf_lo "1.000000"; conf_hi "1.000000"; cov "0.017774";
Scaffold1796	Cufflinks	transcript	11740	12782	1000	-	.	gene_id "CUFF.3222"; transcript_id "CUFF.3222.1"; FPKM "1.0000000000"; frac "0.000000"; conf_lo "1.000000"; conf_hi "1.000000"; cov "0.020476";
Scaffold1796	Cufflinks	exon	11740	12013	1000	-	.	gene_id "CUFF.3222"; transcript_id "CUFF.3222.1"; exon_number "1"; FPKM "1.0000000000"; frac "0.000000"; conf_lo "1.000000"; conf_hi "1.000000"; cov "0.020476";
Scaffold1796	Cufflinks	exon	12322	12782	1000	-	.	gene_id "CUFF.3222"; transcript_id "CUFF.3222.1"; exon_number "2"; FPKM "1.0000000000"; frac "0.000000"; conf_lo "1.000000"; conf_hi "1.000000"; cov "0.020476";
Scaffold1796	Cufflinks	transcript	13270	16623	1000	-	.	gene_id "CUFF.3223"; transcript_id "CUFF.3223.1"; FPKM "1.0000000000"; frac "0.000000"; conf_lo "1.000000"; conf_hi "1.000000"; cov "0.006018";
Scaffold1796	Cufflinks	exon	13270	13310	1000	-	.	gene_id "CUFF.3223"; transcript_id "CUFF.3223.1"; exon_number "1"; FPKM "1.0000000000"; frac "0.000000"; conf_lo "1.000000"; conf_hi "1.000000"; cov "0.006018";
Scaffold1796	Cufflinks	exon	16449	16623	1000	-	.	gene_id "CUFF.3223"; transcript_id "CUFF.3223.1"; exon_number "2"; FPKM "1.0000000000"; frac "0.000000"; conf_lo "1.000000"; conf_hi "1.000000"; cov "0.006018";
Scaffold1797	Cufflinks	transcript	1723	9171	1000	-	.	gene_id "CUFF.3224"; transcript_id "CUFF.3224.1"; FPKM "1.0000000000"; frac "0.000000"; conf_lo "1.000000"; conf_hi "1.000000"; cov "0.022315";
Scaffold1797	Cufflinks	exon	1723	2292	1000	-	.	gene_id "CUFF.3224"; transcript_id "CUFF.3224.1"; exon_number "1"; FPKM "1.0000000000"; frac "0.000000"; conf_lo "1.000000"; conf_hi "1.000000"; cov "0.022315";
Scaffold1797	Cufflinks	exon	8785	9171	1000	-	.	gene_id "CUFF.3224"; transcript_id "CUFF.3224.1"; exon_number "2"; FPKM "1.0000000000"; frac "0.000000"; conf_lo "1.000000"; conf_hi "1.000000"; cov "0.022315";
Scaffold1798	Cufflinks	transcript	30304	31657	1000	-	.	gene_id "CUFF.3225"; transcript_id "CUFF.3225.1"; FPKM "1.0000000000"; frac "0.000000"; conf_lo "1.000000"; conf_hi "1.000000"; cov "0.035534";
Scaffold1798	Cufflinks	exon	30304	30608	1000	-	.	gene_id "CUFF.3225"; transcript_id "CUFF.3225.1"; exon_number "1"; FPKM "1.0000000000"; frac "0.000000"; conf_lo "1.000000"; conf_hi "1.000000"; cov "0.035534";
Scaffold1798	Cufflinks	exon	30673	31657	1000	-	.	gene_id "CUFF.3225"; transcript_id "CUFF.3225.1"; exon_number "2"; FPKM "1.0000000000"; frac "0.000000"; conf_lo "1.000000"; conf_hi "1.000000"; cov "0.035534";
Scaffold1799	Cufflinks	transcript	24568	26109	1000	+	.	gene_id "CUFF.3226"; transcript_id "CUFF.3226.1"; FPKM "1.0000000000"; frac "0.000000"; conf_lo "1.000000"; conf_hi "1.000000"; cov "0.025435";
Scaffold1799	Cufflinks	exon	24568	24937	1000	+	.	gene_id "CUFF.3226"; transcript_id "CUFF.3226.1"; exon_number "1"; FPKM "1.0000000000"; frac "0.000000"; conf_lo "1.000000"; conf_hi "1.000000"; cov "0.025435";
Scaffold1799	Cufflinks	exon	25173	26109	1000	+	.	gene_id "CUFF.3226"; transcript_id "CUFF.3226.1"; exon_number "2"; FPKM "1.0000000000"; frac "0.000000"; conf_lo "1.000000"; conf_hi "1.000000"; cov "0.025435";
Scaffold1799	Cufflinks	transcript	24568	26109	1000	+	.	gene_id "CUFF.3226"; transcript_id "CUFF.3226.2"; FPKM "1.0000000000"; frac "0.000000"; conf_lo "1.000000"; conf_hi "1.000000"; cov "0.025435";
Scaffold1799	Cufflinks	exon	24568	24937	1000	+	.	gene_id "CUFF.3226"; transcript_id "CUFF.3226.2"; exon_number "1"; FPKM "1.0000000000"; frac "0.000000"; conf_lo "1.000000"; conf_hi "1.000000"; cov "0.025435";
Scaffold1799	Cufflinks	exon	25173	25257	1000	+	.	gene_id "CUFF.3226"; transcript_id "CUFF.3226.2"; exon_number "2"; FPKM "1.0000000000"; frac "0.000000"; conf_lo "1.000000"; conf_hi "1.000000"; cov "0.025435";
Scaffold1799	Cufflinks	exon	26046	26109	1000	+	.	gene_id "CUFF.3226"; transcript_id "CUFF.3226.2"; exon_number "3"; FPKM "1.0000000000"; frac "0.000000"; conf_lo "1.000000"; conf_hi "1.000000"; cov "0.025435";
Scaffold18	Cufflinks	transcript	52040	53162	1000	-	.	gene_id "CUFF.3227"; transcript_id "CUFF.3227.1"; FPKM "1.0000000000"; frac "0.000000"; conf_lo "1.000000"; conf_hi "1.000000"; cov "0.026703";
Scaffold18	Cufflinks	exon	52040	52225	1000	-	.	gene_id "CUFF.3227"; transcript_id "CUFF.3227.1"; exon_number "1"; FPKM "1.0000000000"; frac "0.000000"; conf_lo "1.000000"; conf_hi "1.000000"; cov "0.026703";
Scaffold18	Cufflinks	exon	52298	53074	1000	-	.	gene_id "CUFF.3227"; transcript_id "CUFF.3227.1"; exon_number "2"; FPKM "1.0000000000"; frac "0.000000"; conf_lo "1.000000"; conf_hi "1.000000"; cov "0.026703";
Scaffold18	Cufflinks	exon	53140	53162	1000	-	.	gene_id "CUFF.3227"; transcript_id "CUFF.3227.1"; exon_number "3"; FPKM "1.0000000000"; frac "0.000000"; conf_lo "1.000000"; conf_hi "1.000000"; cov "0.026703";
Scaffold18	Cufflinks	transcript	85762	90819	1000	-	.	gene_id "CUFF.3228"; transcript_id "CUFF.3228.1"; FPKM "1.0000000000"; frac "0.000000"; conf_lo "1.000000"; conf_hi "1.000000"; cov "0.023736";
Scaffold18	Cufflinks	exon	85762	86100	1000	-	.	gene_id "CUFF.3228"; transcript_id "CUFF.3228.1"; exon_number "1"; FPKM "1.0000000000"; frac "0.000000"; conf_lo "1.000000"; conf_hi "1.000000"; cov "0.023736";
Scaffold18	Cufflinks	exon	86164	86292	1000	-	.	gene_id "CUFF.3228"; transcript_id "CUFF.3228.1"; exon_number "2"; FPKM "1.0000000000"; frac "0.000000"; conf_lo "1.000000"; conf_hi "1.000000"; cov "0.023736";
Scaffold18	Cufflinks	exon	90436	90819	1000	-	.	gene_id "CUFF.3228"; transcript_id "CUFF.3228.1"; exon_number "3"; FPKM "1.0000000000"; frac "0.000000"; conf_lo "1.000000"; conf_hi "1.000000"; cov "0.023736";
Scaffold18	Cufflinks	transcript	100426	105898	1000	-	.	gene_id "CUFF.3229"; transcript_id "CUFF.3229.1"; FPKM "1.0000000000"; frac "0.000000"; conf_lo "1.000000"; conf_hi "1.000000"; cov "0.046552";
Scaffold18	Cufflinks	exon	100426	100496	1000	-	.	gene_id "CUFF.3229"; transcript_id "CUFF.3229.1"; exon_number "1"; FPKM "1.0000000000"; frac "0.000000"; conf_lo "1.000000"; conf_hi "1.000000"; cov "0.046552";
Scaffold18	Cufflinks	exon	104299	105898	1000	-	.	gene_id "CUFF.3229"; transcript_id "CUFF.3229.1"; exon_number "2"; FPKM "1.0000000000"; frac "0.000000"; conf_lo "1.000000"; conf_hi "1.000000"; cov "0.046552";
Scaffold18	Cufflinks	transcript	111444	121632	1000	-	.	gene_id "CUFF.3230"; transcript_id "CUFF.3230.1"; FPKM "1.0000000000"; frac "0.000000"; conf_lo "1.000000"; conf_hi "1.000000"; cov "0.224376";
Scaffold18	Cufflinks	exon	111444	114135	1000	-	.	gene_id "CUFF.3230"; transcript_id "CUFF.3230.1"; exon_number "1"; FPKM "1.0000000000"; frac "0.000000"; conf_lo "1.000000"; conf_hi "1.000000"; cov "0.224376";
Scaffold18	Cufflinks	exon	116271	121632	1000	-	.	gene_id "CUFF.3230"; transcript_id "CUFF.3230.1"; exon_number "2"; FPKM "1.0000000000"; frac "0.000000"; conf_lo "1.000000"; conf_hi "1.000000"; cov "0.224376";
Scaffold18	Cufflinks	transcript	147460	156827	1000	-	.	gene_id "CUFF.3231"; transcript_id "CUFF.3231.1"; FPKM "1.0000000000"; frac "0.000000"; conf_lo "1.000000"; conf_hi "1.000000"; cov "0.029670";
Scaffold18	Cufflinks	exon	147460	147476	1000	-	.	gene_id "CUFF.3231"; transcript_id "CUFF.3231.1"; exon_number "1"; FPKM "1.0000000000"; frac "0.000000"; conf_lo "1.000000"; conf_hi "1.000000"; cov "0.029670";
Scaffold18	Cufflinks	exon	147916	148429	1000	-	.	gene_id "CUFF.3231"; transcript_id "CUFF.3231.1"; exon_number "2"; FPKM "1.0000000000"; frac "0.000000"; conf_lo "1.000000"; conf_hi "1.000000"; cov "0.029670";
Scaffold18	Cufflinks	exon	151874	152188	1000	-	.	gene_id "CUFF.3231"; transcript_id "CUFF.3231.1"; exon_number "3"; FPKM "1.0000000000"; frac "0.000000"; conf_lo "1.000000"; conf_hi "1.000000"; cov "0.029670";
Scaffold18	Cufflinks	exon	154332	154519	1000	-	.	gene_id "CUFF.3231"; transcript_id "CUFF.3231.1"; exon_number "4"; FPKM "1.0000000000"; frac "0.000000"; conf_lo "1.000000"; conf_hi "1.000000"; cov "0.029670";
Scaffold18	Cufflinks	exon	156797	156827	1000	-	.	gene_id "CUFF.3231"; transcript_id "CUFF.3231.1"; exon_number "5"; FPKM "1.0000000000"; frac "0.000000"; conf_lo "1.000000"; conf_hi "1.000000"; cov "0.029670";
Scaffold18	Cufflinks	transcript	178744	180968	1000	-	.	gene_id "CUFF.3232"; transcript_id "CUFF.3232.1"; FPKM "1.0000000000"; frac "0.000000"; conf_lo "1.000000"; conf_hi "1.000000"; cov "0.008525";
Scaffold18	Cufflinks	exon	178744	178794	1000	-	.	gene_id "CUFF.3232"; transcript_id "CUFF.3232.1"; exon_number "1"; FPKM "1.0000000000"; frac "0.000000"; conf_lo "1.000000"; conf_hi "1.000000"; cov "0.008525";
Scaffold18	Cufflinks	exon	180714	180968	1000	-	.	gene_id "CUFF.3232"; transcript_id "CUFF.3232.1"; exon_number "2"; FPKM "1.0000000000"; frac "0.000000"; conf_lo "1.000000"; conf_hi "1.000000"; cov "0.008525";
Scaffold18	Cufflinks	transcript	305833	307804	1000	+	.	gene_id "CUFF.3233"; transcript_id "CUFF.3233.1"; FPKM "1.0000000000"; frac "0.000000"; conf_lo "1.000000"; conf_hi "1.000000"; cov "0.029168";
Scaffold18	Cufflinks	exon	305833	306154	1000	+	.	gene_id "CUFF.3233"; transcript_id "CUFF.3233.1"; exon_number "1"; FPKM "1.0000000000"; frac "0.000000"; conf_lo "1.000000"; conf_hi "1.000000"; cov "0.029168";
Scaffold18	Cufflinks	exon	307080	307804	1000	+	.	gene_id "CUFF.3233"; transcript_id "CUFF.3233.1"; exon_number "2"; FPKM "1.0000000000"; frac "0.000000"; conf_lo "1.000000"; conf_hi "1.000000"; cov "0.029168";
Scaffold18	Cufflinks	transcript	387483	397583	1000	-	.	gene_id "CUFF.3234"; transcript_id "CUFF.3234.1"; FPKM "1.0000000000"; frac "0.000000"; conf_lo "1.000000"; conf_hi "1.000000"; cov "0.214570";
Scaffold18	Cufflinks	exon	387483	394935	1000	-	.	gene_id "CUFF.3234"; transcript_id "CUFF.3234.1"; exon_number "1"; FPKM "1.0000000000"; frac "0.000000"; conf_lo "1.000000"; conf_hi "1.000000"; cov "0.214570";
Scaffold18	Cufflinks	exon	397335	397583	1000	-	.	gene_id "CUFF.3234"; transcript_id "CUFF.3234.1"; exon_number "2"; FPKM "1.0000000000"; frac "0.000000"; conf_lo "1.000000"; conf_hi "1.000000"; cov "0.214570";
Scaffold18	Cufflinks	transcript	415190	419182	1000	-	.	gene_id "CUFF.3235"; transcript_id "CUFF.3235.1"; FPKM "1.0000000000"; frac "0.000000"; conf_lo "1.000000"; conf_hi "1.000000"; cov "0.072823";
Scaffold18	Cufflinks	exon	415190	416721	1000	-	.	gene_id "CUFF.3235"; transcript_id "CUFF.3235.1"; exon_number "1"; FPKM "1.0000000000"; frac "0.000000"; conf_lo "1.000000"; conf_hi "1.000000"; cov "0.072823";
Scaffold18	Cufflinks	exon	419021	419093	1000	-	.	gene_id "CUFF.3235"; transcript_id "CUFF.3235.1"; exon_number "2"; FPKM "1.0000000000"; frac "0.000000"; conf_lo "1.000000"; conf_hi "1.000000"; cov "0.072823";
Scaffold18	Cufflinks	exon	419151	419182	1000	-	.	gene_id "CUFF.3235"; transcript_id "CUFF.3235.1"; exon_number "3"; FPKM "1.0000000000"; frac "0.000000"; conf_lo "1.000000"; conf_hi "1.000000"; cov "0.072823";
Scaffold18	Cufflinks	transcript	415190	419454	1000	-	.	gene_id "CUFF.3235"; transcript_id "CUFF.3235.2"; FPKM "1.0000000000"; frac "0.000000"; conf_lo "1.000000"; conf_hi "1.000000"; cov "0.072823";
Scaffold18	Cufflinks	exon	415190	416722	1000	-	.	gene_id "CUFF.3235"; transcript_id "CUFF.3235.2"; exon_number "1"; FPKM "1.0000000000"; frac "0.000000"; conf_lo "1.000000"; conf_hi "1.000000"; cov "0.072823";
Scaffold18	Cufflinks	exon	419022	419092	1000	-	.	gene_id "CUFF.3235"; transcript_id "CUFF.3235.2"; exon_number "2"; FPKM "1.0000000000"; frac "0.000000"; conf_lo "1.000000"; conf_hi "1.000000"; cov "0.072823";
Scaffold18	Cufflinks	exon	419151	419454	1000	-	.	gene_id "CUFF.3235"; transcript_id "CUFF.3235.2"; exon_number "3"; FPKM "1.0000000000"; frac "0.000000"; conf_lo "1.000000"; conf_hi "1.000000"; cov "0.072823";
Scaffold18	Cufflinks	transcript	415190	434909	1000	-	.	gene_id "CUFF.3235"; transcript_id "CUFF.3235.3"; FPKM "1.0000000000"; frac "0.000000"; conf_lo "1.000000"; conf_hi "1.000000"; cov "0.072823";
Scaffold18	Cufflinks	exon	415190	416721	1000	-	.	gene_id "CUFF.3235"; transcript_id "CUFF.3235.3"; exon_number "1"; FPKM "1.0000000000"; frac "0.000000"; conf_lo "1.000000"; conf_hi "1.000000"; cov "0.072823";
Scaffold18	Cufflinks	exon	419021	419092	1000	-	.	gene_id "CUFF.3235"; transcript_id "CUFF.3235.3"; exon_number "2"; FPKM "1.0000000000"; frac "0.000000"; conf_lo "1.000000"; conf_hi "1.000000"; cov "0.072823";
Scaffold18	Cufflinks	exon	419151	419717	1000	-	.	gene_id "CUFF.3235"; transcript_id "CUFF.3235.3"; exon_number "3"; FPKM "1.0000000000"; frac "0.000000"; conf_lo "1.000000"; conf_hi "1.000000"; cov "0.072823";
Scaffold18	Cufflinks	exon	419865	420005	1000	-	.	gene_id "CUFF.3235"; transcript_id "CUFF.3235.3"; exon_number "4"; FPKM "1.0000000000"; frac "0.000000"; conf_lo "1.000000"; conf_hi "1.000000"; cov "0.072823";
Scaffold18	Cufflinks	exon	420608	420791	1000	-	.	gene_id "CUFF.3235"; transcript_id "CUFF.3235.3"; exon_number "5"; FPKM "1.0000000000"; frac "0.000000"; conf_lo "1.000000"; conf_hi "1.000000"; cov "0.072823";
Scaffold18	Cufflinks	exon	424239	424663	1000	-	.	gene_id "CUFF.3235"; transcript_id "CUFF.3235.3"; exon_number "6"; FPKM "1.0000000000"; frac "0.000000"; conf_lo "1.000000"; conf_hi "1.000000"; cov "0.072823";
Scaffold18	Cufflinks	exon	424742	424882	1000	-	.	gene_id "CUFF.3235"; transcript_id "CUFF.3235.3"; exon_number "7"; FPKM "1.0000000000"; frac "0.000000"; conf_lo "1.000000"; conf_hi "1.000000"; cov "0.072823";
Scaffold18	Cufflinks	exon	427588	427692	1000	-	.	gene_id "CUFF.3235"; transcript_id "CUFF.3235.3"; exon_number "8"; FPKM "1.0000000000"; frac "0.000000"; conf_lo "1.000000"; conf_hi "1.000000"; cov "0.072823";
Scaffold18	Cufflinks	exon	428518	428778	1000	-	.	gene_id "CUFF.3235"; transcript_id "CUFF.3235.3"; exon_number "9"; FPKM "1.0000000000"; frac "0.000000"; conf_lo "1.000000"; conf_hi "1.000000"; cov "0.072823";
Scaffold18	Cufflinks	exon	433696	434091	1000	-	.	gene_id "CUFF.3235"; transcript_id "CUFF.3235.3"; exon_number "10"; FPKM "1.0000000000"; frac "0.000000"; conf_lo "1.000000"; conf_hi "1.000000"; cov "0.072823";
Scaffold18	Cufflinks	exon	434331	434550	1000	-	.	gene_id "CUFF.3235"; transcript_id "CUFF.3235.3"; exon_number "11"; FPKM "1.0000000000"; frac "0.000000"; conf_lo "1.000000"; conf_hi "1.000000"; cov "0.072823";
Scaffold18	Cufflinks	exon	434615	434909	1000	-	.	gene_id "CUFF.3235"; transcript_id "CUFF.3235.3"; exon_number "12"; FPKM "1.0000000000"; frac "0.000000"; conf_lo "1.000000"; conf_hi "1.000000"; cov "0.072823";
Scaffold18	Cufflinks	transcript	438727	446226	1000	-	.	gene_id "CUFF.3236"; transcript_id "CUFF.3236.1"; FPKM "1.0000000000"; frac "0.000000"; conf_lo "1.000000"; conf_hi "1.000000"; cov "0.060370";
Scaffold18	Cufflinks	exon	438727	440166	1000	-	.	gene_id "CUFF.3236"; transcript_id "CUFF.3236.1"; exon_number "1"; FPKM "1.0000000000"; frac "0.000000"; conf_lo "1.000000"; conf_hi "1.000000"; cov "0.060370";
Scaffold18	Cufflinks	exon	445206	445811	1000	-	.	gene_id "CUFF.3236"; transcript_id "CUFF.3236.1"; exon_number "2"; FPKM "1.0000000000"; frac "0.000000"; conf_lo "1.000000"; conf_hi "1.000000"; cov "0.060370";
Scaffold18	Cufflinks	exon	446006	446226	1000	-	.	gene_id "CUFF.3236"; transcript_id "CUFF.3236.1"; exon_number "3"; FPKM "1.0000000000"; frac "0.000000"; conf_lo "1.000000"; conf_hi "1.000000"; cov "0.060370";
Scaffold18	Cufflinks	transcript	449177	449846	1000	+	.	gene_id "CUFF.3237"; transcript_id "CUFF.3237.1"; FPKM "1.0000000000"; frac "0.000000"; conf_lo "1.000000"; conf_hi "1.000000"; cov "0.012759";
Scaffold18	Cufflinks	exon	449177	449227	1000	+	.	gene_id "CUFF.3237"; transcript_id "CUFF.3237.1"; exon_number "1"; FPKM "1.0000000000"; frac "0.000000"; conf_lo "1.000000"; conf_hi "1.000000"; cov "0.012759";
Scaffold18	Cufflinks	exon	449440	449846	1000	+	.	gene_id "CUFF.3237"; transcript_id "CUFF.3237.1"; exon_number "2"; FPKM "1.0000000000"; frac "0.000000"; conf_lo "1.000000"; conf_hi "1.000000"; cov "0.012759";
Scaffold18	Cufflinks	transcript	626662	628689	1000	-	.	gene_id "CUFF.3238"; transcript_id "CUFF.3238.1"; FPKM "1.0000000000"; frac "0.000000"; conf_lo "1.000000"; conf_hi "1.000000"; cov "0.015072";
Scaffold18	Cufflinks	exon	626662	627094	1000	-	.	gene_id "CUFF.3238"; transcript_id "CUFF.3238.1"; exon_number "1"; FPKM "1.0000000000"; frac "0.000000"; conf_lo "1.000000"; conf_hi "1.000000"; cov "0.015072";
Scaffold18	Cufflinks	exon	628558	628689	1000	-	.	gene_id "CUFF.3238"; transcript_id "CUFF.3238.1"; exon_number "2"; FPKM "1.0000000000"; frac "0.000000"; conf_lo "1.000000"; conf_hi "1.000000"; cov "0.015072";
Scaffold18	Cufflinks	transcript	636374	637581	1000	-	.	gene_id "CUFF.3239"; transcript_id "CUFF.3239.1"; FPKM "1.0000000000"; frac "0.000000"; conf_lo "1.000000"; conf_hi "1.000000"; cov "0.036755";
Scaffold18	Cufflinks	exon	636374	637581	1000	-	.	gene_id "CUFF.3239"; transcript_id "CUFF.3239.1"; exon_number "1"; FPKM "1.0000000000"; frac "0.000000"; conf_lo "1.000000"; conf_hi "1.000000"; cov "0.036755";
Scaffold18	Cufflinks	transcript	636374	639593	1000	-	.	gene_id "CUFF.3239"; transcript_id "CUFF.3239.2"; FPKM "1.0000000000"; frac "0.000000"; conf_lo "1.000000"; conf_hi "1.000000"; cov "0.036755";
Scaffold18	Cufflinks	exon	636374	637112	1000	-	.	gene_id "CUFF.3239"; transcript_id "CUFF.3239.2"; exon_number "1"; FPKM "1.0000000000"; frac "0.000000"; conf_lo "1.000000"; conf_hi "1.000000"; cov "0.036755";
Scaffold18	Cufflinks	exon	637571	638401	1000	-	.	gene_id "CUFF.3239"; transcript_id "CUFF.3239.2"; exon_number "2"; FPKM "1.0000000000"; frac "0.000000"; conf_lo "1.000000"; conf_hi "1.000000"; cov "0.036755";
Scaffold18	Cufflinks	exon	638932	639593	1000	-	.	gene_id "CUFF.3239"; transcript_id "CUFF.3239.2"; exon_number "3"; FPKM "1.0000000000"; frac "0.000000"; conf_lo "1.000000"; conf_hi "1.000000"; cov "0.036755";
Scaffold18	Cufflinks	transcript	646922	660586	1000	+	.	gene_id "CUFF.3240"; transcript_id "CUFF.3240.1"; FPKM "1.0000000000"; frac "0.000000"; conf_lo "1.000000"; conf_hi "1.000000"; cov "0.009946";
Scaffold18	Cufflinks	exon	646922	646948	1000	+	.	gene_id "CUFF.3240"; transcript_id "CUFF.3240.1"; exon_number "1"; FPKM "1.0000000000"; frac "0.000000"; conf_lo "1.000000"; conf_hi "1.000000"; cov "0.009946";
Scaffold18	Cufflinks	exon	650712	650831	1000	+	.	gene_id "CUFF.3240"; transcript_id "CUFF.3240.1"; exon_number "2"; FPKM "1.0000000000"; frac "0.000000"; conf_lo "1.000000"; conf_hi "1.000000"; cov "0.009946";
Scaffold18	Cufflinks	exon	654847	655050	1000	+	.	gene_id "CUFF.3240"; transcript_id "CUFF.3240.1"; exon_number "3"; FPKM "1.0000000000"; frac "0.000000"; conf_lo "1.000000"; conf_hi "1.000000"; cov "0.009946";
Scaffold18	Cufflinks	exon	660581	660586	1000	+	.	gene_id "CUFF.3240"; transcript_id "CUFF.3240.1"; exon_number "4"; FPKM "1.0000000000"; frac "0.000000"; conf_lo "1.000000"; conf_hi "1.000000"; cov "0.009946";
Scaffold18	Cufflinks	transcript	692234	696392	1000	+	.	gene_id "CUFF.3241"; transcript_id "CUFF.3241.1"; FPKM "1.0000000000"; frac "0.000000"; conf_lo "1.000000"; conf_hi "1.000000"; cov "0.013456";
Scaffold18	Cufflinks	exon	692234	692473	1000	+	.	gene_id "CUFF.3241"; transcript_id "CUFF.3241.1"; exon_number "1"; FPKM "1.0000000000"; frac "0.000000"; conf_lo "1.000000"; conf_hi "1.000000"; cov "0.013456";
Scaffold18	Cufflinks	exon	696150	696392	1000	+	.	gene_id "CUFF.3241"; transcript_id "CUFF.3241.1"; exon_number "2"; FPKM "1.0000000000"; frac "0.000000"; conf_lo "1.000000"; conf_hi "1.000000"; cov "0.013456";
Scaffold18	Cufflinks	transcript	736902	737864	1000	+	.	gene_id "CUFF.3242"; transcript_id "CUFF.3242.1"; FPKM "1.0000000000"; frac "0.000000"; conf_lo "1.000000"; conf_hi "1.000000"; cov "0.026828";
Scaffold18	Cufflinks	exon	736902	737864	1000	+	.	gene_id "CUFF.3242"; transcript_id "CUFF.3242.1"; exon_number "1"; FPKM "1.0000000000"; frac "0.000000"; conf_lo "1.000000"; conf_hi "1.000000"; cov "0.026828";
Scaffold18	Cufflinks	transcript	740497	743364	1000	+	.	gene_id "CUFF.3243"; transcript_id "CUFF.3243.1"; FPKM "1.0000000000"; frac "0.000000"; conf_lo "1.000000"; conf_hi "1.000000"; cov "0.079900";
Scaffold18	Cufflinks	exon	740497	743364	1000	+	.	gene_id "CUFF.3243"; transcript_id "CUFF.3243.1"; exon_number "1"; FPKM "1.0000000000"; frac "0.000000"; conf_lo "1.000000"; conf_hi "1.000000"; cov "0.079900";
Scaffold18	Cufflinks	transcript	749240	764089	1000	+	.	gene_id "CUFF.3244"; transcript_id "CUFF.3244.1"; FPKM "1.0000000000"; frac "0.000000"; conf_lo "1.000000"; conf_hi "1.000000"; cov "0.044519";
Scaffold18	Cufflinks	exon	749240	749701	1000	+	.	gene_id "CUFF.3244"; transcript_id "CUFF.3244.1"; exon_number "1"; FPKM "1.0000000000"; frac "0.000000"; conf_lo "1.000000"; conf_hi "1.000000"; cov "0.044519";
Scaffold18	Cufflinks	exon	755848	756361	1000	+	.	gene_id "CUFF.3244"; transcript_id "CUFF.3244.1"; exon_number "2"; FPKM "1.0000000000"; frac "0.000000"; conf_lo "1.000000"; conf_hi "1.000000"; cov "0.044519";
Scaffold18	Cufflinks	exon	758539	758687	1000	+	.	gene_id "CUFF.3244"; transcript_id "CUFF.3244.1"; exon_number "3"; FPKM "1.0000000000"; frac "0.000000"; conf_lo "1.000000"; conf_hi "1.000000"; cov "0.044519";
Scaffold18	Cufflinks	exon	758769	759029	1000	+	.	gene_id "CUFF.3244"; transcript_id "CUFF.3244.1"; exon_number "4"; FPKM "1.0000000000"; frac "0.000000"; conf_lo "1.000000"; conf_hi "1.000000"; cov "0.044519";
Scaffold18	Cufflinks	exon	759089	759235	1000	+	.	gene_id "CUFF.3244"; transcript_id "CUFF.3244.1"; exon_number "5"; FPKM "1.0000000000"; frac "0.000000"; conf_lo "1.000000"; conf_hi "1.000000"; cov "0.044519";
Scaffold18	Cufflinks	exon	759294	759378	1000	+	.	gene_id "CUFF.3244"; transcript_id "CUFF.3244.1"; exon_number "6"; FPKM "1.0000000000"; frac "0.000000"; conf_lo "1.000000"; conf_hi "1.000000"; cov "0.044519";
Scaffold18	Cufflinks	exon	759442	759491	1000	+	.	gene_id "CUFF.3244"; transcript_id "CUFF.3244.1"; exon_number "7"; FPKM "1.0000000000"; frac "0.000000"; conf_lo "1.000000"; conf_hi "1.000000"; cov "0.044519";
Scaffold18	Cufflinks	exon	759557	759713	1000	+	.	gene_id "CUFF.3244"; transcript_id "CUFF.3244.1"; exon_number "8"; FPKM "1.0000000000"; frac "0.000000"; conf_lo "1.000000"; conf_hi "1.000000"; cov "0.044519";
Scaffold18	Cufflinks	exon	763261	764089	1000	+	.	gene_id "CUFF.3244"; transcript_id "CUFF.3244.1"; exon_number "9"; FPKM "1.0000000000"; frac "0.000000"; conf_lo "1.000000"; conf_hi "1.000000"; cov "0.044519";
Scaffold18	Cufflinks	transcript	768045	810887	1000	+	.	gene_id "CUFF.3245"; transcript_id "CUFF.3245.1"; FPKM "1.0000000000"; frac "0.000000"; conf_lo "1.000000"; conf_hi "1.000000"; cov "0.077192";
Scaffold18	Cufflinks	exon	768045	768065	1000	+	.	gene_id "CUFF.3245"; transcript_id "CUFF.3245.1"; exon_number "1"; FPKM "1.0000000000"; frac "0.000000"; conf_lo "1.000000"; conf_hi "1.000000"; cov "0.077192";
Scaffold18	Cufflinks	exon	785086	785490	1000	+	.	gene_id "CUFF.3245"; transcript_id "CUFF.3245.1"; exon_number "2"; FPKM "1.0000000000"; frac "0.000000"; conf_lo "1.000000"; conf_hi "1.000000"; cov "0.077192";
Scaffold18	Cufflinks	exon	795697	795917	1000	+	.	gene_id "CUFF.3245"; transcript_id "CUFF.3245.1"; exon_number "3"; FPKM "1.0000000000"; frac "0.000000"; conf_lo "1.000000"; conf_hi "1.000000"; cov "0.077192";
Scaffold18	Cufflinks	exon	798681	799343	1000	+	.	gene_id "CUFF.3245"; transcript_id "CUFF.3245.1"; exon_number "4"; FPKM "1.0000000000"; frac "0.000000"; conf_lo "1.000000"; conf_hi "1.000000"; cov "0.077192";
Scaffold18	Cufflinks	exon	799410	799964	1000	+	.	gene_id "CUFF.3245"; transcript_id "CUFF.3245.1"; exon_number "5"; FPKM "1.0000000000"; frac "0.000000"; conf_lo "1.000000"; conf_hi "1.000000"; cov "0.077192";
Scaffold18	Cufflinks	exon	805161	805205	1000	+	.	gene_id "CUFF.3245"; transcript_id "CUFF.3245.1"; exon_number "6"; FPKM "1.0000000000"; frac "0.000000"; conf_lo "1.000000"; conf_hi "1.000000"; cov "0.077192";
Scaffold18	Cufflinks	exon	805274	805663	1000	+	.	gene_id "CUFF.3245"; transcript_id "CUFF.3245.1"; exon_number "7"; FPKM "1.0000000000"; frac "0.000000"; conf_lo "1.000000"; conf_hi "1.000000"; cov "0.077192";
Scaffold18	Cufflinks	exon	809158	810887	1000	+	.	gene_id "CUFF.3245"; transcript_id "CUFF.3245.1"; exon_number "8"; FPKM "1.0000000000"; frac "0.000000"; conf_lo "1.000000"; conf_hi "1.000000"; cov "0.077192";
Scaffold18	Cufflinks	transcript	778090	810887	1000	+	.	gene_id "CUFF.3245"; transcript_id "CUFF.3245.2"; FPKM "1.0000000000"; frac "0.000000"; conf_lo "1.000000"; conf_hi "1.000000"; cov "0.077192";
Scaffold18	Cufflinks	exon	778090	778119	1000	+	.	gene_id "CUFF.3245"; transcript_id "CUFF.3245.2"; exon_number "1"; FPKM "1.0000000000"; frac "0.000000"; conf_lo "1.000000"; conf_hi "1.000000"; cov "0.077192";
Scaffold18	Cufflinks	exon	785086	785490	1000	+	.	gene_id "CUFF.3245"; transcript_id "CUFF.3245.2"; exon_number "2"; FPKM "1.0000000000"; frac "0.000000"; conf_lo "1.000000"; conf_hi "1.000000"; cov "0.077192";
Scaffold18	Cufflinks	exon	795697	795917	1000	+	.	gene_id "CUFF.3245"; transcript_id "CUFF.3245.2"; exon_number "3"; FPKM "1.0000000000"; frac "0.000000"; conf_lo "1.000000"; conf_hi "1.000000"; cov "0.077192";
Scaffold18	Cufflinks	exon	798681	799343	1000	+	.	gene_id "CUFF.3245"; transcript_id "CUFF.3245.2"; exon_number "4"; FPKM "1.0000000000"; frac "0.000000"; conf_lo "1.000000"; conf_hi "1.000000"; cov "0.077192";
Scaffold18	Cufflinks	exon	799410	799968	1000	+	.	gene_id "CUFF.3245"; transcript_id "CUFF.3245.2"; exon_number "5"; FPKM "1.0000000000"; frac "0.000000"; conf_lo "1.000000"; conf_hi "1.000000"; cov "0.077192";
Scaffold18	Cufflinks	exon	805165	805205	1000	+	.	gene_id "CUFF.3245"; transcript_id "CUFF.3245.2"; exon_number "6"; FPKM "1.0000000000"; frac "0.000000"; conf_lo "1.000000"; conf_hi "1.000000"; cov "0.077192";
Scaffold18	Cufflinks	exon	805274	805663	1000	+	.	gene_id "CUFF.3245"; transcript_id "CUFF.3245.2"; exon_number "7"; FPKM "1.0000000000"; frac "0.000000"; conf_lo "1.000000"; conf_hi "1.000000"; cov "0.077192";
Scaffold18	Cufflinks	exon	809158	810887	1000	+	.	gene_id "CUFF.3245"; transcript_id "CUFF.3245.2"; exon_number "8"; FPKM "1.0000000000"; frac "0.000000"; conf_lo "1.000000"; conf_hi "1.000000"; cov "0.077192";
Scaffold18	Cufflinks	transcript	795413	799963	1000	+	.	gene_id "CUFF.3245"; transcript_id "CUFF.3245.3"; FPKM "1.0000000000"; frac "0.000000"; conf_lo "1.000000"; conf_hi "1.000000"; cov "0.077192";
Scaffold18	Cufflinks	exon	795413	795630	1000	+	.	gene_id "CUFF.3245"; transcript_id "CUFF.3245.3"; exon_number "1"; FPKM "1.0000000000"; frac "0.000000"; conf_lo "1.000000"; conf_hi "1.000000"; cov "0.077192";
Scaffold18	Cufflinks	exon	795697	795917	1000	+	.	gene_id "CUFF.3245"; transcript_id "CUFF.3245.3"; exon_number "2"; FPKM "1.0000000000"; frac "0.000000"; conf_lo "1.000000"; conf_hi "1.000000"; cov "0.077192";
Scaffold18	Cufflinks	exon	798681	799343	1000	+	.	gene_id "CUFF.3245"; transcript_id "CUFF.3245.3"; exon_number "3"; FPKM "1.0000000000"; frac "0.000000"; conf_lo "1.000000"; conf_hi "1.000000"; cov "0.077192";
Scaffold18	Cufflinks	exon	799410	799963	1000	+	.	gene_id "CUFF.3245"; transcript_id "CUFF.3245.3"; exon_number "4"; FPKM "1.0000000000"; frac "0.000000"; conf_lo "1.000000"; conf_hi "1.000000"; cov "0.077192";
Scaffold18	Cufflinks	transcript	799323	810887	1000	+	.	gene_id "CUFF.3245"; transcript_id "CUFF.3245.4"; FPKM "1.0000000000"; frac "0.000000"; conf_lo "1.000000"; conf_hi "1.000000"; cov "0.077192";
Scaffold18	Cufflinks	exon	799323	799346	1000	+	.	gene_id "CUFF.3245"; transcript_id "CUFF.3245.4"; exon_number "1"; FPKM "1.0000000000"; frac "0.000000"; conf_lo "1.000000"; conf_hi "1.000000"; cov "0.077192";
Scaffold18	Cufflinks	exon	799413	799964	1000	+	.	gene_id "CUFF.3245"; transcript_id "CUFF.3245.4"; exon_number "2"; FPKM "1.0000000000"; frac "0.000000"; conf_lo "1.000000"; conf_hi "1.000000"; cov "0.077192";
Scaffold18	Cufflinks	exon	805161	805205	1000	+	.	gene_id "CUFF.3245"; transcript_id "CUFF.3245.4"; exon_number "3"; FPKM "1.0000000000"; frac "0.000000"; conf_lo "1.000000"; conf_hi "1.000000"; cov "0.077192";
Scaffold18	Cufflinks	exon	805274	805663	1000	+	.	gene_id "CUFF.3245"; transcript_id "CUFF.3245.4"; exon_number "4"; FPKM "1.0000000000"; frac "0.000000"; conf_lo "1.000000"; conf_hi "1.000000"; cov "0.077192";
Scaffold18	Cufflinks	exon	809158	810887	1000	+	.	gene_id "CUFF.3245"; transcript_id "CUFF.3245.4"; exon_number "5"; FPKM "1.0000000000"; frac "0.000000"; conf_lo "1.000000"; conf_hi "1.000000"; cov "0.077192";
Scaffold18	Cufflinks	transcript	805274	810887	1000	+	.	gene_id "CUFF.3245"; transcript_id "CUFF.3245.5"; FPKM "1.0000000000"; frac "0.000000"; conf_lo "1.000000"; conf_hi "1.000000"; cov "0.077192";
Scaffold18	Cufflinks	exon	805274	805612	1000	+	.	gene_id "CUFF.3245"; transcript_id "CUFF.3245.5"; exon_number "1"; FPKM "1.0000000000"; frac "0.000000"; conf_lo "1.000000"; conf_hi "1.000000"; cov "0.077192";
Scaffold18	Cufflinks	exon	809158	810887	1000	+	.	gene_id "CUFF.3245"; transcript_id "CUFF.3245.5"; exon_number "2"; FPKM "1.0000000000"; frac "0.000000"; conf_lo "1.000000"; conf_hi "1.000000"; cov "0.077192";
Scaffold18	Cufflinks	transcript	817918	847721	1000	+	.	gene_id "CUFF.3246"; transcript_id "CUFF.3246.1"; FPKM "1.0000000000"; frac "0.000000"; conf_lo "1.000000"; conf_hi "1.000000"; cov "0.084738";
Scaffold18	Cufflinks	exon	817918	818351	1000	+	.	gene_id "CUFF.3246"; transcript_id "CUFF.3246.1"; exon_number "1"; FPKM "1.0000000000"; frac "0.000000"; conf_lo "1.000000"; conf_hi "1.000000"; cov "0.084738";
Scaffold18	Cufflinks	exon	827716	827846	1000	+	.	gene_id "CUFF.3246"; transcript_id "CUFF.3246.1"; exon_number "2"; FPKM "1.0000000000"; frac "0.000000"; conf_lo "1.000000"; conf_hi "1.000000"; cov "0.084738";
Scaffold18	Cufflinks	exon	835942	836059	1000	+	.	gene_id "CUFF.3246"; transcript_id "CUFF.3246.1"; exon_number "3"; FPKM "1.0000000000"; frac "0.000000"; conf_lo "1.000000"; conf_hi "1.000000"; cov "0.084738";
Scaffold18	Cufflinks	exon	837996	838185	1000	+	.	gene_id "CUFF.3246"; transcript_id "CUFF.3246.1"; exon_number "4"; FPKM "1.0000000000"; frac "0.000000"; conf_lo "1.000000"; conf_hi "1.000000"; cov "0.084738";
Scaffold18	Cufflinks	exon	841581	842571	1000	+	.	gene_id "CUFF.3246"; transcript_id "CUFF.3246.1"; exon_number "5"; FPKM "1.0000000000"; frac "0.000000"; conf_lo "1.000000"; conf_hi "1.000000"; cov "0.084738";
Scaffold18	Cufflinks	exon	842631	842731	1000	+	.	gene_id "CUFF.3246"; transcript_id "CUFF.3246.1"; exon_number "6"; FPKM "1.0000000000"; frac "0.000000"; conf_lo "1.000000"; conf_hi "1.000000"; cov "0.084738";
Scaffold18	Cufflinks	exon	846494	847721	1000	+	.	gene_id "CUFF.3246"; transcript_id "CUFF.3246.1"; exon_number "7"; FPKM "1.0000000000"; frac "0.000000"; conf_lo "1.000000"; conf_hi "1.000000"; cov "0.084738";
Scaffold18	Cufflinks	transcript	827235	847721	1000	+	.	gene_id "CUFF.3246"; transcript_id "CUFF.3246.2"; FPKM "1.0000000000"; frac "0.000000"; conf_lo "1.000000"; conf_hi "1.000000"; cov "0.084738";
Scaffold18	Cufflinks	exon	827235	827846	1000	+	.	gene_id "CUFF.3246"; transcript_id "CUFF.3246.2"; exon_number "1"; FPKM "1.0000000000"; frac "0.000000"; conf_lo "1.000000"; conf_hi "1.000000"; cov "0.084738";
Scaffold18	Cufflinks	exon	835942	836059	1000	+	.	gene_id "CUFF.3246"; transcript_id "CUFF.3246.2"; exon_number "2"; FPKM "1.0000000000"; frac "0.000000"; conf_lo "1.000000"; conf_hi "1.000000"; cov "0.084738";
Scaffold18	Cufflinks	exon	837996	838185	1000	+	.	gene_id "CUFF.3246"; transcript_id "CUFF.3246.2"; exon_number "3"; FPKM "1.0000000000"; frac "0.000000"; conf_lo "1.000000"; conf_hi "1.000000"; cov "0.084738";
Scaffold18	Cufflinks	exon	841581	842571	1000	+	.	gene_id "CUFF.3246"; transcript_id "CUFF.3246.2"; exon_number "4"; FPKM "1.0000000000"; frac "0.000000"; conf_lo "1.000000"; conf_hi "1.000000"; cov "0.084738";
Scaffold18	Cufflinks	exon	842631	842731	1000	+	.	gene_id "CUFF.3246"; transcript_id "CUFF.3246.2"; exon_number "5"; FPKM "1.0000000000"; frac "0.000000"; conf_lo "1.000000"; conf_hi "1.000000"; cov "0.084738";
Scaffold18	Cufflinks	exon	846494	847721	1000	+	.	gene_id "CUFF.3246"; transcript_id "CUFF.3246.2"; exon_number "6"; FPKM "1.0000000000"; frac "0.000000"; conf_lo "1.000000"; conf_hi "1.000000"; cov "0.084738";
Scaffold18	Cufflinks	transcript	832103	847721	1000	+	.	gene_id "CUFF.3246"; transcript_id "CUFF.3246.3"; FPKM "1.0000000000"; frac "0.000000"; conf_lo "1.000000"; conf_hi "1.000000"; cov "0.084738";
Scaffold18	Cufflinks	exon	832103	832140	1000	+	.	gene_id "CUFF.3246"; transcript_id "CUFF.3246.3"; exon_number "1"; FPKM "1.0000000000"; frac "0.000000"; conf_lo "1.000000"; conf_hi "1.000000"; cov "0.084738";
Scaffold18	Cufflinks	exon	832225	832250	1000	+	.	gene_id "CUFF.3246"; transcript_id "CUFF.3246.3"; exon_number "2"; FPKM "1.0000000000"; frac "0.000000"; conf_lo "1.000000"; conf_hi "1.000000"; cov "0.084738";
Scaffold18	Cufflinks	exon	835942	836059	1000	+	.	gene_id "CUFF.3246"; transcript_id "CUFF.3246.3"; exon_number "3"; FPKM "1.0000000000"; frac "0.000000"; conf_lo "1.000000"; conf_hi "1.000000"; cov "0.084738";
Scaffold18	Cufflinks	exon	837996	838185	1000	+	.	gene_id "CUFF.3246"; transcript_id "CUFF.3246.3"; exon_number "4"; FPKM "1.0000000000"; frac "0.000000"; conf_lo "1.000000"; conf_hi "1.000000"; cov "0.084738";
Scaffold18	Cufflinks	exon	841581	842571	1000	+	.	gene_id "CUFF.3246"; transcript_id "CUFF.3246.3"; exon_number "5"; FPKM "1.0000000000"; frac "0.000000"; conf_lo "1.000000"; conf_hi "1.000000"; cov "0.084738";
Scaffold18	Cufflinks	exon	842631	842731	1000	+	.	gene_id "CUFF.3246"; transcript_id "CUFF.3246.3"; exon_number "6"; FPKM "1.0000000000"; frac "0.000000"; conf_lo "1.000000"; conf_hi "1.000000"; cov "0.084738";
Scaffold18	Cufflinks	exon	846494	847721	1000	+	.	gene_id "CUFF.3246"; transcript_id "CUFF.3246.3"; exon_number "7"; FPKM "1.0000000000"; frac "0.000000"; conf_lo "1.000000"; conf_hi "1.000000"; cov "0.084738";
Scaffold18	Cufflinks	transcript	859703	885507	1000	+	.	gene_id "CUFF.3247"; transcript_id "CUFF.3247.1"; FPKM "1.0000000000"; frac "0.000000"; conf_lo "1.000000"; conf_hi "1.000000"; cov "0.054669";
Scaffold18	Cufflinks	exon	859703	859915	1000	+	.	gene_id "CUFF.3247"; transcript_id "CUFF.3247.1"; exon_number "1"; FPKM "1.0000000000"; frac "0.000000"; conf_lo "1.000000"; conf_hi "1.000000"; cov "0.054669";
Scaffold18	Cufflinks	exon	865410	865759	1000	+	.	gene_id "CUFF.3247"; transcript_id "CUFF.3247.1"; exon_number "2"; FPKM "1.0000000000"; frac "0.000000"; conf_lo "1.000000"; conf_hi "1.000000"; cov "0.054669";
Scaffold18	Cufflinks	exon	876064	876181	1000	+	.	gene_id "CUFF.3247"; transcript_id "CUFF.3247.1"; exon_number "3"; FPKM "1.0000000000"; frac "0.000000"; conf_lo "1.000000"; conf_hi "1.000000"; cov "0.054669";
Scaffold18	Cufflinks	exon	876241	876430	1000	+	.	gene_id "CUFF.3247"; transcript_id "CUFF.3247.1"; exon_number "4"; FPKM "1.0000000000"; frac "0.000000"; conf_lo "1.000000"; conf_hi "1.000000"; cov "0.054669";
Scaffold18	Cufflinks	exon	876495	876640	1000	+	.	gene_id "CUFF.3247"; transcript_id "CUFF.3247.1"; exon_number "5"; FPKM "1.0000000000"; frac "0.000000"; conf_lo "1.000000"; conf_hi "1.000000"; cov "0.054669";
Scaffold18	Cufflinks	exon	876710	876948	1000	+	.	gene_id "CUFF.3247"; transcript_id "CUFF.3247.1"; exon_number "6"; FPKM "1.0000000000"; frac "0.000000"; conf_lo "1.000000"; conf_hi "1.000000"; cov "0.054669";
Scaffold18	Cufflinks	exon	881065	881502	1000	+	.	gene_id "CUFF.3247"; transcript_id "CUFF.3247.1"; exon_number "7"; FPKM "1.0000000000"; frac "0.000000"; conf_lo "1.000000"; conf_hi "1.000000"; cov "0.054669";
Scaffold18	Cufflinks	exon	881568	881824	1000	+	.	gene_id "CUFF.3247"; transcript_id "CUFF.3247.1"; exon_number "8"; FPKM "1.0000000000"; frac "0.000000"; conf_lo "1.000000"; conf_hi "1.000000"; cov "0.054669";
Scaffold18	Cufflinks	exon	884906	885507	1000	+	.	gene_id "CUFF.3247"; transcript_id "CUFF.3247.1"; exon_number "9"; FPKM "1.0000000000"; frac "0.000000"; conf_lo "1.000000"; conf_hi "1.000000"; cov "0.054669";
Scaffold180	Cufflinks	transcript	2274	2538	1000	+	.	gene_id "CUFF.3248"; transcript_id "CUFF.3248.1"; FPKM "1.0000000000"; frac "0.000000"; conf_lo "1.000000"; conf_hi "1.000000"; cov "0.007383";
Scaffold180	Cufflinks	exon	2274	2538	1000	+	.	gene_id "CUFF.3248"; transcript_id "CUFF.3248.1"; exon_number "1"; FPKM "1.0000000000"; frac "0.000000"; conf_lo "1.000000"; conf_hi "1.000000"; cov "0.007383";
Scaffold180	Cufflinks	transcript	3467	4017	1000	+	.	gene_id "CUFF.3249"; transcript_id "CUFF.3249.1"; FPKM "1.0000000000"; frac "0.000000"; conf_lo "1.000000"; conf_hi "1.000000"; cov "0.015350";
Scaffold180	Cufflinks	exon	3467	4017	1000	+	.	gene_id "CUFF.3249"; transcript_id "CUFF.3249.1"; exon_number "1"; FPKM "1.0000000000"; frac "0.000000"; conf_lo "1.000000"; conf_hi "1.000000"; cov "0.015350";
Scaffold180	Cufflinks	transcript	5841	14306	1000	+	.	gene_id "CUFF.3250"; transcript_id "CUFF.3250.1"; FPKM "1.0000000000"; frac "0.000000"; conf_lo "1.000000"; conf_hi "1.000000"; cov "0.023968";
Scaffold180	Cufflinks	exon	5841	5952	1000	+	.	gene_id "CUFF.3250"; transcript_id "CUFF.3250.1"; exon_number "1"; FPKM "1.0000000000"; frac "0.000000"; conf_lo "1.000000"; conf_hi "1.000000"; cov "0.023968";
Scaffold180	Cufflinks	exon	9044	9061	1000	+	.	gene_id "CUFF.3250"; transcript_id "CUFF.3250.1"; exon_number "2"; FPKM "1.0000000000"; frac "0.000000"; conf_lo "1.000000"; conf_hi "1.000000"; cov "0.023968";
Scaffold180	Cufflinks	exon	9221	9349	1000	+	.	gene_id "CUFF.3250"; transcript_id "CUFF.3250.1"; exon_number "3"; FPKM "1.0000000000"; frac "0.000000"; conf_lo "1.000000"; conf_hi "1.000000"; cov "0.023968";
Scaffold180	Cufflinks	exon	9430	9553	1000	+	.	gene_id "CUFF.3250"; transcript_id "CUFF.3250.1"; exon_number "4"; FPKM "1.0000000000"; frac "0.000000"; conf_lo "1.000000"; conf_hi "1.000000"; cov "0.023968";
Scaffold180	Cufflinks	exon	10957	11057	1000	+	.	gene_id "CUFF.3250"; transcript_id "CUFF.3250.1"; exon_number "5"; FPKM "1.0000000000"; frac "0.000000"; conf_lo "1.000000"; conf_hi "1.000000"; cov "0.023968";
Scaffold180	Cufflinks	exon	13642	13685	1000	+	.	gene_id "CUFF.3250"; transcript_id "CUFF.3250.1"; exon_number "6"; FPKM "1.0000000000"; frac "0.000000"; conf_lo "1.000000"; conf_hi "1.000000"; cov "0.023968";
Scaffold180	Cufflinks	exon	13762	13903	1000	+	.	gene_id "CUFF.3250"; transcript_id "CUFF.3250.1"; exon_number "7"; FPKM "1.0000000000"; frac "0.000000"; conf_lo "1.000000"; conf_hi "1.000000"; cov "0.023968";
Scaffold180	Cufflinks	exon	13986	14306	1000	+	.	gene_id "CUFF.3250"; transcript_id "CUFF.3250.1"; exon_number "8"; FPKM "1.0000000000"; frac "0.000000"; conf_lo "1.000000"; conf_hi "1.000000"; cov "0.023968";
Scaffold180	Cufflinks	transcript	5918	14306	1000	+	.	gene_id "CUFF.3250"; transcript_id "CUFF.3250.2"; FPKM "1.0000000000"; frac "0.000000"; conf_lo "1.000000"; conf_hi "1.000000"; cov "0.023968";
Scaffold180	Cufflinks	exon	5918	5992	1000	+	.	gene_id "CUFF.3250"; transcript_id "CUFF.3250.2"; exon_number "1"; FPKM "1.0000000000"; frac "0.000000"; conf_lo "1.000000"; conf_hi "1.000000"; cov "0.023968";
Scaffold180	Cufflinks	exon	6685	6734	1000	+	.	gene_id "CUFF.3250"; transcript_id "CUFF.3250.2"; exon_number "2"; FPKM "1.0000000000"; frac "0.000000"; conf_lo "1.000000"; conf_hi "1.000000"; cov "0.023968";
Scaffold180	Cufflinks	exon	9221	9349	1000	+	.	gene_id "CUFF.3250"; transcript_id "CUFF.3250.2"; exon_number "3"; FPKM "1.0000000000"; frac "0.000000"; conf_lo "1.000000"; conf_hi "1.000000"; cov "0.023968";
Scaffold180	Cufflinks	exon	9430	9553	1000	+	.	gene_id "CUFF.3250"; transcript_id "CUFF.3250.2"; exon_number "4"; FPKM "1.0000000000"; frac "0.000000"; conf_lo "1.000000"; conf_hi "1.000000"; cov "0.023968";
Scaffold180	Cufflinks	exon	9725	9825	1000	+	.	gene_id "CUFF.3250"; transcript_id "CUFF.3250.2"; exon_number "5"; FPKM "1.0000000000"; frac "0.000000"; conf_lo "1.000000"; conf_hi "1.000000"; cov "0.023968";
Scaffold180	Cufflinks	exon	13642	13685	1000	+	.	gene_id "CUFF.3250"; transcript_id "CUFF.3250.2"; exon_number "6"; FPKM "1.0000000000"; frac "0.000000"; conf_lo "1.000000"; conf_hi "1.000000"; cov "0.023968";
Scaffold180	Cufflinks	exon	13762	13903	1000	+	.	gene_id "CUFF.3250"; transcript_id "CUFF.3250.2"; exon_number "7"; FPKM "1.0000000000"; frac "0.000000"; conf_lo "1.000000"; conf_hi "1.000000"; cov "0.023968";
Scaffold180	Cufflinks	exon	13986	14306	1000	+	.	gene_id "CUFF.3250"; transcript_id "CUFF.3250.2"; exon_number "8"; FPKM "1.0000000000"; frac "0.000000"; conf_lo "1.000000"; conf_hi "1.000000"; cov "0.023968";
Scaffold180	Cufflinks	transcript	5918	14306	1000	+	.	gene_id "CUFF.3250"; transcript_id "CUFF.3250.3"; FPKM "1.0000000000"; frac "0.000000"; conf_lo "1.000000"; conf_hi "1.000000"; cov "0.023968";
Scaffold180	Cufflinks	exon	5918	5992	1000	+	.	gene_id "CUFF.3250"; transcript_id "CUFF.3250.3"; exon_number "1"; FPKM "1.0000000000"; frac "0.000000"; conf_lo "1.000000"; conf_hi "1.000000"; cov "0.023968";
Scaffold180	Cufflinks	exon	6685	6734	1000	+	.	gene_id "CUFF.3250"; transcript_id "CUFF.3250.3"; exon_number "2"; FPKM "1.0000000000"; frac "0.000000"; conf_lo "1.000000"; conf_hi "1.000000"; cov "0.023968";
Scaffold180	Cufflinks	exon	9221	9349	1000	+	.	gene_id "CUFF.3250"; transcript_id "CUFF.3250.3"; exon_number "3"; FPKM "1.0000000000"; frac "0.000000"; conf_lo "1.000000"; conf_hi "1.000000"; cov "0.023968";
Scaffold180	Cufflinks	exon	9430	9553	1000	+	.	gene_id "CUFF.3250"; transcript_id "CUFF.3250.3"; exon_number "4"; FPKM "1.0000000000"; frac "0.000000"; conf_lo "1.000000"; conf_hi "1.000000"; cov "0.023968";
Scaffold180	Cufflinks	exon	11521	11621	1000	+	.	gene_id "CUFF.3250"; transcript_id "CUFF.3250.3"; exon_number "5"; FPKM "1.0000000000"; frac "0.000000"; conf_lo "1.000000"; conf_hi "1.000000"; cov "0.023968";
Scaffold180	Cufflinks	exon	13642	13685	1000	+	.	gene_id "CUFF.3250"; transcript_id "CUFF.3250.3"; exon_number "6"; FPKM "1.0000000000"; frac "0.000000"; conf_lo "1.000000"; conf_hi "1.000000"; cov "0.023968";
Scaffold180	Cufflinks	exon	13762	13903	1000	+	.	gene_id "CUFF.3250"; transcript_id "CUFF.3250.3"; exon_number "7"; FPKM "1.0000000000"; frac "0.000000"; conf_lo "1.000000"; conf_hi "1.000000"; cov "0.023968";
Scaffold180	Cufflinks	exon	13986	14306	1000	+	.	gene_id "CUFF.3250"; transcript_id "CUFF.3250.3"; exon_number "8"; FPKM "1.0000000000"; frac "0.000000"; conf_lo "1.000000"; conf_hi "1.000000"; cov "0.023968";
Scaffold180	Cufflinks	transcript	23804	31795	1000	+	.	gene_id "CUFF.3251"; transcript_id "CUFF.3251.1"; FPKM "1.0000000000"; frac "0.000000"; conf_lo "1.000000"; conf_hi "1.000000"; cov "0.039160";
Scaffold180	Cufflinks	exon	23804	24029	1000	+	.	gene_id "CUFF.3251"; transcript_id "CUFF.3251.1"; exon_number "1"; FPKM "1.0000000000"; frac "0.000000"; conf_lo "1.000000"; conf_hi "1.000000"; cov "0.039160";
Scaffold180	Cufflinks	exon	24120	24370	1000	+	.	gene_id "CUFF.3251"; transcript_id "CUFF.3251.1"; exon_number "2"; FPKM "1.0000000000"; frac "0.000000"; conf_lo "1.000000"; conf_hi "1.000000"; cov "0.039160";
Scaffold180	Cufflinks	exon	24450	25397	1000	+	.	gene_id "CUFF.3251"; transcript_id "CUFF.3251.1"; exon_number "3"; FPKM "1.0000000000"; frac "0.000000"; conf_lo "1.000000"; conf_hi "1.000000"; cov "0.039160";
Scaffold180	Cufflinks	exon	27353	27497	1000	+	.	gene_id "CUFF.3251"; transcript_id "CUFF.3251.1"; exon_number "4"; FPKM "1.0000000000"; frac "0.000000"; conf_lo "1.000000"; conf_hi "1.000000"; cov "0.039160";
Scaffold180	Cufflinks	exon	29553	29828	1000	+	.	gene_id "CUFF.3251"; transcript_id "CUFF.3251.1"; exon_number "5"; FPKM "1.0000000000"; frac "0.000000"; conf_lo "1.000000"; conf_hi "1.000000"; cov "0.039160";
Scaffold180	Cufflinks	exon	31262	31795	1000	+	.	gene_id "CUFF.3251"; transcript_id "CUFF.3251.1"; exon_number "6"; FPKM "1.0000000000"; frac "0.000000"; conf_lo "1.000000"; conf_hi "1.000000"; cov "0.039160";
Scaffold180	Cufflinks	transcript	27432	31795	1000	+	.	gene_id "CUFF.3251"; transcript_id "CUFF.3251.2"; FPKM "1.0000000000"; frac "0.000000"; conf_lo "1.000000"; conf_hi "1.000000"; cov "0.039160";
Scaffold180	Cufflinks	exon	27432	27497	1000	+	.	gene_id "CUFF.3251"; transcript_id "CUFF.3251.2"; exon_number "1"; FPKM "1.0000000000"; frac "0.000000"; conf_lo "1.000000"; conf_hi "1.000000"; cov "0.039160";
Scaffold180	Cufflinks	exon	29544	29828	1000	+	.	gene_id "CUFF.3251"; transcript_id "CUFF.3251.2"; exon_number "2"; FPKM "1.0000000000"; frac "0.000000"; conf_lo "1.000000"; conf_hi "1.000000"; cov "0.039160";
Scaffold180	Cufflinks	exon	31262	31795	1000	+	.	gene_id "CUFF.3251"; transcript_id "CUFF.3251.2"; exon_number "3"; FPKM "1.0000000000"; frac "0.000000"; conf_lo "1.000000"; conf_hi "1.000000"; cov "0.039160";
Scaffold180	Cufflinks	transcript	51836	92407	1000	+	.	gene_id "CUFF.3252"; transcript_id "CUFF.3252.1"; FPKM "1.0000000000"; frac "0.000000"; conf_lo "1.000000"; conf_hi "1.000000"; cov "0.035673";
Scaffold180	Cufflinks	exon	51836	51853	1000	+	.	gene_id "CUFF.3252"; transcript_id "CUFF.3252.1"; exon_number "1"; FPKM "1.0000000000"; frac "0.000000"; conf_lo "1.000000"; conf_hi "1.000000"; cov "0.035673";
Scaffold180	Cufflinks	exon	54240	55503	1000	+	.	gene_id "CUFF.3252"; transcript_id "CUFF.3252.1"; exon_number "2"; FPKM "1.0000000000"; frac "0.000000"; conf_lo "1.000000"; conf_hi "1.000000"; cov "0.035673";
Scaffold180	Cufflinks	exon	92388	92407	1000	+	.	gene_id "CUFF.3252"; transcript_id "CUFF.3252.1"; exon_number "3"; FPKM "1.0000000000"; frac "0.000000"; conf_lo "1.000000"; conf_hi "1.000000"; cov "0.035673";
Scaffold1801	Cufflinks	transcript	3176	4351	1000	-	.	gene_id "CUFF.3253"; transcript_id "CUFF.3253.1"; FPKM "1.0000000000"; frac "0.000000"; conf_lo "1.000000"; conf_hi "1.000000"; cov "0.021507";
Scaffold1801	Cufflinks	exon	3176	4251	1000	-	.	gene_id "CUFF.3253"; transcript_id "CUFF.3253.1"; exon_number "1"; FPKM "1.0000000000"; frac "0.000000"; conf_lo "1.000000"; conf_hi "1.000000"; cov "0.021507";
Scaffold1801	Cufflinks	exon	4311	4351	1000	-	.	gene_id "CUFF.3253"; transcript_id "CUFF.3253.1"; exon_number "2"; FPKM "1.0000000000"; frac "0.000000"; conf_lo "1.000000"; conf_hi "1.000000"; cov "0.021507";
Scaffold1801	Cufflinks	transcript	6692	7475	1000	+	.	gene_id "CUFF.3254"; transcript_id "CUFF.3254.1"; FPKM "1.0000000000"; frac "0.000000"; conf_lo "1.000000"; conf_hi "1.000000"; cov "0.015079";
Scaffold1801	Cufflinks	exon	6692	6897	1000	+	.	gene_id "CUFF.3254"; transcript_id "CUFF.3254.1"; exon_number "1"; FPKM "1.0000000000"; frac "0.000000"; conf_lo "1.000000"; conf_hi "1.000000"; cov "0.015079";
Scaffold1801	Cufflinks	exon	6952	7058	1000	+	.	gene_id "CUFF.3254"; transcript_id "CUFF.3254.1"; exon_number "2"; FPKM "1.0000000000"; frac "0.000000"; conf_lo "1.000000"; conf_hi "1.000000"; cov "0.015079";
Scaffold1801	Cufflinks	exon	7117	7475	1000	+	.	gene_id "CUFF.3254"; transcript_id "CUFF.3254.1"; exon_number "3"; FPKM "1.0000000000"; frac "0.000000"; conf_lo "1.000000"; conf_hi "1.000000"; cov "0.015079";
Scaffold1801	Cufflinks	transcript	7413	8193	1000	-	.	gene_id "CUFF.3255"; transcript_id "CUFF.3255.1"; FPKM "1.0000000000"; frac "0.000000"; conf_lo "1.000000"; conf_hi "1.000000"; cov "0.015079";
Scaffold1801	Cufflinks	exon	7413	7814	1000	-	.	gene_id "CUFF.3255"; transcript_id "CUFF.3255.1"; exon_number "1"; FPKM "1.0000000000"; frac "0.000000"; conf_lo "1.000000"; conf_hi "1.000000"; cov "0.015079";
Scaffold1801	Cufflinks	exon	8185	8193	1000	-	.	gene_id "CUFF.3255"; transcript_id "CUFF.3255.1"; exon_number "2"; FPKM "1.0000000000"; frac "0.000000"; conf_lo "1.000000"; conf_hi "1.000000"; cov "0.015079";
Scaffold1801	Cufflinks	transcript	7413	8000	1000	-	.	gene_id "CUFF.3255"; transcript_id "CUFF.3255.2"; FPKM "1.0000000000"; frac "0.000000"; conf_lo "1.000000"; conf_hi "1.000000"; cov "0.015079";
Scaffold1801	Cufflinks	exon	7413	7814	1000	-	.	gene_id "CUFF.3255"; transcript_id "CUFF.3255.2"; exon_number "1"; FPKM "1.0000000000"; frac "0.000000"; conf_lo "1.000000"; conf_hi "1.000000"; cov "0.015079";
Scaffold1801	Cufflinks	exon	7878	8000	1000	-	.	gene_id "CUFF.3255"; transcript_id "CUFF.3255.2"; exon_number "2"; FPKM "1.0000000000"; frac "0.000000"; conf_lo "1.000000"; conf_hi "1.000000"; cov "0.015079";
Scaffold1801	Cufflinks	transcript	18719	24791	1000	-	.	gene_id "CUFF.3256"; transcript_id "CUFF.3256.1"; FPKM "1.0000000000"; frac "0.000000"; conf_lo "1.000000"; conf_hi "1.000000"; cov "0.055412";
Scaffold1801	Cufflinks	exon	18719	19033	1000	-	.	gene_id "CUFF.3256"; transcript_id "CUFF.3256.1"; exon_number "1"; FPKM "1.0000000000"; frac "0.000000"; conf_lo "1.000000"; conf_hi "1.000000"; cov "0.055412";
Scaffold1801	Cufflinks	exon	19100	19211	1000	-	.	gene_id "CUFF.3256"; transcript_id "CUFF.3256.1"; exon_number "2"; FPKM "1.0000000000"; frac "0.000000"; conf_lo "1.000000"; conf_hi "1.000000"; cov "0.055412";
Scaffold1801	Cufflinks	exon	19513	20815	1000	-	.	gene_id "CUFF.3256"; transcript_id "CUFF.3256.1"; exon_number "3"; FPKM "1.0000000000"; frac "0.000000"; conf_lo "1.000000"; conf_hi "1.000000"; cov "0.055412";
Scaffold1801	Cufflinks	exon	24533	24791	1000	-	.	gene_id "CUFF.3256"; transcript_id "CUFF.3256.1"; exon_number "4"; FPKM "1.0000000000"; frac "0.000000"; conf_lo "1.000000"; conf_hi "1.000000"; cov "0.055412";
Scaffold1802	Cufflinks	transcript	2446	2818	1000	+	.	gene_id "CUFF.3257"; transcript_id "CUFF.3257.1"; FPKM "1.0000000000"; frac "0.000000"; conf_lo "1.000000"; conf_hi "1.000000"; cov "0.007327";
Scaffold1802	Cufflinks	exon	2446	2600	1000	+	.	gene_id "CUFF.3257"; transcript_id "CUFF.3257.1"; exon_number "1"; FPKM "1.0000000000"; frac "0.000000"; conf_lo "1.000000"; conf_hi "1.000000"; cov "0.007327";
Scaffold1802	Cufflinks	exon	2711	2818	1000	+	.	gene_id "CUFF.3257"; transcript_id "CUFF.3257.1"; exon_number "2"; FPKM "1.0000000000"; frac "0.000000"; conf_lo "1.000000"; conf_hi "1.000000"; cov "0.007327";
Scaffold1802	Cufflinks	transcript	7643	8417	1000	+	.	gene_id "CUFF.3258"; transcript_id "CUFF.3258.1"; FPKM "1.0000000000"; frac "0.000000"; conf_lo "1.000000"; conf_hi "1.000000"; cov "0.021591";
Scaffold1802	Cufflinks	exon	7643	8417	1000	+	.	gene_id "CUFF.3258"; transcript_id "CUFF.3258.1"; exon_number "1"; FPKM "1.0000000000"; frac "0.000000"; conf_lo "1.000000"; conf_hi "1.000000"; cov "0.021591";
Scaffold1802	Cufflinks	transcript	9401	10490	1000	+	.	gene_id "CUFF.3259"; transcript_id "CUFF.3259.1"; FPKM "1.0000000000"; frac "0.000000"; conf_lo "1.000000"; conf_hi "1.000000"; cov "0.030366";
Scaffold1802	Cufflinks	exon	9401	10490	1000	+	.	gene_id "CUFF.3259"; transcript_id "CUFF.3259.1"; exon_number "1"; FPKM "1.0000000000"; frac "0.000000"; conf_lo "1.000000"; conf_hi "1.000000"; cov "0.030366";
Scaffold1802	Cufflinks	transcript	12791	13945	1000	-	.	gene_id "CUFF.3260"; transcript_id "CUFF.3260.1"; FPKM "1.0000000000"; frac "0.000000"; conf_lo "1.000000"; conf_hi "1.000000"; cov "0.030297";
Scaffold1802	Cufflinks	exon	12791	13685	1000	-	.	gene_id "CUFF.3260"; transcript_id "CUFF.3260.1"; exon_number "1"; FPKM "1.0000000000"; frac "0.000000"; conf_lo "1.000000"; conf_hi "1.000000"; cov "0.030297";
Scaffold1802	Cufflinks	exon	13744	13945	1000	-	.	gene_id "CUFF.3260"; transcript_id "CUFF.3260.1"; exon_number "2"; FPKM "1.0000000000"; frac "0.000000"; conf_lo "1.000000"; conf_hi "1.000000"; cov "0.030297";
Scaffold1802	Cufflinks	transcript	22109	24686	1000	+	.	gene_id "CUFF.3261"; transcript_id "CUFF.3261.1"; FPKM "1.0000000000"; frac "0.000000"; conf_lo "1.000000"; conf_hi "1.000000"; cov "0.036189";
Scaffold1802	Cufflinks	exon	22109	22203	1000	+	.	gene_id "CUFF.3261"; transcript_id "CUFF.3261.1"; exon_number "1"; FPKM "1.0000000000"; frac "0.000000"; conf_lo "1.000000"; conf_hi "1.000000"; cov "0.036189";
Scaffold1802	Cufflinks	exon	22421	23001	1000	+	.	gene_id "CUFF.3261"; transcript_id "CUFF.3261.1"; exon_number "2"; FPKM "1.0000000000"; frac "0.000000"; conf_lo "1.000000"; conf_hi "1.000000"; cov "0.036189";
Scaffold1802	Cufflinks	exon	23711	24211	1000	+	.	gene_id "CUFF.3261"; transcript_id "CUFF.3261.1"; exon_number "3"; FPKM "1.0000000000"; frac "0.000000"; conf_lo "1.000000"; conf_hi "1.000000"; cov "0.036189";
Scaffold1802	Cufflinks	exon	24465	24686	1000	+	.	gene_id "CUFF.3261"; transcript_id "CUFF.3261.1"; exon_number "4"; FPKM "1.0000000000"; frac "0.000000"; conf_lo "1.000000"; conf_hi "1.000000"; cov "0.036189";
Scaffold1802	Cufflinks	transcript	22470	24686	1000	+	.	gene_id "CUFF.3261"; transcript_id "CUFF.3261.2"; FPKM "1.0000000000"; frac "0.000000"; conf_lo "1.000000"; conf_hi "1.000000"; cov "0.036189";
Scaffold1802	Cufflinks	exon	22470	23001	1000	+	.	gene_id "CUFF.3261"; transcript_id "CUFF.3261.2"; exon_number "1"; FPKM "1.0000000000"; frac "0.000000"; conf_lo "1.000000"; conf_hi "1.000000"; cov "0.036189";
Scaffold1802	Cufflinks	exon	23765	24211	1000	+	.	gene_id "CUFF.3261"; transcript_id "CUFF.3261.2"; exon_number "2"; FPKM "1.0000000000"; frac "0.000000"; conf_lo "1.000000"; conf_hi "1.000000"; cov "0.036189";
Scaffold1802	Cufflinks	exon	24465	24686	1000	+	.	gene_id "CUFF.3261"; transcript_id "CUFF.3261.2"; exon_number "3"; FPKM "1.0000000000"; frac "0.000000"; conf_lo "1.000000"; conf_hi "1.000000"; cov "0.036189";
Scaffold1802	Cufflinks	transcript	29717	30223	1000	-	.	gene_id "CUFF.3262"; transcript_id "CUFF.3262.1"; FPKM "1.0000000000"; frac "0.000000"; conf_lo "1.000000"; conf_hi "1.000000"; cov "0.011199";
Scaffold1802	Cufflinks	exon	29717	29882	1000	-	.	gene_id "CUFF.3262"; transcript_id "CUFF.3262.1"; exon_number "1"; FPKM "1.0000000000"; frac "0.000000"; conf_lo "1.000000"; conf_hi "1.000000"; cov "0.011199";
Scaffold1802	Cufflinks	exon	29947	30223	1000	-	.	gene_id "CUFF.3262"; transcript_id "CUFF.3262.1"; exon_number "2"; FPKM "1.0000000000"; frac "0.000000"; conf_lo "1.000000"; conf_hi "1.000000"; cov "0.011199";
Scaffold1803	Cufflinks	transcript	2278	3715	1000	-	.	gene_id "CUFF.3263"; transcript_id "CUFF.3263.1"; FPKM "1.0000000000"; frac "0.000000"; conf_lo "1.000000"; conf_hi "1.000000"; cov "0.017133";
Scaffold1803	Cufflinks	exon	2278	2568	1000	-	.	gene_id "CUFF.3263"; transcript_id "CUFF.3263.1"; exon_number "1"; FPKM "1.0000000000"; frac "0.000000"; conf_lo "1.000000"; conf_hi "1.000000"; cov "0.017133";
Scaffold1803	Cufflinks	exon	3262	3575	1000	-	.	gene_id "CUFF.3263"; transcript_id "CUFF.3263.1"; exon_number "2"; FPKM "1.0000000000"; frac "0.000000"; conf_lo "1.000000"; conf_hi "1.000000"; cov "0.017133";
Scaffold1803	Cufflinks	exon	3706	3715	1000	-	.	gene_id "CUFF.3263"; transcript_id "CUFF.3263.1"; exon_number "3"; FPKM "1.0000000000"; frac "0.000000"; conf_lo "1.000000"; conf_hi "1.000000"; cov "0.017133";
Scaffold1803	Cufflinks	transcript	16610	17830	1000	+	.	gene_id "CUFF.3264"; transcript_id "CUFF.3264.1"; FPKM "1.0000000000"; frac "0.000000"; conf_lo "1.000000"; conf_hi "1.000000"; cov "0.027413";
Scaffold1803	Cufflinks	exon	16610	17555	1000	+	.	gene_id "CUFF.3264"; transcript_id "CUFF.3264.1"; exon_number "1"; FPKM "1.0000000000"; frac "0.000000"; conf_lo "1.000000"; conf_hi "1.000000"; cov "0.027413";
Scaffold1803	Cufflinks	exon	17793	17830	1000	+	.	gene_id "CUFF.3264"; transcript_id "CUFF.3264.1"; exon_number "2"; FPKM "1.0000000000"; frac "0.000000"; conf_lo "1.000000"; conf_hi "1.000000"; cov "0.027413";
Scaffold1805	Cufflinks	transcript	2291	2687	1000	+	.	gene_id "CUFF.3265"; transcript_id "CUFF.3265.1"; FPKM "1.0000000000"; frac "0.000000"; conf_lo "1.000000"; conf_hi "1.000000"; cov "0.008859";
Scaffold1805	Cufflinks	exon	2291	2545	1000	+	.	gene_id "CUFF.3265"; transcript_id "CUFF.3265.1"; exon_number "1"; FPKM "1.0000000000"; frac "0.000000"; conf_lo "1.000000"; conf_hi "1.000000"; cov "0.008859";
Scaffold1805	Cufflinks	exon	2625	2687	1000	+	.	gene_id "CUFF.3265"; transcript_id "CUFF.3265.1"; exon_number "2"; FPKM "1.0000000000"; frac "0.000000"; conf_lo "1.000000"; conf_hi "1.000000"; cov "0.008859";
Scaffold1805	Cufflinks	transcript	9260	10653	1000	+	.	gene_id "CUFF.3266"; transcript_id "CUFF.3266.1"; FPKM "1.0000000000"; frac "0.000000"; conf_lo "1.000000"; conf_hi "1.000000"; cov "0.035687";
Scaffold1805	Cufflinks	exon	9260	9277	1000	+	.	gene_id "CUFF.3266"; transcript_id "CUFF.3266.1"; exon_number "1"; FPKM "1.0000000000"; frac "0.000000"; conf_lo "1.000000"; conf_hi "1.000000"; cov "0.035687";
Scaffold1805	Cufflinks	exon	9391	10653	1000	+	.	gene_id "CUFF.3266"; transcript_id "CUFF.3266.1"; exon_number "2"; FPKM "1.0000000000"; frac "0.000000"; conf_lo "1.000000"; conf_hi "1.000000"; cov "0.035687";
Scaffold1806	Cufflinks	transcript	17615	20178	1000	-	.	gene_id "CUFF.3267"; transcript_id "CUFF.3267.1"; FPKM "1.0000000000"; frac "0.000000"; conf_lo "1.000000"; conf_hi "1.000000"; cov "0.071430";
Scaffold1806	Cufflinks	exon	17615	20178	1000	-	.	gene_id "CUFF.3267"; transcript_id "CUFF.3267.1"; exon_number "1"; FPKM "1.0000000000"; frac "0.000000"; conf_lo "1.000000"; conf_hi "1.000000"; cov "0.071430";
Scaffold1806	Cufflinks	transcript	21274	23280	1000	-	.	gene_id "CUFF.3268"; transcript_id "CUFF.3268.1"; FPKM "1.0000000000"; frac "0.000000"; conf_lo "1.000000"; conf_hi "1.000000"; cov "0.055913";
Scaffold1806	Cufflinks	exon	21274	23280	1000	-	.	gene_id "CUFF.3268"; transcript_id "CUFF.3268.1"; exon_number "1"; FPKM "1.0000000000"; frac "0.000000"; conf_lo "1.000000"; conf_hi "1.000000"; cov "0.055913";
Scaffold1806	Cufflinks	transcript	26017	26566	1000	-	.	gene_id "CUFF.3269"; transcript_id "CUFF.3269.1"; FPKM "1.0000000000"; frac "0.000000"; conf_lo "1.000000"; conf_hi "1.000000"; cov "0.015322";
Scaffold1806	Cufflinks	exon	26017	26566	1000	-	.	gene_id "CUFF.3269"; transcript_id "CUFF.3269.1"; exon_number "1"; FPKM "1.0000000000"; frac "0.000000"; conf_lo "1.000000"; conf_hi "1.000000"; cov "0.015322";
Scaffold1806	Cufflinks	transcript	28458	29399	1000	+	.	gene_id "CUFF.3270"; transcript_id "CUFF.3270.1"; FPKM "1.0000000000"; frac "0.000000"; conf_lo "1.000000"; conf_hi "1.000000"; cov "0.026243";
Scaffold1806	Cufflinks	exon	28458	29399	1000	+	.	gene_id "CUFF.3270"; transcript_id "CUFF.3270.1"; exon_number "1"; FPKM "1.0000000000"; frac "0.000000"; conf_lo "1.000000"; conf_hi "1.000000"; cov "0.026243";
Scaffold1806	Cufflinks	transcript	29529	30058	1000	+	.	gene_id "CUFF.3271"; transcript_id "CUFF.3271.1"; FPKM "1.0000000000"; frac "0.000000"; conf_lo "1.000000"; conf_hi "1.000000"; cov "0.014765";
Scaffold1806	Cufflinks	exon	29529	30058	1000	+	.	gene_id "CUFF.3271"; transcript_id "CUFF.3271.1"; exon_number "1"; FPKM "1.0000000000"; frac "0.000000"; conf_lo "1.000000"; conf_hi "1.000000"; cov "0.014765";
Scaffold1807	Cufflinks	transcript	1490	4291	1000	-	.	gene_id "CUFF.3272"; transcript_id "CUFF.3272.1"; FPKM "1.0000000000"; frac "0.000000"; conf_lo "1.000000"; conf_hi "1.000000"; cov "0.040730";
Scaffold1807	Cufflinks	exon	1490	2558	1000	-	.	gene_id "CUFF.3272"; transcript_id "CUFF.3272.1"; exon_number "1"; FPKM "1.0000000000"; frac "0.000000"; conf_lo "1.000000"; conf_hi "1.000000"; cov "0.040730";
Scaffold1807	Cufflinks	exon	2752	3010	1000	-	.	gene_id "CUFF.3272"; transcript_id "CUFF.3272.1"; exon_number "2"; FPKM "1.0000000000"; frac "0.000000"; conf_lo "1.000000"; conf_hi "1.000000"; cov "0.040730";
Scaffold1807	Cufflinks	exon	3079	3215	1000	-	.	gene_id "CUFF.3272"; transcript_id "CUFF.3272.1"; exon_number "3"; FPKM "1.0000000000"; frac "0.000000"; conf_lo "1.000000"; conf_hi "1.000000"; cov "0.040730";
Scaffold1807	Cufflinks	exon	3472	4095	1000	-	.	gene_id "CUFF.3272"; transcript_id "CUFF.3272.1"; exon_number "4"; FPKM "1.0000000000"; frac "0.000000"; conf_lo "1.000000"; conf_hi "1.000000"; cov "0.040730";
Scaffold1807	Cufflinks	exon	4168	4291	1000	-	.	gene_id "CUFF.3272"; transcript_id "CUFF.3272.1"; exon_number "5"; FPKM "1.0000000000"; frac "0.000000"; conf_lo "1.000000"; conf_hi "1.000000"; cov "0.040730";
Scaffold1807	Cufflinks	transcript	5083	5364	1000	+	.	gene_id "CUFF.3273"; transcript_id "CUFF.3273.1"; FPKM "1.0000000000"; frac "0.000000"; conf_lo "1.000000"; conf_hi "1.000000"; cov "0.007856";
Scaffold1807	Cufflinks	exon	5083	5364	1000	+	.	gene_id "CUFF.3273"; transcript_id "CUFF.3273.1"; exon_number "1"; FPKM "1.0000000000"; frac "0.000000"; conf_lo "1.000000"; conf_hi "1.000000"; cov "0.007856";
Scaffold1807	Cufflinks	transcript	5505	11936	1000	-	.	gene_id "CUFF.3274"; transcript_id "CUFF.3274.1"; FPKM "1.0000000000"; frac "0.000000"; conf_lo "1.000000"; conf_hi "1.000000"; cov "0.036105";
Scaffold1807	Cufflinks	exon	5505	5669	1000	-	.	gene_id "CUFF.3274"; transcript_id "CUFF.3274.1"; exon_number "1"; FPKM "1.0000000000"; frac "0.000000"; conf_lo "1.000000"; conf_hi "1.000000"; cov "0.036105";
Scaffold1807	Cufflinks	exon	5736	5967	1000	-	.	gene_id "CUFF.3274"; transcript_id "CUFF.3274.1"; exon_number "2"; FPKM "1.0000000000"; frac "0.000000"; conf_lo "1.000000"; conf_hi "1.000000"; cov "0.036105";
Scaffold1807	Cufflinks	exon	9498	9887	1000	-	.	gene_id "CUFF.3274"; transcript_id "CUFF.3274.1"; exon_number "3"; FPKM "1.0000000000"; frac "0.000000"; conf_lo "1.000000"; conf_hi "1.000000"; cov "0.036105";
Scaffold1807	Cufflinks	exon	10024	11225	1000	-	.	gene_id "CUFF.3274"; transcript_id "CUFF.3274.1"; exon_number "4"; FPKM "1.0000000000"; frac "0.000000"; conf_lo "1.000000"; conf_hi "1.000000"; cov "0.036105";
Scaffold1807	Cufflinks	exon	11308	11496	1000	-	.	gene_id "CUFF.3274"; transcript_id "CUFF.3274.1"; exon_number "5"; FPKM "1.0000000000"; frac "0.000000"; conf_lo "1.000000"; conf_hi "1.000000"; cov "0.036105";
Scaffold1807	Cufflinks	exon	11590	11936	1000	-	.	gene_id "CUFF.3274"; transcript_id "CUFF.3274.1"; exon_number "6"; FPKM "1.0000000000"; frac "0.000000"; conf_lo "1.000000"; conf_hi "1.000000"; cov "0.036105";
Scaffold1807	Cufflinks	transcript	13767	28670	1000	-	.	gene_id "CUFF.3275"; transcript_id "CUFF.3275.1"; FPKM "1.0000000000"; frac "0.000000"; conf_lo "1.000000"; conf_hi "1.000000"; cov "0.044788";
Scaffold1807	Cufflinks	exon	13767	14534	1000	-	.	gene_id "CUFF.3275"; transcript_id "CUFF.3275.1"; exon_number "1"; FPKM "1.0000000000"; frac "0.000000"; conf_lo "1.000000"; conf_hi "1.000000"; cov "0.044788";
Scaffold1807	Cufflinks	exon	14595	14652	1000	-	.	gene_id "CUFF.3275"; transcript_id "CUFF.3275.1"; exon_number "2"; FPKM "1.0000000000"; frac "0.000000"; conf_lo "1.000000"; conf_hi "1.000000"; cov "0.044788";
Scaffold1807	Cufflinks	exon	18916	19286	1000	-	.	gene_id "CUFF.3275"; transcript_id "CUFF.3275.1"; exon_number "3"; FPKM "1.0000000000"; frac "0.000000"; conf_lo "1.000000"; conf_hi "1.000000"; cov "0.044788";
Scaffold1807	Cufflinks	exon	20531	20582	1000	-	.	gene_id "CUFF.3275"; transcript_id "CUFF.3275.1"; exon_number "4"; FPKM "1.0000000000"; frac "0.000000"; conf_lo "1.000000"; conf_hi "1.000000"; cov "0.044788";
Scaffold1807	Cufflinks	exon	21291	21817	1000	-	.	gene_id "CUFF.3275"; transcript_id "CUFF.3275.1"; exon_number "5"; FPKM "1.0000000000"; frac "0.000000"; conf_lo "1.000000"; conf_hi "1.000000"; cov "0.044788";
Scaffold1807	Cufflinks	exon	25118	25741	1000	-	.	gene_id "CUFF.3275"; transcript_id "CUFF.3275.1"; exon_number "6"; FPKM "1.0000000000"; frac "0.000000"; conf_lo "1.000000"; conf_hi "1.000000"; cov "0.044788";
Scaffold1807	Cufflinks	exon	25808	25847	1000	-	.	gene_id "CUFF.3275"; transcript_id "CUFF.3275.1"; exon_number "7"; FPKM "1.0000000000"; frac "0.000000"; conf_lo "1.000000"; conf_hi "1.000000"; cov "0.044788";
Scaffold1807	Cufflinks	exon	27864	28561	1000	-	.	gene_id "CUFF.3275"; transcript_id "CUFF.3275.1"; exon_number "8"; FPKM "1.0000000000"; frac "0.000000"; conf_lo "1.000000"; conf_hi "1.000000"; cov "0.044788";
Scaffold1807	Cufflinks	exon	28622	28670	1000	-	.	gene_id "CUFF.3275"; transcript_id "CUFF.3275.1"; exon_number "9"; FPKM "1.0000000000"; frac "0.000000"; conf_lo "1.000000"; conf_hi "1.000000"; cov "0.044788";
Scaffold1807	Cufflinks	transcript	21061	21963	1000	-	.	gene_id "CUFF.3275"; transcript_id "CUFF.3275.2"; FPKM "1.0000000000"; frac "0.000000"; conf_lo "1.000000"; conf_hi "1.000000"; cov "0.044788";
Scaffold1807	Cufflinks	exon	21061	21817	1000	-	.	gene_id "CUFF.3275"; transcript_id "CUFF.3275.2"; exon_number "1"; FPKM "1.0000000000"; frac "0.000000"; conf_lo "1.000000"; conf_hi "1.000000"; cov "0.044788";
Scaffold1807	Cufflinks	exon	21881	21963	1000	-	.	gene_id "CUFF.3275"; transcript_id "CUFF.3275.2"; exon_number "2"; FPKM "1.0000000000"; frac "0.000000"; conf_lo "1.000000"; conf_hi "1.000000"; cov "0.044788";
Scaffold181	Cufflinks	transcript	18544	25997	1000	-	.	gene_id "CUFF.3276"; transcript_id "CUFF.3276.1"; FPKM "1.0000000000"; frac "0.000000"; conf_lo "1.000000"; conf_hi "1.000000"; cov "0.023903";
Scaffold181	Cufflinks	exon	18544	18613	1000	-	.	gene_id "CUFF.3276"; transcript_id "CUFF.3276.1"; exon_number "1"; FPKM "1.0000000000"; frac "0.000000"; conf_lo "1.000000"; conf_hi "1.000000"; cov "0.023903";
Scaffold181	Cufflinks	exon	24735	25512	1000	-	.	gene_id "CUFF.3276"; transcript_id "CUFF.3276.1"; exon_number "2"; FPKM "1.0000000000"; frac "0.000000"; conf_lo "1.000000"; conf_hi "1.000000"; cov "0.023903";
Scaffold181	Cufflinks	exon	25988	25997	1000	-	.	gene_id "CUFF.3276"; transcript_id "CUFF.3276.1"; exon_number "3"; FPKM "1.0000000000"; frac "0.000000"; conf_lo "1.000000"; conf_hi "1.000000"; cov "0.023903";
Scaffold181	Cufflinks	transcript	27236	42268	1000	+	.	gene_id "CUFF.3277"; transcript_id "CUFF.3277.1"; FPKM "1.0000000000"; frac "0.000000"; conf_lo "1.000000"; conf_hi "1.000000"; cov "0.055969";
Scaffold181	Cufflinks	exon	27236	27605	1000	+	.	gene_id "CUFF.3277"; transcript_id "CUFF.3277.1"; exon_number "1"; FPKM "1.0000000000"; frac "0.000000"; conf_lo "1.000000"; conf_hi "1.000000"; cov "0.055969";
Scaffold181	Cufflinks	exon	28014	28322	1000	+	.	gene_id "CUFF.3277"; transcript_id "CUFF.3277.1"; exon_number "2"; FPKM "1.0000000000"; frac "0.000000"; conf_lo "1.000000"; conf_hi "1.000000"; cov "0.055969";
Scaffold181	Cufflinks	exon	31673	31843	1000	+	.	gene_id "CUFF.3277"; transcript_id "CUFF.3277.1"; exon_number "3"; FPKM "1.0000000000"; frac "0.000000"; conf_lo "1.000000"; conf_hi "1.000000"; cov "0.055969";
Scaffold181	Cufflinks	exon	32323	32453	1000	+	.	gene_id "CUFF.3277"; transcript_id "CUFF.3277.1"; exon_number "4"; FPKM "1.0000000000"; frac "0.000000"; conf_lo "1.000000"; conf_hi "1.000000"; cov "0.055969";
Scaffold181	Cufflinks	exon	32531	32826	1000	+	.	gene_id "CUFF.3277"; transcript_id "CUFF.3277.1"; exon_number "5"; FPKM "1.0000000000"; frac "0.000000"; conf_lo "1.000000"; conf_hi "1.000000"; cov "0.055969";
Scaffold181	Cufflinks	exon	32889	33079	1000	+	.	gene_id "CUFF.3277"; transcript_id "CUFF.3277.1"; exon_number "6"; FPKM "1.0000000000"; frac "0.000000"; conf_lo "1.000000"; conf_hi "1.000000"; cov "0.055969";
Scaffold181	Cufflinks	exon	33280	33358	1000	+	.	gene_id "CUFF.3277"; transcript_id "CUFF.3277.1"; exon_number "7"; FPKM "1.0000000000"; frac "0.000000"; conf_lo "1.000000"; conf_hi "1.000000"; cov "0.055969";
Scaffold181	Cufflinks	exon	33552	33589	1000	+	.	gene_id "CUFF.3277"; transcript_id "CUFF.3277.1"; exon_number "8"; FPKM "1.0000000000"; frac "0.000000"; conf_lo "1.000000"; conf_hi "1.000000"; cov "0.055969";
Scaffold181	Cufflinks	exon	41344	42268	1000	+	.	gene_id "CUFF.3277"; transcript_id "CUFF.3277.1"; exon_number "9"; FPKM "1.0000000000"; frac "0.000000"; conf_lo "1.000000"; conf_hi "1.000000"; cov "0.055969";
Scaffold181	Cufflinks	transcript	53845	54372	1000	+	.	gene_id "CUFF.3278"; transcript_id "CUFF.3278.1"; FPKM "1.0000000000"; frac "0.000000"; conf_lo "1.000000"; conf_hi "1.000000"; cov "0.014710";
Scaffold181	Cufflinks	exon	53845	54372	1000	+	.	gene_id "CUFF.3278"; transcript_id "CUFF.3278.1"; exon_number "1"; FPKM "1.0000000000"; frac "0.000000"; conf_lo "1.000000"; conf_hi "1.000000"; cov "0.014710";
Scaffold181	Cufflinks	transcript	57545	64171	1000	-	.	gene_id "CUFF.3279"; transcript_id "CUFF.3279.1"; FPKM "1.0000000000"; frac "0.000000"; conf_lo "1.000000"; conf_hi "1.000000"; cov "0.031063";
Scaffold181	Cufflinks	exon	57545	58225	1000	-	.	gene_id "CUFF.3279"; transcript_id "CUFF.3279.1"; exon_number "1"; FPKM "1.0000000000"; frac "0.000000"; conf_lo "1.000000"; conf_hi "1.000000"; cov "0.031063";
Scaffold181	Cufflinks	exon	58845	58848	1000	-	.	gene_id "CUFF.3279"; transcript_id "CUFF.3279.1"; exon_number "2"; FPKM "1.0000000000"; frac "0.000000"; conf_lo "1.000000"; conf_hi "1.000000"; cov "0.031063";
Scaffold181	Cufflinks	exon	63360	63759	1000	-	.	gene_id "CUFF.3279"; transcript_id "CUFF.3279.1"; exon_number "3"; FPKM "1.0000000000"; frac "0.000000"; conf_lo "1.000000"; conf_hi "1.000000"; cov "0.031063";
Scaffold181	Cufflinks	exon	63816	64054	1000	-	.	gene_id "CUFF.3279"; transcript_id "CUFF.3279.1"; exon_number "4"; FPKM "1.0000000000"; frac "0.000000"; conf_lo "1.000000"; conf_hi "1.000000"; cov "0.031063";
Scaffold181	Cufflinks	exon	64116	64171	1000	-	.	gene_id "CUFF.3279"; transcript_id "CUFF.3279.1"; exon_number "5"; FPKM "1.0000000000"; frac "0.000000"; conf_lo "1.000000"; conf_hi "1.000000"; cov "0.031063";
Scaffold181	Cufflinks	transcript	57545	64280	1000	-	.	gene_id "CUFF.3279"; transcript_id "CUFF.3279.2"; FPKM "1.0000000000"; frac "0.000000"; conf_lo "1.000000"; conf_hi "1.000000"; cov "0.031063";
Scaffold181	Cufflinks	exon	57545	58227	1000	-	.	gene_id "CUFF.3279"; transcript_id "CUFF.3279.2"; exon_number "1"; FPKM "1.0000000000"; frac "0.000000"; conf_lo "1.000000"; conf_hi "1.000000"; cov "0.031063";
Scaffold181	Cufflinks	exon	63340	63759	1000	-	.	gene_id "CUFF.3279"; transcript_id "CUFF.3279.2"; exon_number "2"; FPKM "1.0000000000"; frac "0.000000"; conf_lo "1.000000"; conf_hi "1.000000"; cov "0.031063";
Scaffold181	Cufflinks	exon	63816	64054	1000	-	.	gene_id "CUFF.3279"; transcript_id "CUFF.3279.2"; exon_number "3"; FPKM "1.0000000000"; frac "0.000000"; conf_lo "1.000000"; conf_hi "1.000000"; cov "0.031063";
Scaffold181	Cufflinks	exon	64116	64280	1000	-	.	gene_id "CUFF.3279"; transcript_id "CUFF.3279.2"; exon_number "4"; FPKM "1.0000000000"; frac "0.000000"; conf_lo "1.000000"; conf_hi "1.000000"; cov "0.031063";
Scaffold181	Cufflinks	transcript	64373	80404	1000	+	.	gene_id "CUFF.3280"; transcript_id "CUFF.3280.1"; FPKM "1.0000000000"; frac "0.000000"; conf_lo "1.000000"; conf_hi "1.000000"; cov "0.037909";
Scaffold181	Cufflinks	exon	64373	64530	1000	+	.	gene_id "CUFF.3280"; transcript_id "CUFF.3280.1"; exon_number "1"; FPKM "1.0000000000"; frac "0.000000"; conf_lo "1.000000"; conf_hi "1.000000"; cov "0.037909";
Scaffold181	Cufflinks	exon	64692	65030	1000	+	.	gene_id "CUFF.3280"; transcript_id "CUFF.3280.1"; exon_number "2"; FPKM "1.0000000000"; frac "0.000000"; conf_lo "1.000000"; conf_hi "1.000000"; cov "0.037909";
Scaffold181	Cufflinks	exon	70596	70750	1000	+	.	gene_id "CUFF.3280"; transcript_id "CUFF.3280.1"; exon_number "3"; FPKM "1.0000000000"; frac "0.000000"; conf_lo "1.000000"; conf_hi "1.000000"; cov "0.037909";
Scaffold181	Cufflinks	exon	71260	71697	1000	+	.	gene_id "CUFF.3280"; transcript_id "CUFF.3280.1"; exon_number "4"; FPKM "1.0000000000"; frac "0.000000"; conf_lo "1.000000"; conf_hi "1.000000"; cov "0.037909";
Scaffold181	Cufflinks	exon	79902	80053	1000	+	.	gene_id "CUFF.3280"; transcript_id "CUFF.3280.1"; exon_number "5"; FPKM "1.0000000000"; frac "0.000000"; conf_lo "1.000000"; conf_hi "1.000000"; cov "0.037909";
Scaffold181	Cufflinks	exon	80129	80404	1000	+	.	gene_id "CUFF.3280"; transcript_id "CUFF.3280.1"; exon_number "6"; FPKM "1.0000000000"; frac "0.000000"; conf_lo "1.000000"; conf_hi "1.000000"; cov "0.037909";
Scaffold181	Cufflinks	transcript	64373	80404	1000	+	.	gene_id "CUFF.3280"; transcript_id "CUFF.3280.2"; FPKM "1.0000000000"; frac "0.000000"; conf_lo "1.000000"; conf_hi "1.000000"; cov "0.037909";
Scaffold181	Cufflinks	exon	64373	64530	1000	+	.	gene_id "CUFF.3280"; transcript_id "CUFF.3280.2"; exon_number "1"; FPKM "1.0000000000"; frac "0.000000"; conf_lo "1.000000"; conf_hi "1.000000"; cov "0.037909";
Scaffold181	Cufflinks	exon	64692	65030	1000	+	.	gene_id "CUFF.3280"; transcript_id "CUFF.3280.2"; exon_number "2"; FPKM "1.0000000000"; frac "0.000000"; conf_lo "1.000000"; conf_hi "1.000000"; cov "0.037909";
Scaffold181	Cufflinks	exon	70596	70750	1000	+	.	gene_id "CUFF.3280"; transcript_id "CUFF.3280.2"; exon_number "3"; FPKM "1.0000000000"; frac "0.000000"; conf_lo "1.000000"; conf_hi "1.000000"; cov "0.037909";
Scaffold181	Cufflinks	exon	71260	71697	1000	+	.	gene_id "CUFF.3280"; transcript_id "CUFF.3280.2"; exon_number "4"; FPKM "1.0000000000"; frac "0.000000"; conf_lo "1.000000"; conf_hi "1.000000"; cov "0.037909";
Scaffold181	Cufflinks	exon	79902	80068	1000	+	.	gene_id "CUFF.3280"; transcript_id "CUFF.3280.2"; exon_number "5"; FPKM "1.0000000000"; frac "0.000000"; conf_lo "1.000000"; conf_hi "1.000000"; cov "0.037909";
Scaffold181	Cufflinks	exon	80129	80404	1000	+	.	gene_id "CUFF.3280"; transcript_id "CUFF.3280.2"; exon_number "6"; FPKM "1.0000000000"; frac "0.000000"; conf_lo "1.000000"; conf_hi "1.000000"; cov "0.037909";
Scaffold181	Cufflinks	transcript	71306	80404	1000	+	.	gene_id "CUFF.3280"; transcript_id "CUFF.3280.3"; FPKM "1.0000000000"; frac "0.000000"; conf_lo "1.000000"; conf_hi "1.000000"; cov "0.037909";
Scaffold181	Cufflinks	exon	71306	71697	1000	+	.	gene_id "CUFF.3280"; transcript_id "CUFF.3280.3"; exon_number "1"; FPKM "1.0000000000"; frac "0.000000"; conf_lo "1.000000"; conf_hi "1.000000"; cov "0.037909";
Scaffold181	Cufflinks	exon	79887	80053	1000	+	.	gene_id "CUFF.3280"; transcript_id "CUFF.3280.3"; exon_number "2"; FPKM "1.0000000000"; frac "0.000000"; conf_lo "1.000000"; conf_hi "1.000000"; cov "0.037909";
Scaffold181	Cufflinks	exon	80129	80404	1000	+	.	gene_id "CUFF.3280"; transcript_id "CUFF.3280.3"; exon_number "3"; FPKM "1.0000000000"; frac "0.000000"; conf_lo "1.000000"; conf_hi "1.000000"; cov "0.037909";
Scaffold181	Cufflinks	transcript	100817	106653	1000	+	.	gene_id "CUFF.3281"; transcript_id "CUFF.3281.1"; FPKM "1.0000000000"; frac "0.000000"; conf_lo "1.000000"; conf_hi "1.000000"; cov "0.022705";
Scaffold181	Cufflinks	exon	100817	100921	1000	+	.	gene_id "CUFF.3281"; transcript_id "CUFF.3281.1"; exon_number "1"; FPKM "1.0000000000"; frac "0.000000"; conf_lo "1.000000"; conf_hi "1.000000"; cov "0.022705";
Scaffold181	Cufflinks	exon	100998	101261	1000	+	.	gene_id "CUFF.3281"; transcript_id "CUFF.3281.1"; exon_number "2"; FPKM "1.0000000000"; frac "0.000000"; conf_lo "1.000000"; conf_hi "1.000000"; cov "0.022705";
Scaffold181	Cufflinks	exon	105792	105960	1000	+	.	gene_id "CUFF.3281"; transcript_id "CUFF.3281.1"; exon_number "3"; FPKM "1.0000000000"; frac "0.000000"; conf_lo "1.000000"; conf_hi "1.000000"; cov "0.022705";
Scaffold181	Cufflinks	exon	106032	106174	1000	+	.	gene_id "CUFF.3281"; transcript_id "CUFF.3281.1"; exon_number "4"; FPKM "1.0000000000"; frac "0.000000"; conf_lo "1.000000"; conf_hi "1.000000"; cov "0.022705";
Scaffold181	Cufflinks	exon	106494	106653	1000	+	.	gene_id "CUFF.3281"; transcript_id "CUFF.3281.1"; exon_number "5"; FPKM "1.0000000000"; frac "0.000000"; conf_lo "1.000000"; conf_hi "1.000000"; cov "0.022705";
Scaffold181	Cufflinks	transcript	111272	111865	1000	+	.	gene_id "CUFF.3282"; transcript_id "CUFF.3282.1"; FPKM "1.0000000000"; frac "0.000000"; conf_lo "1.000000"; conf_hi "1.000000"; cov "0.016548";
Scaffold181	Cufflinks	exon	111272	111865	1000	+	.	gene_id "CUFF.3282"; transcript_id "CUFF.3282.1"; exon_number "1"; FPKM "1.0000000000"; frac "0.000000"; conf_lo "1.000000"; conf_hi "1.000000"; cov "0.016548";
Scaffold181	Cufflinks	transcript	128822	149952	1000	+	.	gene_id "CUFF.3283"; transcript_id "CUFF.3283.1"; FPKM "1.0000000000"; frac "0.000000"; conf_lo "1.000000"; conf_hi "1.000000"; cov "0.029349";
Scaffold181	Cufflinks	exon	128822	128826	1000	+	.	gene_id "CUFF.3283"; transcript_id "CUFF.3283.1"; exon_number "1"; FPKM "1.0000000000"; frac "0.000000"; conf_lo "1.000000"; conf_hi "1.000000"; cov "0.029349";
Scaffold181	Cufflinks	exon	138246	138313	1000	+	.	gene_id "CUFF.3283"; transcript_id "CUFF.3283.1"; exon_number "2"; FPKM "1.0000000000"; frac "0.000000"; conf_lo "1.000000"; conf_hi "1.000000"; cov "0.029349";
Scaffold181	Cufflinks	exon	145819	145888	1000	+	.	gene_id "CUFF.3283"; transcript_id "CUFF.3283.1"; exon_number "3"; FPKM "1.0000000000"; frac "0.000000"; conf_lo "1.000000"; conf_hi "1.000000"; cov "0.029349";
Scaffold181	Cufflinks	exon	145959	146195	1000	+	.	gene_id "CUFF.3283"; transcript_id "CUFF.3283.1"; exon_number "4"; FPKM "1.0000000000"; frac "0.000000"; conf_lo "1.000000"; conf_hi "1.000000"; cov "0.029349";
Scaffold181	Cufflinks	exon	148296	148430	1000	+	.	gene_id "CUFF.3283"; transcript_id "CUFF.3283.1"; exon_number "5"; FPKM "1.0000000000"; frac "0.000000"; conf_lo "1.000000"; conf_hi "1.000000"; cov "0.029349";
Scaffold181	Cufflinks	exon	148504	148656	1000	+	.	gene_id "CUFF.3283"; transcript_id "CUFF.3283.1"; exon_number "6"; FPKM "1.0000000000"; frac "0.000000"; conf_lo "1.000000"; conf_hi "1.000000"; cov "0.029349";
Scaffold181	Cufflinks	exon	148717	148881	1000	+	.	gene_id "CUFF.3283"; transcript_id "CUFF.3283.1"; exon_number "7"; FPKM "1.0000000000"; frac "0.000000"; conf_lo "1.000000"; conf_hi "1.000000"; cov "0.029349";
Scaffold181	Cufflinks	exon	149585	149691	1000	+	.	gene_id "CUFF.3283"; transcript_id "CUFF.3283.1"; exon_number "8"; FPKM "1.0000000000"; frac "0.000000"; conf_lo "1.000000"; conf_hi "1.000000"; cov "0.029349";
Scaffold181	Cufflinks	exon	149770	149952	1000	+	.	gene_id "CUFF.3283"; transcript_id "CUFF.3283.1"; exon_number "9"; FPKM "1.0000000000"; frac "0.000000"; conf_lo "1.000000"; conf_hi "1.000000"; cov "0.029349";
Scaffold181	Cufflinks	transcript	145819	149952	1000	+	.	gene_id "CUFF.3283"; transcript_id "CUFF.3283.2"; FPKM "1.0000000000"; frac "0.000000"; conf_lo "1.000000"; conf_hi "1.000000"; cov "0.029349";
Scaffold181	Cufflinks	exon	145819	145888	1000	+	.	gene_id "CUFF.3283"; transcript_id "CUFF.3283.2"; exon_number "1"; FPKM "1.0000000000"; frac "0.000000"; conf_lo "1.000000"; conf_hi "1.000000"; cov "0.029349";
Scaffold181	Cufflinks	exon	145959	146192	1000	+	.	gene_id "CUFF.3283"; transcript_id "CUFF.3283.2"; exon_number "2"; FPKM "1.0000000000"; frac "0.000000"; conf_lo "1.000000"; conf_hi "1.000000"; cov "0.029349";
Scaffold181	Cufflinks	exon	148296	148430	1000	+	.	gene_id "CUFF.3283"; transcript_id "CUFF.3283.2"; exon_number "3"; FPKM "1.0000000000"; frac "0.000000"; conf_lo "1.000000"; conf_hi "1.000000"; cov "0.029349";
Scaffold181	Cufflinks	exon	148504	148656	1000	+	.	gene_id "CUFF.3283"; transcript_id "CUFF.3283.2"; exon_number "4"; FPKM "1.0000000000"; frac "0.000000"; conf_lo "1.000000"; conf_hi "1.000000"; cov "0.029349";
Scaffold181	Cufflinks	exon	148717	148881	1000	+	.	gene_id "CUFF.3283"; transcript_id "CUFF.3283.2"; exon_number "5"; FPKM "1.0000000000"; frac "0.000000"; conf_lo "1.000000"; conf_hi "1.000000"; cov "0.029349";
Scaffold181	Cufflinks	exon	149585	149691	1000	+	.	gene_id "CUFF.3283"; transcript_id "CUFF.3283.2"; exon_number "6"; FPKM "1.0000000000"; frac "0.000000"; conf_lo "1.000000"; conf_hi "1.000000"; cov "0.029349";
Scaffold181	Cufflinks	exon	149770	149952	1000	+	.	gene_id "CUFF.3283"; transcript_id "CUFF.3283.2"; exon_number "7"; FPKM "1.0000000000"; frac "0.000000"; conf_lo "1.000000"; conf_hi "1.000000"; cov "0.029349";
Scaffold1810	Cufflinks	transcript	11695	13878	1000	-	.	gene_id "CUFF.3284"; transcript_id "CUFF.3284.1"; FPKM "1.0000000000"; frac "0.000000"; conf_lo "1.000000"; conf_hi "1.000000"; cov "0.051261";
Scaffold1810	Cufflinks	exon	11695	12183	1000	-	.	gene_id "CUFF.3284"; transcript_id "CUFF.3284.1"; exon_number "1"; FPKM "1.0000000000"; frac "0.000000"; conf_lo "1.000000"; conf_hi "1.000000"; cov "0.051261";
Scaffold1810	Cufflinks	exon	12243	12492	1000	-	.	gene_id "CUFF.3284"; transcript_id "CUFF.3284.1"; exon_number "2"; FPKM "1.0000000000"; frac "0.000000"; conf_lo "1.000000"; conf_hi "1.000000"; cov "0.051261";
Scaffold1810	Cufflinks	exon	12559	13189	1000	-	.	gene_id "CUFF.3284"; transcript_id "CUFF.3284.1"; exon_number "3"; FPKM "1.0000000000"; frac "0.000000"; conf_lo "1.000000"; conf_hi "1.000000"; cov "0.051261";
Scaffold1810	Cufflinks	exon	13264	13878	1000	-	.	gene_id "CUFF.3284"; transcript_id "CUFF.3284.1"; exon_number "4"; FPKM "1.0000000000"; frac "0.000000"; conf_lo "1.000000"; conf_hi "1.000000"; cov "0.051261";
Scaffold1810	Cufflinks	transcript	24754	30405	1000	+	.	gene_id "CUFF.3285"; transcript_id "CUFF.3285.1"; FPKM "1.0000000000"; frac "0.000000"; conf_lo "1.000000"; conf_hi "1.000000"; cov "0.017969";
Scaffold1810	Cufflinks	exon	24754	24794	1000	+	.	gene_id "CUFF.3285"; transcript_id "CUFF.3285.1"; exon_number "1"; FPKM "1.0000000000"; frac "0.000000"; conf_lo "1.000000"; conf_hi "1.000000"; cov "0.017969";
Scaffold1810	Cufflinks	exon	24874	25052	1000	+	.	gene_id "CUFF.3285"; transcript_id "CUFF.3285.1"; exon_number "2"; FPKM "1.0000000000"; frac "0.000000"; conf_lo "1.000000"; conf_hi "1.000000"; cov "0.017969";
Scaffold1810	Cufflinks	exon	25098	25155	1000	+	.	gene_id "CUFF.3285"; transcript_id "CUFF.3285.1"; exon_number "3"; FPKM "1.0000000000"; frac "0.000000"; conf_lo "1.000000"; conf_hi "1.000000"; cov "0.017969";
Scaffold1810	Cufflinks	exon	29944	30195	1000	+	.	gene_id "CUFF.3285"; transcript_id "CUFF.3285.1"; exon_number "4"; FPKM "1.0000000000"; frac "0.000000"; conf_lo "1.000000"; conf_hi "1.000000"; cov "0.017969";
Scaffold1810	Cufflinks	exon	30291	30405	1000	+	.	gene_id "CUFF.3285"; transcript_id "CUFF.3285.1"; exon_number "5"; FPKM "1.0000000000"; frac "0.000000"; conf_lo "1.000000"; conf_hi "1.000000"; cov "0.017969";
Scaffold1811	Cufflinks	transcript	11537	13267	1000	+	.	gene_id "CUFF.3286"; transcript_id "CUFF.3286.1"; FPKM "1.0000000000"; frac "0.000000"; conf_lo "1.000000"; conf_hi "1.000000"; cov "0.008023";
Scaffold1811	Cufflinks	exon	11537	11573	1000	+	.	gene_id "CUFF.3286"; transcript_id "CUFF.3286.1"; exon_number "1"; FPKM "1.0000000000"; frac "0.000000"; conf_lo "1.000000"; conf_hi "1.000000"; cov "0.008023";
Scaffold1811	Cufflinks	exon	13017	13267	1000	+	.	gene_id "CUFF.3286"; transcript_id "CUFF.3286.1"; exon_number "2"; FPKM "1.0000000000"; frac "0.000000"; conf_lo "1.000000"; conf_hi "1.000000"; cov "0.008023";
Scaffold1812	Cufflinks	transcript	594	7817	1000	+	.	gene_id "CUFF.3287"; transcript_id "CUFF.3287.1"; FPKM "1.0000000000"; frac "0.000000"; conf_lo "1.000000"; conf_hi "1.000000"; cov "0.107215";
Scaffold1812	Cufflinks	exon	594	817	1000	+	.	gene_id "CUFF.3287"; transcript_id "CUFF.3287.1"; exon_number "1"; FPKM "1.0000000000"; frac "0.000000"; conf_lo "1.000000"; conf_hi "1.000000"; cov "0.107215";
Scaffold1812	Cufflinks	exon	3890	4426	1000	+	.	gene_id "CUFF.3287"; transcript_id "CUFF.3287.1"; exon_number "2"; FPKM "1.0000000000"; frac "0.000000"; conf_lo "1.000000"; conf_hi "1.000000"; cov "0.107215";
Scaffold1812	Cufflinks	exon	4489	5918	1000	+	.	gene_id "CUFF.3287"; transcript_id "CUFF.3287.1"; exon_number "3"; FPKM "1.0000000000"; frac "0.000000"; conf_lo "1.000000"; conf_hi "1.000000"; cov "0.107215";
Scaffold1812	Cufflinks	exon	5999	7817	1000	+	.	gene_id "CUFF.3287"; transcript_id "CUFF.3287.1"; exon_number "4"; FPKM "1.0000000000"; frac "0.000000"; conf_lo "1.000000"; conf_hi "1.000000"; cov "0.107215";
Scaffold1812	Cufflinks	transcript	748	7817	1000	+	.	gene_id "CUFF.3287"; transcript_id "CUFF.3287.2"; FPKM "1.0000000000"; frac "0.000000"; conf_lo "1.000000"; conf_hi "1.000000"; cov "0.107215";
Scaffold1812	Cufflinks	exon	748	817	1000	+	.	gene_id "CUFF.3287"; transcript_id "CUFF.3287.2"; exon_number "1"; FPKM "1.0000000000"; frac "0.000000"; conf_lo "1.000000"; conf_hi "1.000000"; cov "0.107215";
Scaffold1812	Cufflinks	exon	3890	4426	1000	+	.	gene_id "CUFF.3287"; transcript_id "CUFF.3287.2"; exon_number "2"; FPKM "1.0000000000"; frac "0.000000"; conf_lo "1.000000"; conf_hi "1.000000"; cov "0.107215";
Scaffold1812	Cufflinks	exon	4489	5901	1000	+	.	gene_id "CUFF.3287"; transcript_id "CUFF.3287.2"; exon_number "3"; FPKM "1.0000000000"; frac "0.000000"; conf_lo "1.000000"; conf_hi "1.000000"; cov "0.107215";
Scaffold1812	Cufflinks	exon	5999	6628	1000	+	.	gene_id "CUFF.3287"; transcript_id "CUFF.3287.2"; exon_number "4"; FPKM "1.0000000000"; frac "0.000000"; conf_lo "1.000000"; conf_hi "1.000000"; cov "0.107215";
Scaffold1812	Cufflinks	exon	6687	7817	1000	+	.	gene_id "CUFF.3287"; transcript_id "CUFF.3287.2"; exon_number "5"; FPKM "1.0000000000"; frac "0.000000"; conf_lo "1.000000"; conf_hi "1.000000"; cov "0.107215";
Scaffold1813	Cufflinks	transcript	13877	17770	1000	-	.	gene_id "CUFF.3288"; transcript_id "CUFF.3288.1"; FPKM "1.0000000000"; frac "0.000000"; conf_lo "1.000000"; conf_hi "1.000000"; cov "0.030756";
Scaffold1813	Cufflinks	exon	13877	14560	1000	-	.	gene_id "CUFF.3288"; transcript_id "CUFF.3288.1"; exon_number "1"; FPKM "1.0000000000"; frac "0.000000"; conf_lo "1.000000"; conf_hi "1.000000"; cov "0.030756";
Scaffold1813	Cufflinks	exon	14616	14794	1000	-	.	gene_id "CUFF.3288"; transcript_id "CUFF.3288.1"; exon_number "2"; FPKM "1.0000000000"; frac "0.000000"; conf_lo "1.000000"; conf_hi "1.000000"; cov "0.030756";
Scaffold1813	Cufflinks	exon	17530	17770	1000	-	.	gene_id "CUFF.3288"; transcript_id "CUFF.3288.1"; exon_number "3"; FPKM "1.0000000000"; frac "0.000000"; conf_lo "1.000000"; conf_hi "1.000000"; cov "0.030756";
Scaffold1813	Cufflinks	transcript	25898	27087	1000	-	.	gene_id "CUFF.3289"; transcript_id "CUFF.3289.1"; FPKM "1.0000000000"; frac "0.000000"; conf_lo "1.000000"; conf_hi "1.000000"; cov "0.028834";
Scaffold1813	Cufflinks	exon	25898	26394	1000	-	.	gene_id "CUFF.3289"; transcript_id "CUFF.3289.1"; exon_number "1"; FPKM "1.0000000000"; frac "0.000000"; conf_lo "1.000000"; conf_hi "1.000000"; cov "0.028834";
Scaffold1813	Cufflinks	exon	26473	26635	1000	-	.	gene_id "CUFF.3289"; transcript_id "CUFF.3289.1"; exon_number "2"; FPKM "1.0000000000"; frac "0.000000"; conf_lo "1.000000"; conf_hi "1.000000"; cov "0.028834";
Scaffold1813	Cufflinks	exon	26713	27087	1000	-	.	gene_id "CUFF.3289"; transcript_id "CUFF.3289.1"; exon_number "3"; FPKM "1.0000000000"; frac "0.000000"; conf_lo "1.000000"; conf_hi "1.000000"; cov "0.028834";
Scaffold1814	Cufflinks	transcript	2588	9859	1000	+	.	gene_id "CUFF.3290"; transcript_id "CUFF.3290.1"; FPKM "1.0000000000"; frac "0.000000"; conf_lo "1.000000"; conf_hi "1.000000"; cov "0.026160";
Scaffold1814	Cufflinks	exon	2588	2626	1000	+	.	gene_id "CUFF.3290"; transcript_id "CUFF.3290.1"; exon_number "1"; FPKM "1.0000000000"; frac "0.000000"; conf_lo "1.000000"; conf_hi "1.000000"; cov "0.026160";
Scaffold1814	Cufflinks	exon	8960	9859	1000	+	.	gene_id "CUFF.3290"; transcript_id "CUFF.3290.1"; exon_number "2"; FPKM "1.0000000000"; frac "0.000000"; conf_lo "1.000000"; conf_hi "1.000000"; cov "0.026160";
Scaffold1814	Cufflinks	transcript	15173	17739	1000	-	.	gene_id "CUFF.3291"; transcript_id "CUFF.3291.1"; FPKM "1.0000000000"; frac "0.000000"; conf_lo "1.000000"; conf_hi "1.000000"; cov "0.045410";
Scaffold1814	Cufflinks	exon	15173	15446	1000	-	.	gene_id "CUFF.3291"; transcript_id "CUFF.3291.1"; exon_number "1"; FPKM "1.0000000000"; frac "0.000000"; conf_lo "1.000000"; conf_hi "1.000000"; cov "0.045410";
Scaffold1814	Cufflinks	exon	15511	16331	1000	-	.	gene_id "CUFF.3291"; transcript_id "CUFF.3291.1"; exon_number "2"; FPKM "1.0000000000"; frac "0.000000"; conf_lo "1.000000"; conf_hi "1.000000"; cov "0.045410";
Scaffold1814	Cufflinks	exon	16758	17739	1000	-	.	gene_id "CUFF.3291"; transcript_id "CUFF.3291.1"; exon_number "3"; FPKM "1.0000000000"; frac "0.000000"; conf_lo "1.000000"; conf_hi "1.000000"; cov "0.045410";
Scaffold1814	Cufflinks	transcript	19830	27685	1000	+	.	gene_id "CUFF.3292"; transcript_id "CUFF.3292.1"; FPKM "1.0000000000"; frac "0.000000"; conf_lo "1.000000"; conf_hi "1.000000"; cov "0.078117";
Scaffold1814	Cufflinks	exon	19830	21375	1000	+	.	gene_id "CUFF.3292"; transcript_id "CUFF.3292.1"; exon_number "1"; FPKM "1.0000000000"; frac "0.000000"; conf_lo "1.000000"; conf_hi "1.000000"; cov "0.078117";
Scaffold1814	Cufflinks	exon	21467	21651	1000	+	.	gene_id "CUFF.3292"; transcript_id "CUFF.3292.1"; exon_number "2"; FPKM "1.0000000000"; frac "0.000000"; conf_lo "1.000000"; conf_hi "1.000000"; cov "0.078117";
Scaffold1814	Cufflinks	exon	26120	26217	1000	+	.	gene_id "CUFF.3292"; transcript_id "CUFF.3292.1"; exon_number "3"; FPKM "1.0000000000"; frac "0.000000"; conf_lo "1.000000"; conf_hi "1.000000"; cov "0.078117";
Scaffold1814	Cufflinks	exon	26294	26432	1000	+	.	gene_id "CUFF.3292"; transcript_id "CUFF.3292.1"; exon_number "4"; FPKM "1.0000000000"; frac "0.000000"; conf_lo "1.000000"; conf_hi "1.000000"; cov "0.078117";
Scaffold1814	Cufflinks	exon	26521	27685	1000	+	.	gene_id "CUFF.3292"; transcript_id "CUFF.3292.1"; exon_number "5"; FPKM "1.0000000000"; frac "0.000000"; conf_lo "1.000000"; conf_hi "1.000000"; cov "0.078117";
Scaffold1814	Cufflinks	transcript	19847	27685	1000	+	.	gene_id "CUFF.3292"; transcript_id "CUFF.3292.2"; FPKM "1.0000000000"; frac "0.000000"; conf_lo "1.000000"; conf_hi "1.000000"; cov "0.078117";
Scaffold1814	Cufflinks	exon	19847	19955	1000	+	.	gene_id "CUFF.3292"; transcript_id "CUFF.3292.2"; exon_number "1"; FPKM "1.0000000000"; frac "0.000000"; conf_lo "1.000000"; conf_hi "1.000000"; cov "0.078117";
Scaffold1814	Cufflinks	exon	20028	21066	1000	+	.	gene_id "CUFF.3292"; transcript_id "CUFF.3292.2"; exon_number "2"; FPKM "1.0000000000"; frac "0.000000"; conf_lo "1.000000"; conf_hi "1.000000"; cov "0.078117";
Scaffold1814	Cufflinks	exon	21126	21375	1000	+	.	gene_id "CUFF.3292"; transcript_id "CUFF.3292.2"; exon_number "3"; FPKM "1.0000000000"; frac "0.000000"; conf_lo "1.000000"; conf_hi "1.000000"; cov "0.078117";
Scaffold1814	Cufflinks	exon	21467	21558	1000	+	.	gene_id "CUFF.3292"; transcript_id "CUFF.3292.2"; exon_number "4"; FPKM "1.0000000000"; frac "0.000000"; conf_lo "1.000000"; conf_hi "1.000000"; cov "0.078117";
Scaffold1814	Cufflinks	exon	26120	26217	1000	+	.	gene_id "CUFF.3292"; transcript_id "CUFF.3292.2"; exon_number "5"; FPKM "1.0000000000"; frac "0.000000"; conf_lo "1.000000"; conf_hi "1.000000"; cov "0.078117";
Scaffold1814	Cufflinks	exon	26294	26432	1000	+	.	gene_id "CUFF.3292"; transcript_id "CUFF.3292.2"; exon_number "6"; FPKM "1.0000000000"; frac "0.000000"; conf_lo "1.000000"; conf_hi "1.000000"; cov "0.078117";
Scaffold1814	Cufflinks	exon	26521	27685	1000	+	.	gene_id "CUFF.3292"; transcript_id "CUFF.3292.2"; exon_number "7"; FPKM "1.0000000000"; frac "0.000000"; conf_lo "1.000000"; conf_hi "1.000000"; cov "0.078117";
Scaffold1814	Cufflinks	transcript	30698	31853	1000	-	.	gene_id "CUFF.3293"; transcript_id "CUFF.3293.1"; FPKM "1.0000000000"; frac "0.000000"; conf_lo "1.000000"; conf_hi "1.000000"; cov "0.018359";
Scaffold1814	Cufflinks	exon	30698	30875	1000	-	.	gene_id "CUFF.3293"; transcript_id "CUFF.3293.1"; exon_number "1"; FPKM "1.0000000000"; frac "0.000000"; conf_lo "1.000000"; conf_hi "1.000000"; cov "0.018359";
Scaffold1814	Cufflinks	exon	31299	31374	1000	-	.	gene_id "CUFF.3293"; transcript_id "CUFF.3293.1"; exon_number "2"; FPKM "1.0000000000"; frac "0.000000"; conf_lo "1.000000"; conf_hi "1.000000"; cov "0.018359";
Scaffold1814	Cufflinks	exon	31449	31853	1000	-	.	gene_id "CUFF.3293"; transcript_id "CUFF.3293.1"; exon_number "3"; FPKM "1.0000000000"; frac "0.000000"; conf_lo "1.000000"; conf_hi "1.000000"; cov "0.018359";
Scaffold1816	Cufflinks	transcript	7817	8321	1000	-	.	gene_id "CUFF.3294"; transcript_id "CUFF.3294.1"; FPKM "1.0000000000"; frac "0.000000"; conf_lo "1.000000"; conf_hi "1.000000"; cov "0.033675";
Scaffold1816	Cufflinks	exon	7817	7977	1000	-	.	gene_id "CUFF.3294"; transcript_id "CUFF.3294.1"; exon_number "1"; FPKM "1.0000000000"; frac "0.000000"; conf_lo "1.000000"; conf_hi "1.000000"; cov "0.033675";
Scaffold1816	Cufflinks	exon	8040	8321	1000	-	.	gene_id "CUFF.3294"; transcript_id "CUFF.3294.1"; exon_number "2"; FPKM "1.0000000000"; frac "0.000000"; conf_lo "1.000000"; conf_hi "1.000000"; cov "0.033675";
Scaffold1816	Cufflinks	transcript	8318	23489	1000	+	.	gene_id "CUFF.3295"; transcript_id "CUFF.3295.1"; FPKM "1.0000000000"; frac "0.000000"; conf_lo "1.000000"; conf_hi "1.000000"; cov "0.033675";
Scaffold1816	Cufflinks	exon	8318	8497	1000	+	.	gene_id "CUFF.3295"; transcript_id "CUFF.3295.1"; exon_number "1"; FPKM "1.0000000000"; frac "0.000000"; conf_lo "1.000000"; conf_hi "1.000000"; cov "0.033675";
Scaffold1816	Cufflinks	exon	8561	8791	1000	+	.	gene_id "CUFF.3295"; transcript_id "CUFF.3295.1"; exon_number "2"; FPKM "1.0000000000"; frac "0.000000"; conf_lo "1.000000"; conf_hi "1.000000"; cov "0.033675";
Scaffold1816	Cufflinks	exon	8867	8974	1000	+	.	gene_id "CUFF.3295"; transcript_id "CUFF.3295.1"; exon_number "3"; FPKM "1.0000000000"; frac "0.000000"; conf_lo "1.000000"; conf_hi "1.000000"; cov "0.033675";
Scaffold1816	Cufflinks	exon	12892	12975	1000	+	.	gene_id "CUFF.3295"; transcript_id "CUFF.3295.1"; exon_number "4"; FPKM "1.0000000000"; frac "0.000000"; conf_lo "1.000000"; conf_hi "1.000000"; cov "0.033675";
Scaffold1816	Cufflinks	exon	13071	13820	1000	+	.	gene_id "CUFF.3295"; transcript_id "CUFF.3295.1"; exon_number "5"; FPKM "1.0000000000"; frac "0.000000"; conf_lo "1.000000"; conf_hi "1.000000"; cov "0.033675";
Scaffold1816	Cufflinks	exon	17107	17471	1000	+	.	gene_id "CUFF.3295"; transcript_id "CUFF.3295.1"; exon_number "6"; FPKM "1.0000000000"; frac "0.000000"; conf_lo "1.000000"; conf_hi "1.000000"; cov "0.033675";
Scaffold1816	Cufflinks	exon	22859	23489	1000	+	.	gene_id "CUFF.3295"; transcript_id "CUFF.3295.1"; exon_number "7"; FPKM "1.0000000000"; frac "0.000000"; conf_lo "1.000000"; conf_hi "1.000000"; cov "0.033675";
Scaffold1818	Cufflinks	transcript	10681	10822	1000	-	.	gene_id "CUFF.3296"; transcript_id "CUFF.3296.1"; FPKM "1.0000000000"; frac "0.000000"; conf_lo "1.000000"; conf_hi "1.000000"; cov "0.003956";
Scaffold1818	Cufflinks	exon	10681	10822	1000	-	.	gene_id "CUFF.3296"; transcript_id "CUFF.3296.1"; exon_number "1"; FPKM "1.0000000000"; frac "0.000000"; conf_lo "1.000000"; conf_hi "1.000000"; cov "0.003956";
Scaffold1819	Cufflinks	transcript	18254	19658	1000	+	.	gene_id "CUFF.3297"; transcript_id "CUFF.3297.1"; FPKM "1.0000000000"; frac "0.000000"; conf_lo "1.000000"; conf_hi "1.000000"; cov "0.039142";
Scaffold1819	Cufflinks	exon	18254	19658	1000	+	.	gene_id "CUFF.3297"; transcript_id "CUFF.3297.1"; exon_number "1"; FPKM "1.0000000000"; frac "0.000000"; conf_lo "1.000000"; conf_hi "1.000000"; cov "0.039142";
Scaffold1819	Cufflinks	transcript	25550	30228	1000	+	.	gene_id "CUFF.3298"; transcript_id "CUFF.3298.1"; FPKM "1.0000000000"; frac "0.000000"; conf_lo "1.000000"; conf_hi "1.000000"; cov "0.033932";
Scaffold1819	Cufflinks	exon	25550	25918	1000	+	.	gene_id "CUFF.3298"; transcript_id "CUFF.3298.1"; exon_number "1"; FPKM "1.0000000000"; frac "0.000000"; conf_lo "1.000000"; conf_hi "1.000000"; cov "0.033932";
Scaffold1819	Cufflinks	exon	29112	29310	1000	+	.	gene_id "CUFF.3298"; transcript_id "CUFF.3298.1"; exon_number "2"; FPKM "1.0000000000"; frac "0.000000"; conf_lo "1.000000"; conf_hi "1.000000"; cov "0.033932";
Scaffold1819	Cufflinks	exon	29380	29567	1000	+	.	gene_id "CUFF.3298"; transcript_id "CUFF.3298.1"; exon_number "3"; FPKM "1.0000000000"; frac "0.000000"; conf_lo "1.000000"; conf_hi "1.000000"; cov "0.033932";
Scaffold1819	Cufflinks	exon	29628	29824	1000	+	.	gene_id "CUFF.3298"; transcript_id "CUFF.3298.1"; exon_number "4"; FPKM "1.0000000000"; frac "0.000000"; conf_lo "1.000000"; conf_hi "1.000000"; cov "0.033932";
Scaffold1819	Cufflinks	exon	29886	29991	1000	+	.	gene_id "CUFF.3298"; transcript_id "CUFF.3298.1"; exon_number "5"; FPKM "1.0000000000"; frac "0.000000"; conf_lo "1.000000"; conf_hi "1.000000"; cov "0.033932";
Scaffold1819	Cufflinks	exon	30070	30228	1000	+	.	gene_id "CUFF.3298"; transcript_id "CUFF.3298.1"; exon_number "6"; FPKM "1.0000000000"; frac "0.000000"; conf_lo "1.000000"; conf_hi "1.000000"; cov "0.033932";
Scaffold182	Cufflinks	transcript	14070	17455	1000	-	.	gene_id "CUFF.3299"; transcript_id "CUFF.3299.1"; FPKM "1.0000000000"; frac "0.000000"; conf_lo "1.000000"; conf_hi "1.000000"; cov "0.005990";
Scaffold182	Cufflinks	exon	14070	14121	1000	-	.	gene_id "CUFF.3299"; transcript_id "CUFF.3299.1"; exon_number "1"; FPKM "1.0000000000"; frac "0.000000"; conf_lo "1.000000"; conf_hi "1.000000"; cov "0.005990";
Scaffold182	Cufflinks	exon	17042	17455	1000	-	.	gene_id "CUFF.3299"; transcript_id "CUFF.3299.1"; exon_number "2"; FPKM "1.0000000000"; frac "0.000000"; conf_lo "1.000000"; conf_hi "1.000000"; cov "0.005990";
Scaffold182	Cufflinks	transcript	27436	29778	1000	-	.	gene_id "CUFF.3300"; transcript_id "CUFF.3300.1"; FPKM "1.0000000000"; frac "0.000000"; conf_lo "1.000000"; conf_hi "1.000000"; cov "0.045912";
Scaffold182	Cufflinks	exon	27436	28050	1000	-	.	gene_id "CUFF.3300"; transcript_id "CUFF.3300.1"; exon_number "1"; FPKM "1.0000000000"; frac "0.000000"; conf_lo "1.000000"; conf_hi "1.000000"; cov "0.045912";
Scaffold182	Cufflinks	exon	28105	29061	1000	-	.	gene_id "CUFF.3300"; transcript_id "CUFF.3300.1"; exon_number "2"; FPKM "1.0000000000"; frac "0.000000"; conf_lo "1.000000"; conf_hi "1.000000"; cov "0.045912";
Scaffold182	Cufflinks	exon	29703	29778	1000	-	.	gene_id "CUFF.3300"; transcript_id "CUFF.3300.1"; exon_number "3"; FPKM "1.0000000000"; frac "0.000000"; conf_lo "1.000000"; conf_hi "1.000000"; cov "0.045912";
Scaffold182	Cufflinks	transcript	33296	38434	1000	-	.	gene_id "CUFF.3301"; transcript_id "CUFF.3301.1"; FPKM "1.0000000000"; frac "0.000000"; conf_lo "1.000000"; conf_hi "1.000000"; cov "0.071653";
Scaffold182	Cufflinks	exon	33296	35922	1000	-	.	gene_id "CUFF.3301"; transcript_id "CUFF.3301.1"; exon_number "1"; FPKM "1.0000000000"; frac "0.000000"; conf_lo "1.000000"; conf_hi "1.000000"; cov "0.071653";
Scaffold182	Cufflinks	exon	38106	38230	1000	-	.	gene_id "CUFF.3301"; transcript_id "CUFF.3301.1"; exon_number "2"; FPKM "1.0000000000"; frac "0.000000"; conf_lo "1.000000"; conf_hi "1.000000"; cov "0.071653";
Scaffold182	Cufflinks	exon	38295	38434	1000	-	.	gene_id "CUFF.3301"; transcript_id "CUFF.3301.1"; exon_number "3"; FPKM "1.0000000000"; frac "0.000000"; conf_lo "1.000000"; conf_hi "1.000000"; cov "0.071653";
Scaffold182	Cufflinks	transcript	33296	38501	1000	-	.	gene_id "CUFF.3301"; transcript_id "CUFF.3301.2"; FPKM "1.0000000000"; frac "0.000000"; conf_lo "1.000000"; conf_hi "1.000000"; cov "0.071653";
Scaffold182	Cufflinks	exon	33296	35919	1000	-	.	gene_id "CUFF.3301"; transcript_id "CUFF.3301.2"; exon_number "1"; FPKM "1.0000000000"; frac "0.000000"; conf_lo "1.000000"; conf_hi "1.000000"; cov "0.071653";
Scaffold182	Cufflinks	exon	38103	38230	1000	-	.	gene_id "CUFF.3301"; transcript_id "CUFF.3301.2"; exon_number "2"; FPKM "1.0000000000"; frac "0.000000"; conf_lo "1.000000"; conf_hi "1.000000"; cov "0.071653";
Scaffold182	Cufflinks	exon	38295	38501	1000	-	.	gene_id "CUFF.3301"; transcript_id "CUFF.3301.2"; exon_number "3"; FPKM "1.0000000000"; frac "0.000000"; conf_lo "1.000000"; conf_hi "1.000000"; cov "0.071653";
Scaffold182	Cufflinks	transcript	33296	51494	1000	-	.	gene_id "CUFF.3301"; transcript_id "CUFF.3301.3"; FPKM "1.0000000000"; frac "0.000000"; conf_lo "1.000000"; conf_hi "1.000000"; cov "0.071653";
Scaffold182	Cufflinks	exon	33296	35919	1000	-	.	gene_id "CUFF.3301"; transcript_id "CUFF.3301.3"; exon_number "1"; FPKM "1.0000000000"; frac "0.000000"; conf_lo "1.000000"; conf_hi "1.000000"; cov "0.071653";
Scaffold182	Cufflinks	exon	38103	38229	1000	-	.	gene_id "CUFF.3301"; transcript_id "CUFF.3301.3"; exon_number "2"; FPKM "1.0000000000"; frac "0.000000"; conf_lo "1.000000"; conf_hi "1.000000"; cov "0.071653";
Scaffold182	Cufflinks	exon	38295	38801	1000	-	.	gene_id "CUFF.3301"; transcript_id "CUFF.3301.3"; exon_number "3"; FPKM "1.0000000000"; frac "0.000000"; conf_lo "1.000000"; conf_hi "1.000000"; cov "0.071653";
Scaffold182	Cufflinks	exon	43313	44339	1000	-	.	gene_id "CUFF.3301"; transcript_id "CUFF.3301.3"; exon_number "4"; FPKM "1.0000000000"; frac "0.000000"; conf_lo "1.000000"; conf_hi "1.000000"; cov "0.071653";
Scaffold182	Cufflinks	exon	48313	48501	1000	-	.	gene_id "CUFF.3301"; transcript_id "CUFF.3301.3"; exon_number "5"; FPKM "1.0000000000"; frac "0.000000"; conf_lo "1.000000"; conf_hi "1.000000"; cov "0.071653";
Scaffold182	Cufflinks	exon	51492	51494	1000	-	.	gene_id "CUFF.3301"; transcript_id "CUFF.3301.3"; exon_number "6"; FPKM "1.0000000000"; frac "0.000000"; conf_lo "1.000000"; conf_hi "1.000000"; cov "0.071653";
Scaffold182	Cufflinks	transcript	89325	90006	1000	+	.	gene_id "CUFF.3302"; transcript_id "CUFF.3302.1"; FPKM "1.0000000000"; frac "0.000000"; conf_lo "1.000000"; conf_hi "1.000000"; cov "0.012035";
Scaffold182	Cufflinks	exon	89325	89735	1000	+	.	gene_id "CUFF.3302"; transcript_id "CUFF.3302.1"; exon_number "1"; FPKM "1.0000000000"; frac "0.000000"; conf_lo "1.000000"; conf_hi "1.000000"; cov "0.012035";
Scaffold182	Cufflinks	exon	89986	90006	1000	+	.	gene_id "CUFF.3302"; transcript_id "CUFF.3302.1"; exon_number "2"; FPKM "1.0000000000"; frac "0.000000"; conf_lo "1.000000"; conf_hi "1.000000"; cov "0.012035";
Scaffold182	Cufflinks	transcript	92667	98402	1000	-	.	gene_id "CUFF.3303"; transcript_id "CUFF.3303.1"; FPKM "1.0000000000"; frac "0.000000"; conf_lo "1.000000"; conf_hi "1.000000"; cov "0.038264";
Scaffold182	Cufflinks	exon	92667	93756	1000	-	.	gene_id "CUFF.3303"; transcript_id "CUFF.3303.1"; exon_number "1"; FPKM "1.0000000000"; frac "0.000000"; conf_lo "1.000000"; conf_hi "1.000000"; cov "0.038264";
Scaffold182	Cufflinks	exon	98033	98175	1000	-	.	gene_id "CUFF.3303"; transcript_id "CUFF.3303.1"; exon_number "2"; FPKM "1.0000000000"; frac "0.000000"; conf_lo "1.000000"; conf_hi "1.000000"; cov "0.038264";
Scaffold182	Cufflinks	exon	98253	98402	1000	-	.	gene_id "CUFF.3303"; transcript_id "CUFF.3303.1"; exon_number "3"; FPKM "1.0000000000"; frac "0.000000"; conf_lo "1.000000"; conf_hi "1.000000"; cov "0.038264";
Scaffold182	Cufflinks	transcript	141382	141924	1000	-	.	gene_id "CUFF.3304"; transcript_id "CUFF.3304.1"; FPKM "1.0000000000"; frac "0.000000"; conf_lo "1.000000"; conf_hi "1.000000"; cov "0.015127";
Scaffold182	Cufflinks	exon	141382	141924	1000	-	.	gene_id "CUFF.3304"; transcript_id "CUFF.3304.1"; exon_number "1"; FPKM "1.0000000000"; frac "0.000000"; conf_lo "1.000000"; conf_hi "1.000000"; cov "0.015127";
Scaffold1822	Cufflinks	transcript	1559	2659	1000	-	.	gene_id "CUFF.3305"; transcript_id "CUFF.3305.1"; FPKM "1.0000000000"; frac "0.000000"; conf_lo "1.000000"; conf_hi "1.000000"; cov "0.024586";
Scaffold1822	Cufflinks	exon	1559	2170	1000	-	.	gene_id "CUFF.3305"; transcript_id "CUFF.3305.1"; exon_number "1"; FPKM "1.0000000000"; frac "0.000000"; conf_lo "1.000000"; conf_hi "1.000000"; cov "0.024586";
Scaffold1822	Cufflinks	exon	2331	2659	1000	-	.	gene_id "CUFF.3305"; transcript_id "CUFF.3305.1"; exon_number "2"; FPKM "1.0000000000"; frac "0.000000"; conf_lo "1.000000"; conf_hi "1.000000"; cov "0.024586";
Scaffold1822	Cufflinks	transcript	18345	19736	1000	-	.	gene_id "CUFF.3306"; transcript_id "CUFF.3306.1"; FPKM "1.0000000000"; frac "0.000000"; conf_lo "1.000000"; conf_hi "1.000000"; cov "0.038780";
Scaffold1822	Cufflinks	exon	18345	19736	1000	-	.	gene_id "CUFF.3306"; transcript_id "CUFF.3306.1"; exon_number "1"; FPKM "1.0000000000"; frac "0.000000"; conf_lo "1.000000"; conf_hi "1.000000"; cov "0.038780";
Scaffold1823	Cufflinks	transcript	1546	2572	1000	+	.	gene_id "CUFF.3307"; transcript_id "CUFF.3307.1"; FPKM "1.0000000000"; frac "0.000000"; conf_lo "1.000000"; conf_hi "1.000000"; cov "0.028611";
Scaffold1823	Cufflinks	exon	1546	2572	1000	+	.	gene_id "CUFF.3307"; transcript_id "CUFF.3307.1"; exon_number "1"; FPKM "1.0000000000"; frac "0.000000"; conf_lo "1.000000"; conf_hi "1.000000"; cov "0.028611";
Scaffold1824	Cufflinks	transcript	522	2395	1000	+	.	gene_id "CUFF.3308"; transcript_id "CUFF.3308.1"; FPKM "1.0000000000"; frac "0.000000"; conf_lo "1.000000"; conf_hi "1.000000"; cov "0.051595";
Scaffold1824	Cufflinks	exon	522	860	1000	+	.	gene_id "CUFF.3308"; transcript_id "CUFF.3308.1"; exon_number "1"; FPKM "1.0000000000"; frac "0.000000"; conf_lo "1.000000"; conf_hi "1.000000"; cov "0.051595";
Scaffold1824	Cufflinks	exon	883	2395	1000	+	.	gene_id "CUFF.3308"; transcript_id "CUFF.3308.1"; exon_number "2"; FPKM "1.0000000000"; frac "0.000000"; conf_lo "1.000000"; conf_hi "1.000000"; cov "0.051595";
Scaffold1825	Cufflinks	transcript	4652	4929	1000	-	.	gene_id "CUFF.3309"; transcript_id "CUFF.3309.1"; FPKM "1.0000000000"; frac "0.000000"; conf_lo "1.000000"; conf_hi "1.000000"; cov "0.007745";
Scaffold1825	Cufflinks	exon	4652	4929	1000	-	.	gene_id "CUFF.3309"; transcript_id "CUFF.3309.1"; exon_number "1"; FPKM "1.0000000000"; frac "0.000000"; conf_lo "1.000000"; conf_hi "1.000000"; cov "0.007745";
Scaffold1825	Cufflinks	transcript	5673	17749	1000	-	.	gene_id "CUFF.3310"; transcript_id "CUFF.3310.1"; FPKM "1.0000000000"; frac "0.000000"; conf_lo "1.000000"; conf_hi "1.000000"; cov "0.028082";
Scaffold1825	Cufflinks	exon	5673	5683	1000	-	.	gene_id "CUFF.3310"; transcript_id "CUFF.3310.1"; exon_number "1"; FPKM "1.0000000000"; frac "0.000000"; conf_lo "1.000000"; conf_hi "1.000000"; cov "0.028082";
Scaffold1825	Cufflinks	exon	12292	13727	1000	-	.	gene_id "CUFF.3310"; transcript_id "CUFF.3310.1"; exon_number "2"; FPKM "1.0000000000"; frac "0.000000"; conf_lo "1.000000"; conf_hi "1.000000"; cov "0.028082";
Scaffold1825	Cufflinks	exon	17565	17749	1000	-	.	gene_id "CUFF.3310"; transcript_id "CUFF.3310.1"; exon_number "3"; FPKM "1.0000000000"; frac "0.000000"; conf_lo "1.000000"; conf_hi "1.000000"; cov "0.028082";
Scaffold1825	Cufflinks	transcript	17408	18198	1000	+	.	gene_id "CUFF.3311"; transcript_id "CUFF.3311.1"; FPKM "1.0000000000"; frac "0.000000"; conf_lo "1.000000"; conf_hi "1.000000"; cov "0.028082";
Scaffold1825	Cufflinks	exon	17408	17496	1000	+	.	gene_id "CUFF.3311"; transcript_id "CUFF.3311.1"; exon_number "1"; FPKM "1.0000000000"; frac "0.000000"; conf_lo "1.000000"; conf_hi "1.000000"; cov "0.028082";
Scaffold1825	Cufflinks	exon	17590	17740	1000	+	.	gene_id "CUFF.3311"; transcript_id "CUFF.3311.1"; exon_number "2"; FPKM "1.0000000000"; frac "0.000000"; conf_lo "1.000000"; conf_hi "1.000000"; cov "0.028082";
Scaffold1825	Cufflinks	exon	17986	18198	1000	+	.	gene_id "CUFF.3311"; transcript_id "CUFF.3311.1"; exon_number "3"; FPKM "1.0000000000"; frac "0.000000"; conf_lo "1.000000"; conf_hi "1.000000"; cov "0.028082";
Scaffold1825	Cufflinks	transcript	22399	23277	1000	-	.	gene_id "CUFF.3312"; transcript_id "CUFF.3312.1"; FPKM "1.0000000000"; frac "0.000000"; conf_lo "1.000000"; conf_hi "1.000000"; cov "0.022204";
Scaffold1825	Cufflinks	exon	22399	23277	1000	-	.	gene_id "CUFF.3312"; transcript_id "CUFF.3312.1"; exon_number "1"; FPKM "1.0000000000"; frac "0.000000"; conf_lo "1.000000"; conf_hi "1.000000"; cov "0.022204";
Scaffold1826	Cufflinks	transcript	17613	22263	1000	+	.	gene_id "CUFF.3313"; transcript_id "CUFF.3313.1"; FPKM "1.0000000000"; frac "0.000000"; conf_lo "1.000000"; conf_hi "1.000000"; cov "0.020031";
Scaffold1826	Cufflinks	exon	17613	17959	1000	+	.	gene_id "CUFF.3313"; transcript_id "CUFF.3313.1"; exon_number "1"; FPKM "1.0000000000"; frac "0.000000"; conf_lo "1.000000"; conf_hi "1.000000"; cov "0.020031";
Scaffold1826	Cufflinks	exon	21892	22263	1000	+	.	gene_id "CUFF.3313"; transcript_id "CUFF.3313.1"; exon_number "2"; FPKM "1.0000000000"; frac "0.000000"; conf_lo "1.000000"; conf_hi "1.000000"; cov "0.020031";
Scaffold1827	Cufflinks	transcript	786	1838	1000	+	.	gene_id "CUFF.3314"; transcript_id "CUFF.3314.1"; FPKM "1.0000000000"; frac "0.000000"; conf_lo "1.000000"; conf_hi "1.000000"; cov "0.022009";
Scaffold1827	Cufflinks	exon	786	1838	1000	+	.	gene_id "CUFF.3314"; transcript_id "CUFF.3314.1"; exon_number "1"; FPKM "1.0000000000"; frac "0.000000"; conf_lo "1.000000"; conf_hi "1.000000"; cov "0.022009";
Scaffold1827	Cufflinks	transcript	1484	2073	1000	-	.	gene_id "CUFF.3315"; transcript_id "CUFF.3315.1"; FPKM "1.0000000000"; frac "0.000000"; conf_lo "1.000000"; conf_hi "1.000000"; cov "0.022009";
Scaffold1827	Cufflinks	exon	1484	1818	1000	-	.	gene_id "CUFF.3315"; transcript_id "CUFF.3315.1"; exon_number "1"; FPKM "1.0000000000"; frac "0.000000"; conf_lo "1.000000"; conf_hi "1.000000"; cov "0.022009";
Scaffold1827	Cufflinks	exon	1882	2073	1000	-	.	gene_id "CUFF.3315"; transcript_id "CUFF.3315.1"; exon_number "2"; FPKM "1.0000000000"; frac "0.000000"; conf_lo "1.000000"; conf_hi "1.000000"; cov "0.022009";
Scaffold1827	Cufflinks	transcript	13911	19785	1000	-	.	gene_id "CUFF.3316"; transcript_id "CUFF.3316.1"; FPKM "1.0000000000"; frac "0.000000"; conf_lo "1.000000"; conf_hi "1.000000"; cov "0.020644";
Scaffold1827	Cufflinks	exon	13911	14226	1000	-	.	gene_id "CUFF.3316"; transcript_id "CUFF.3316.1"; exon_number "1"; FPKM "1.0000000000"; frac "0.000000"; conf_lo "1.000000"; conf_hi "1.000000"; cov "0.020644";
Scaffold1827	Cufflinks	exon	14963	15235	1000	-	.	gene_id "CUFF.3316"; transcript_id "CUFF.3316.1"; exon_number "2"; FPKM "1.0000000000"; frac "0.000000"; conf_lo "1.000000"; conf_hi "1.000000"; cov "0.020644";
Scaffold1827	Cufflinks	exon	19634	19785	1000	-	.	gene_id "CUFF.3316"; transcript_id "CUFF.3316.1"; exon_number "3"; FPKM "1.0000000000"; frac "0.000000"; conf_lo "1.000000"; conf_hi "1.000000"; cov "0.020644";
Scaffold1828	Cufflinks	transcript	5732	6743	1000	-	.	gene_id "CUFF.3317"; transcript_id "CUFF.3317.1"; FPKM "1.0000000000"; frac "0.000000"; conf_lo "1.000000"; conf_hi "1.000000"; cov "0.028193";
Scaffold1828	Cufflinks	exon	5732	6743	1000	-	.	gene_id "CUFF.3317"; transcript_id "CUFF.3317.1"; exon_number "1"; FPKM "1.0000000000"; frac "0.000000"; conf_lo "1.000000"; conf_hi "1.000000"; cov "0.028193";
Scaffold1828	Cufflinks	transcript	10070	20324	1000	-	.	gene_id "CUFF.3318"; transcript_id "CUFF.3318.1"; FPKM "1.0000000000"; frac "0.000000"; conf_lo "1.000000"; conf_hi "1.000000"; cov "0.007689";
Scaffold1828	Cufflinks	exon	10070	10092	1000	-	.	gene_id "CUFF.3318"; transcript_id "CUFF.3318.1"; exon_number "1"; FPKM "1.0000000000"; frac "0.000000"; conf_lo "1.000000"; conf_hi "1.000000"; cov "0.007689";
Scaffold1828	Cufflinks	exon	16200	16377	1000	-	.	gene_id "CUFF.3318"; transcript_id "CUFF.3318.1"; exon_number "2"; FPKM "1.0000000000"; frac "0.000000"; conf_lo "1.000000"; conf_hi "1.000000"; cov "0.007689";
Scaffold1828	Cufflinks	exon	20250	20324	1000	-	.	gene_id "CUFF.3318"; transcript_id "CUFF.3318.1"; exon_number "3"; FPKM "1.0000000000"; frac "0.000000"; conf_lo "1.000000"; conf_hi "1.000000"; cov "0.007689";
Scaffold183	Cufflinks	transcript	2096	3554	1000	-	.	gene_id "CUFF.3319"; transcript_id "CUFF.3319.1"; FPKM "1.0000000000"; frac "0.000000"; conf_lo "1.000000"; conf_hi "1.000000"; cov "0.030728";
Scaffold183	Cufflinks	exon	2096	3554	1000	-	.	gene_id "CUFF.3319"; transcript_id "CUFF.3319.1"; exon_number "1"; FPKM "1.0000000000"; frac "0.000000"; conf_lo "1.000000"; conf_hi "1.000000"; cov "0.030728";
Scaffold183	Cufflinks	transcript	9384	9704	1000	+	.	gene_id "CUFF.3320"; transcript_id "CUFF.3320.1"; FPKM "1.0000000000"; frac "0.000000"; conf_lo "1.000000"; conf_hi "1.000000"; cov "0.008943";
Scaffold183	Cufflinks	exon	9384	9704	1000	+	.	gene_id "CUFF.3320"; transcript_id "CUFF.3320.1"; exon_number "1"; FPKM "1.0000000000"; frac "0.000000"; conf_lo "1.000000"; conf_hi "1.000000"; cov "0.008943";
Scaffold183	Cufflinks	transcript	9772	10519	1000	-	.	gene_id "CUFF.3321"; transcript_id "CUFF.3321.1"; FPKM "1.0000000000"; frac "0.000000"; conf_lo "1.000000"; conf_hi "1.000000"; cov "0.017746";
Scaffold183	Cufflinks	exon	9772	10226	1000	-	.	gene_id "CUFF.3321"; transcript_id "CUFF.3321.1"; exon_number "1"; FPKM "1.0000000000"; frac "0.000000"; conf_lo "1.000000"; conf_hi "1.000000"; cov "0.017746";
Scaffold183	Cufflinks	exon	10316	10519	1000	-	.	gene_id "CUFF.3321"; transcript_id "CUFF.3321.1"; exon_number "2"; FPKM "1.0000000000"; frac "0.000000"; conf_lo "1.000000"; conf_hi "1.000000"; cov "0.017746";
Scaffold183	Cufflinks	transcript	10822	11556	1000	+	.	gene_id "CUFF.3322"; transcript_id "CUFF.3322.1"; FPKM "1.0000000000"; frac "0.000000"; conf_lo "1.000000"; conf_hi "1.000000"; cov "0.011074";
Scaffold183	Cufflinks	exon	10822	11074	1000	+	.	gene_id "CUFF.3322"; transcript_id "CUFF.3322.1"; exon_number "1"; FPKM "1.0000000000"; frac "0.000000"; conf_lo "1.000000"; conf_hi "1.000000"; cov "0.011074";
Scaffold183	Cufflinks	exon	11295	11556	1000	+	.	gene_id "CUFF.3322"; transcript_id "CUFF.3322.1"; exon_number "2"; FPKM "1.0000000000"; frac "0.000000"; conf_lo "1.000000"; conf_hi "1.000000"; cov "0.011074";
Scaffold183	Cufflinks	transcript	10869	11556	1000	+	.	gene_id "CUFF.3322"; transcript_id "CUFF.3322.2"; FPKM "1.0000000000"; frac "0.000000"; conf_lo "1.000000"; conf_hi "1.000000"; cov "0.011074";
Scaffold183	Cufflinks	exon	10869	11074	1000	+	.	gene_id "CUFF.3322"; transcript_id "CUFF.3322.2"; exon_number "1"; FPKM "1.0000000000"; frac "0.000000"; conf_lo "1.000000"; conf_hi "1.000000"; cov "0.011074";
Scaffold183	Cufflinks	exon	11141	11196	1000	+	.	gene_id "CUFF.3322"; transcript_id "CUFF.3322.2"; exon_number "2"; FPKM "1.0000000000"; frac "0.000000"; conf_lo "1.000000"; conf_hi "1.000000"; cov "0.011074";
Scaffold183	Cufflinks	exon	11295	11556	1000	+	.	gene_id "CUFF.3322"; transcript_id "CUFF.3322.2"; exon_number "3"; FPKM "1.0000000000"; frac "0.000000"; conf_lo "1.000000"; conf_hi "1.000000"; cov "0.011074";
Scaffold183	Cufflinks	transcript	18640	25851	1000	+	.	gene_id "CUFF.3323"; transcript_id "CUFF.3323.1"; FPKM "1.0000000000"; frac "0.000000"; conf_lo "1.000000"; conf_hi "1.000000"; cov "0.058708";
Scaffold183	Cufflinks	exon	18640	19061	1000	+	.	gene_id "CUFF.3323"; transcript_id "CUFF.3323.1"; exon_number "1"; FPKM "1.0000000000"; frac "0.000000"; conf_lo "1.000000"; conf_hi "1.000000"; cov "0.058708";
Scaffold183	Cufflinks	exon	19116	19785	1000	+	.	gene_id "CUFF.3323"; transcript_id "CUFF.3323.1"; exon_number "2"; FPKM "1.0000000000"; frac "0.000000"; conf_lo "1.000000"; conf_hi "1.000000"; cov "0.058708";
Scaffold183	Cufflinks	exon	24369	24764	1000	+	.	gene_id "CUFF.3323"; transcript_id "CUFF.3323.1"; exon_number "3"; FPKM "1.0000000000"; frac "0.000000"; conf_lo "1.000000"; conf_hi "1.000000"; cov "0.058708";
Scaffold183	Cufflinks	exon	24838	25851	1000	+	.	gene_id "CUFF.3323"; transcript_id "CUFF.3323.1"; exon_number "4"; FPKM "1.0000000000"; frac "0.000000"; conf_lo "1.000000"; conf_hi "1.000000"; cov "0.058708";
Scaffold183	Cufflinks	transcript	18866	25851	1000	+	.	gene_id "CUFF.3323"; transcript_id "CUFF.3323.2"; FPKM "1.0000000000"; frac "0.000000"; conf_lo "1.000000"; conf_hi "1.000000"; cov "0.058708";
Scaffold183	Cufflinks	exon	18866	19061	1000	+	.	gene_id "CUFF.3323"; transcript_id "CUFF.3323.2"; exon_number "1"; FPKM "1.0000000000"; frac "0.000000"; conf_lo "1.000000"; conf_hi "1.000000"; cov "0.058708";
Scaffold183	Cufflinks	exon	19116	19785	1000	+	.	gene_id "CUFF.3323"; transcript_id "CUFF.3323.2"; exon_number "2"; FPKM "1.0000000000"; frac "0.000000"; conf_lo "1.000000"; conf_hi "1.000000"; cov "0.058708";
Scaffold183	Cufflinks	exon	24369	24765	1000	+	.	gene_id "CUFF.3323"; transcript_id "CUFF.3323.2"; exon_number "3"; FPKM "1.0000000000"; frac "0.000000"; conf_lo "1.000000"; conf_hi "1.000000"; cov "0.058708";
Scaffold183	Cufflinks	exon	24838	25851	1000	+	.	gene_id "CUFF.3323"; transcript_id "CUFF.3323.2"; exon_number "4"; FPKM "1.0000000000"; frac "0.000000"; conf_lo "1.000000"; conf_hi "1.000000"; cov "0.058708";
Scaffold183	Cufflinks	transcript	32458	34662	1000	+	.	gene_id "CUFF.3324"; transcript_id "CUFF.3324.1"; FPKM "1.0000000000"; frac "0.000000"; conf_lo "1.000000"; conf_hi "1.000000"; cov "0.061429";
Scaffold183	Cufflinks	exon	32458	34662	1000	+	.	gene_id "CUFF.3324"; transcript_id "CUFF.3324.1"; exon_number "1"; FPKM "1.0000000000"; frac "0.000000"; conf_lo "1.000000"; conf_hi "1.000000"; cov "0.061429";
Scaffold183	Cufflinks	transcript	36036	38437	1000	+	.	gene_id "CUFF.3325"; transcript_id "CUFF.3325.1"; FPKM "1.0000000000"; frac "0.000000"; conf_lo "1.000000"; conf_hi "1.000000"; cov "0.066917";
Scaffold183	Cufflinks	exon	36036	38437	1000	+	.	gene_id "CUFF.3325"; transcript_id "CUFF.3325.1"; exon_number "1"; FPKM "1.0000000000"; frac "0.000000"; conf_lo "1.000000"; conf_hi "1.000000"; cov "0.066917";
Scaffold183	Cufflinks	transcript	69700	81635	1000	-	.	gene_id "CUFF.3326"; transcript_id "CUFF.3326.1"; FPKM "1.0000000000"; frac "0.000000"; conf_lo "1.000000"; conf_hi "1.000000"; cov "0.011979";
Scaffold183	Cufflinks	exon	69700	69885	1000	-	.	gene_id "CUFF.3326"; transcript_id "CUFF.3326.1"; exon_number "1"; FPKM "1.0000000000"; frac "0.000000"; conf_lo "1.000000"; conf_hi "1.000000"; cov "0.011979";
Scaffold183	Cufflinks	exon	81392	81635	1000	-	.	gene_id "CUFF.3326"; transcript_id "CUFF.3326.1"; exon_number "2"; FPKM "1.0000000000"; frac "0.000000"; conf_lo "1.000000"; conf_hi "1.000000"; cov "0.011979";
Scaffold183	Cufflinks	transcript	90417	90903	1000	+	.	gene_id "CUFF.3327"; transcript_id "CUFF.3327.1"; FPKM "1.0000000000"; frac "0.000000"; conf_lo "1.000000"; conf_hi "1.000000"; cov "0.013567";
Scaffold183	Cufflinks	exon	90417	90903	1000	+	.	gene_id "CUFF.3327"; transcript_id "CUFF.3327.1"; exon_number "1"; FPKM "1.0000000000"; frac "0.000000"; conf_lo "1.000000"; conf_hi "1.000000"; cov "0.013567";
Scaffold183	Cufflinks	transcript	91049	92218	1000	+	.	gene_id "CUFF.3328"; transcript_id "CUFF.3328.1"; FPKM "1.0000000000"; frac "0.000000"; conf_lo "1.000000"; conf_hi "1.000000"; cov "0.007536";
Scaffold183	Cufflinks	exon	91049	91159	1000	+	.	gene_id "CUFF.3328"; transcript_id "CUFF.3328.1"; exon_number "1"; FPKM "1.0000000000"; frac "0.000000"; conf_lo "1.000000"; conf_hi "1.000000"; cov "0.007536";
Scaffold183	Cufflinks	exon	91995	92218	1000	+	.	gene_id "CUFF.3328"; transcript_id "CUFF.3328.1"; exon_number "2"; FPKM "1.0000000000"; frac "0.000000"; conf_lo "1.000000"; conf_hi "1.000000"; cov "0.007536";
Scaffold183	Cufflinks	transcript	94120	96664	1000	+	.	gene_id "CUFF.3329"; transcript_id "CUFF.3329.1"; FPKM "1.0000000000"; frac "0.000000"; conf_lo "1.000000"; conf_hi "1.000000"; cov "0.039523";
Scaffold183	Cufflinks	exon	94120	94176	1000	+	.	gene_id "CUFF.3329"; transcript_id "CUFF.3329.1"; exon_number "1"; FPKM "1.0000000000"; frac "0.000000"; conf_lo "1.000000"; conf_hi "1.000000"; cov "0.039523";
Scaffold183	Cufflinks	exon	94279	94367	1000	+	.	gene_id "CUFF.3329"; transcript_id "CUFF.3329.1"; exon_number "2"; FPKM "1.0000000000"; frac "0.000000"; conf_lo "1.000000"; conf_hi "1.000000"; cov "0.039523";
Scaffold183	Cufflinks	exon	94431	94763	1000	+	.	gene_id "CUFF.3329"; transcript_id "CUFF.3329.1"; exon_number "3"; FPKM "1.0000000000"; frac "0.000000"; conf_lo "1.000000"; conf_hi "1.000000"; cov "0.039523";
Scaffold183	Cufflinks	exon	95589	95736	1000	+	.	gene_id "CUFF.3329"; transcript_id "CUFF.3329.1"; exon_number "4"; FPKM "1.0000000000"; frac "0.000000"; conf_lo "1.000000"; conf_hi "1.000000"; cov "0.039523";
Scaffold183	Cufflinks	exon	95801	96664	1000	+	.	gene_id "CUFF.3329"; transcript_id "CUFF.3329.1"; exon_number "5"; FPKM "1.0000000000"; frac "0.000000"; conf_lo "1.000000"; conf_hi "1.000000"; cov "0.039523";
Scaffold183	Cufflinks	transcript	96041	105390	1000	-	.	gene_id "CUFF.3330"; transcript_id "CUFF.3330.1"; FPKM "1.0000000000"; frac "0.000000"; conf_lo "1.000000"; conf_hi "1.000000"; cov "0.039523";
Scaffold183	Cufflinks	exon	96041	96816	1000	-	.	gene_id "CUFF.3330"; transcript_id "CUFF.3330.1"; exon_number "1"; FPKM "1.0000000000"; frac "0.000000"; conf_lo "1.000000"; conf_hi "1.000000"; cov "0.039523";
Scaffold183	Cufflinks	exon	96879	97015	1000	-	.	gene_id "CUFF.3330"; transcript_id "CUFF.3330.1"; exon_number "2"; FPKM "1.0000000000"; frac "0.000000"; conf_lo "1.000000"; conf_hi "1.000000"; cov "0.039523";
Scaffold183	Cufflinks	exon	99822	99909	1000	-	.	gene_id "CUFF.3330"; transcript_id "CUFF.3330.1"; exon_number "3"; FPKM "1.0000000000"; frac "0.000000"; conf_lo "1.000000"; conf_hi "1.000000"; cov "0.039523";
Scaffold183	Cufflinks	exon	99973	100445	1000	-	.	gene_id "CUFF.3330"; transcript_id "CUFF.3330.1"; exon_number "4"; FPKM "1.0000000000"; frac "0.000000"; conf_lo "1.000000"; conf_hi "1.000000"; cov "0.039523";
Scaffold183	Cufflinks	exon	105228	105390	1000	-	.	gene_id "CUFF.3330"; transcript_id "CUFF.3330.1"; exon_number "5"; FPKM "1.0000000000"; frac "0.000000"; conf_lo "1.000000"; conf_hi "1.000000"; cov "0.039523";
Scaffold183	Cufflinks	transcript	96041	105392	1000	-	.	gene_id "CUFF.3330"; transcript_id "CUFF.3330.2"; FPKM "1.0000000000"; frac "0.000000"; conf_lo "1.000000"; conf_hi "1.000000"; cov "0.039523";
Scaffold183	Cufflinks	exon	96041	96816	1000	-	.	gene_id "CUFF.3330"; transcript_id "CUFF.3330.2"; exon_number "1"; FPKM "1.0000000000"; frac "0.000000"; conf_lo "1.000000"; conf_hi "1.000000"; cov "0.039523";
Scaffold183	Cufflinks	exon	96879	97015	1000	-	.	gene_id "CUFF.3330"; transcript_id "CUFF.3330.2"; exon_number "2"; FPKM "1.0000000000"; frac "0.000000"; conf_lo "1.000000"; conf_hi "1.000000"; cov "0.039523";
Scaffold183	Cufflinks	exon	99822	99909	1000	-	.	gene_id "CUFF.3330"; transcript_id "CUFF.3330.2"; exon_number "3"; FPKM "1.0000000000"; frac "0.000000"; conf_lo "1.000000"; conf_hi "1.000000"; cov "0.039523";
Scaffold183	Cufflinks	exon	99973	100445	1000	-	.	gene_id "CUFF.3330"; transcript_id "CUFF.3330.2"; exon_number "4"; FPKM "1.0000000000"; frac "0.000000"; conf_lo "1.000000"; conf_hi "1.000000"; cov "0.039523";
Scaffold183	Cufflinks	exon	105144	105392	1000	-	.	gene_id "CUFF.3330"; transcript_id "CUFF.3330.2"; exon_number "5"; FPKM "1.0000000000"; frac "0.000000"; conf_lo "1.000000"; conf_hi "1.000000"; cov "0.039523";
Scaffold183	Cufflinks	transcript	94784	95404	1000	-	.	gene_id "CUFF.3331"; transcript_id "CUFF.3331.1"; FPKM "1.0000000000"; frac "0.000000"; conf_lo "1.000000"; conf_hi "1.000000"; cov "0.010781";
Scaffold183	Cufflinks	exon	94784	94972	1000	-	.	gene_id "CUFF.3331"; transcript_id "CUFF.3331.1"; exon_number "1"; FPKM "1.0000000000"; frac "0.000000"; conf_lo "1.000000"; conf_hi "1.000000"; cov "0.010781";
Scaffold183	Cufflinks	exon	95091	95164	1000	-	.	gene_id "CUFF.3331"; transcript_id "CUFF.3331.1"; exon_number "2"; FPKM "1.0000000000"; frac "0.000000"; conf_lo "1.000000"; conf_hi "1.000000"; cov "0.010781";
Scaffold183	Cufflinks	exon	95251	95404	1000	-	.	gene_id "CUFF.3331"; transcript_id "CUFF.3331.1"; exon_number "3"; FPKM "1.0000000000"; frac "0.000000"; conf_lo "1.000000"; conf_hi "1.000000"; cov "0.010781";
Scaffold183	Cufflinks	transcript	94784	95162	1000	-	.	gene_id "CUFF.3331"; transcript_id "CUFF.3331.2"; FPKM "1.0000000000"; frac "0.000000"; conf_lo "1.000000"; conf_hi "1.000000"; cov "0.010781";
Scaffold183	Cufflinks	exon	94784	94972	1000	-	.	gene_id "CUFF.3331"; transcript_id "CUFF.3331.2"; exon_number "1"; FPKM "1.0000000000"; frac "0.000000"; conf_lo "1.000000"; conf_hi "1.000000"; cov "0.010781";
Scaffold183	Cufflinks	exon	94992	95162	1000	-	.	gene_id "CUFF.3331"; transcript_id "CUFF.3331.2"; exon_number "2"; FPKM "1.0000000000"; frac "0.000000"; conf_lo "1.000000"; conf_hi "1.000000"; cov "0.010781";
Scaffold183	Cufflinks	transcript	111021	112985	1000	-	.	gene_id "CUFF.3332"; transcript_id "CUFF.3332.1"; FPKM "1.0000000000"; frac "0.000000"; conf_lo "1.000000"; conf_hi "1.000000"; cov "0.033644";
Scaffold183	Cufflinks	exon	111021	112000	1000	-	.	gene_id "CUFF.3332"; transcript_id "CUFF.3332.1"; exon_number "1"; FPKM "1.0000000000"; frac "0.000000"; conf_lo "1.000000"; conf_hi "1.000000"; cov "0.033644";
Scaffold183	Cufflinks	exon	112073	112527	1000	-	.	gene_id "CUFF.3332"; transcript_id "CUFF.3332.1"; exon_number "2"; FPKM "1.0000000000"; frac "0.000000"; conf_lo "1.000000"; conf_hi "1.000000"; cov "0.033644";
Scaffold183	Cufflinks	exon	112596	112985	1000	-	.	gene_id "CUFF.3332"; transcript_id "CUFF.3332.1"; exon_number "3"; FPKM "1.0000000000"; frac "0.000000"; conf_lo "1.000000"; conf_hi "1.000000"; cov "0.033644";
Scaffold183	Cufflinks	transcript	116584	117504	1000	+	.	gene_id "CUFF.3333"; transcript_id "CUFF.3333.1"; FPKM "1.0000000000"; frac "0.000000"; conf_lo "1.000000"; conf_hi "1.000000"; cov "0.023903";
Scaffold183	Cufflinks	exon	116584	116706	1000	+	.	gene_id "CUFF.3333"; transcript_id "CUFF.3333.1"; exon_number "1"; FPKM "1.0000000000"; frac "0.000000"; conf_lo "1.000000"; conf_hi "1.000000"; cov "0.023903";
Scaffold183	Cufflinks	exon	116770	117504	1000	+	.	gene_id "CUFF.3333"; transcript_id "CUFF.3333.1"; exon_number "2"; FPKM "1.0000000000"; frac "0.000000"; conf_lo "1.000000"; conf_hi "1.000000"; cov "0.023903";
Scaffold183	Cufflinks	transcript	132021	133204	1000	+	.	gene_id "CUFF.3334"; transcript_id "CUFF.3334.1"; FPKM "1.0000000000"; frac "0.000000"; conf_lo "1.000000"; conf_hi "1.000000"; cov "0.032985";
Scaffold183	Cufflinks	exon	132021	133204	1000	+	.	gene_id "CUFF.3334"; transcript_id "CUFF.3334.1"; exon_number "1"; FPKM "1.0000000000"; frac "0.000000"; conf_lo "1.000000"; conf_hi "1.000000"; cov "0.032985";
Scaffold183	Cufflinks	transcript	135198	136092	1000	-	.	gene_id "CUFF.3335"; transcript_id "CUFF.3335.1"; FPKM "1.0000000000"; frac "0.000000"; conf_lo "1.000000"; conf_hi "1.000000"; cov "0.020783";
Scaffold183	Cufflinks	exon	135198	135838	1000	-	.	gene_id "CUFF.3335"; transcript_id "CUFF.3335.1"; exon_number "1"; FPKM "1.0000000000"; frac "0.000000"; conf_lo "1.000000"; conf_hi "1.000000"; cov "0.020783";
Scaffold183	Cufflinks	exon	135913	136092	1000	-	.	gene_id "CUFF.3335"; transcript_id "CUFF.3335.1"; exon_number "2"; FPKM "1.0000000000"; frac "0.000000"; conf_lo "1.000000"; conf_hi "1.000000"; cov "0.020783";
Scaffold1830	Cufflinks	transcript	2041	2697	1000	+	.	gene_id "CUFF.3336"; transcript_id "CUFF.3336.1"; FPKM "1.0000000000"; frac "0.000000"; conf_lo "1.000000"; conf_hi "1.000000"; cov "0.018303";
Scaffold1830	Cufflinks	exon	2041	2697	1000	+	.	gene_id "CUFF.3336"; transcript_id "CUFF.3336.1"; exon_number "1"; FPKM "1.0000000000"; frac "0.000000"; conf_lo "1.000000"; conf_hi "1.000000"; cov "0.018303";
Scaffold1830	Cufflinks	transcript	5486	6335	1000	+	.	gene_id "CUFF.3337"; transcript_id "CUFF.3337.1"; FPKM "1.0000000000"; frac "0.000000"; conf_lo "1.000000"; conf_hi "1.000000"; cov "0.018842";
Scaffold1830	Cufflinks	exon	5486	6335	1000	+	.	gene_id "CUFF.3337"; transcript_id "CUFF.3337.1"; exon_number "1"; FPKM "1.0000000000"; frac "0.000000"; conf_lo "1.000000"; conf_hi "1.000000"; cov "0.018842";
Scaffold1830	Cufflinks	transcript	5990	6941	1000	-	.	gene_id "CUFF.3338"; transcript_id "CUFF.3338.1"; FPKM "1.0000000000"; frac "0.000000"; conf_lo "1.000000"; conf_hi "1.000000"; cov "0.018842";
Scaffold1830	Cufflinks	exon	5990	6470	1000	-	.	gene_id "CUFF.3338"; transcript_id "CUFF.3338.1"; exon_number "1"; FPKM "1.0000000000"; frac "0.000000"; conf_lo "1.000000"; conf_hi "1.000000"; cov "0.018842";
Scaffold1830	Cufflinks	exon	6542	6652	1000	-	.	gene_id "CUFF.3338"; transcript_id "CUFF.3338.1"; exon_number "2"; FPKM "1.0000000000"; frac "0.000000"; conf_lo "1.000000"; conf_hi "1.000000"; cov "0.018842";
Scaffold1830	Cufflinks	exon	6709	6786	1000	-	.	gene_id "CUFF.3338"; transcript_id "CUFF.3338.1"; exon_number "3"; FPKM "1.0000000000"; frac "0.000000"; conf_lo "1.000000"; conf_hi "1.000000"; cov "0.018842";
Scaffold1830	Cufflinks	exon	6878	6941	1000	-	.	gene_id "CUFF.3338"; transcript_id "CUFF.3338.1"; exon_number "4"; FPKM "1.0000000000"; frac "0.000000"; conf_lo "1.000000"; conf_hi "1.000000"; cov "0.018842";
Scaffold1830	Cufflinks	transcript	5990	6917	1000	-	.	gene_id "CUFF.3338"; transcript_id "CUFF.3338.2"; FPKM "1.0000000000"; frac "0.000000"; conf_lo "1.000000"; conf_hi "1.000000"; cov "0.018842";
Scaffold1830	Cufflinks	exon	5990	6470	1000	-	.	gene_id "CUFF.3338"; transcript_id "CUFF.3338.2"; exon_number "1"; FPKM "1.0000000000"; frac "0.000000"; conf_lo "1.000000"; conf_hi "1.000000"; cov "0.018842";
Scaffold1830	Cufflinks	exon	6542	6646	1000	-	.	gene_id "CUFF.3338"; transcript_id "CUFF.3338.2"; exon_number "2"; FPKM "1.0000000000"; frac "0.000000"; conf_lo "1.000000"; conf_hi "1.000000"; cov "0.018842";
Scaffold1830	Cufflinks	exon	6709	6786	1000	-	.	gene_id "CUFF.3338"; transcript_id "CUFF.3338.2"; exon_number "3"; FPKM "1.0000000000"; frac "0.000000"; conf_lo "1.000000"; conf_hi "1.000000"; cov "0.018842";
Scaffold1830	Cufflinks	exon	6878	6917	1000	-	.	gene_id "CUFF.3338"; transcript_id "CUFF.3338.2"; exon_number "4"; FPKM "1.0000000000"; frac "0.000000"; conf_lo "1.000000"; conf_hi "1.000000"; cov "0.018842";
Scaffold1830	Cufflinks	transcript	14649	24344	1000	+	.	gene_id "CUFF.3339"; transcript_id "CUFF.3339.1"; FPKM "1.0000000000"; frac "0.000000"; conf_lo "1.000000"; conf_hi "1.000000"; cov "0.042630";
Scaffold1830	Cufflinks	exon	14649	14884	1000	+	.	gene_id "CUFF.3339"; transcript_id "CUFF.3339.1"; exon_number "1"; FPKM "1.0000000000"; frac "0.000000"; conf_lo "1.000000"; conf_hi "1.000000"; cov "0.042630";
Scaffold1830	Cufflinks	exon	23418	24344	1000	+	.	gene_id "CUFF.3339"; transcript_id "CUFF.3339.1"; exon_number "2"; FPKM "1.0000000000"; frac "0.000000"; conf_lo "1.000000"; conf_hi "1.000000"; cov "0.042630";
Scaffold1830	Cufflinks	transcript	14649	26760	1000	+	.	gene_id "CUFF.3339"; transcript_id "CUFF.3339.2"; FPKM "1.0000000000"; frac "0.000000"; conf_lo "1.000000"; conf_hi "1.000000"; cov "0.042630";
Scaffold1830	Cufflinks	exon	14649	14884	1000	+	.	gene_id "CUFF.3339"; transcript_id "CUFF.3339.2"; exon_number "1"; FPKM "1.0000000000"; frac "0.000000"; conf_lo "1.000000"; conf_hi "1.000000"; cov "0.042630";
Scaffold1830	Cufflinks	exon	23418	23900	1000	+	.	gene_id "CUFF.3339"; transcript_id "CUFF.3339.2"; exon_number "2"; FPKM "1.0000000000"; frac "0.000000"; conf_lo "1.000000"; conf_hi "1.000000"; cov "0.042630";
Scaffold1830	Cufflinks	exon	24961	26760	1000	+	.	gene_id "CUFF.3339"; transcript_id "CUFF.3339.2"; exon_number "3"; FPKM "1.0000000000"; frac "0.000000"; conf_lo "1.000000"; conf_hi "1.000000"; cov "0.042630";
Scaffold1830	Cufflinks	transcript	14777	15223	1000	+	.	gene_id "CUFF.3339"; transcript_id "CUFF.3339.3"; FPKM "1.0000000000"; frac "0.000000"; conf_lo "1.000000"; conf_hi "1.000000"; cov "0.042630";
Scaffold1830	Cufflinks	exon	14777	14884	1000	+	.	gene_id "CUFF.3339"; transcript_id "CUFF.3339.3"; exon_number "1"; FPKM "1.0000000000"; frac "0.000000"; conf_lo "1.000000"; conf_hi "1.000000"; cov "0.042630";
Scaffold1830	Cufflinks	exon	15104	15223	1000	+	.	gene_id "CUFF.3339"; transcript_id "CUFF.3339.3"; exon_number "2"; FPKM "1.0000000000"; frac "0.000000"; conf_lo "1.000000"; conf_hi "1.000000"; cov "0.042630";
Scaffold1830	Cufflinks	transcript	24658	26760	1000	+	.	gene_id "CUFF.3339"; transcript_id "CUFF.3339.4"; FPKM "1.0000000000"; frac "0.000000"; conf_lo "1.000000"; conf_hi "1.000000"; cov "0.042630";
Scaffold1830	Cufflinks	exon	24658	26760	1000	+	.	gene_id "CUFF.3339"; transcript_id "CUFF.3339.4"; exon_number "1"; FPKM "1.0000000000"; frac "0.000000"; conf_lo "1.000000"; conf_hi "1.000000"; cov "0.042630";
Scaffold1830	Cufflinks	transcript	15821	16446	1000	+	.	gene_id "CUFF.3340"; transcript_id "CUFF.3340.1"; FPKM "1.0000000000"; frac "0.000000"; conf_lo "1.000000"; conf_hi "1.000000"; cov "0.017440";
Scaffold1830	Cufflinks	exon	15821	16446	1000	+	.	gene_id "CUFF.3340"; transcript_id "CUFF.3340.1"; exon_number "1"; FPKM "1.0000000000"; frac "0.000000"; conf_lo "1.000000"; conf_hi "1.000000"; cov "0.017440";
Scaffold1830	Cufflinks	transcript	16647	30804	1000	+	.	gene_id "CUFF.3341"; transcript_id "CUFF.3341.1"; FPKM "1.0000000000"; frac "0.000000"; conf_lo "1.000000"; conf_hi "1.000000"; cov "0.034601";
Scaffold1830	Cufflinks	exon	16647	17169	1000	+	.	gene_id "CUFF.3341"; transcript_id "CUFF.3341.1"; exon_number "1"; FPKM "1.0000000000"; frac "0.000000"; conf_lo "1.000000"; conf_hi "1.000000"; cov "0.034601";
Scaffold1830	Cufflinks	exon	30086	30804	1000	+	.	gene_id "CUFF.3341"; transcript_id "CUFF.3341.1"; exon_number "2"; FPKM "1.0000000000"; frac "0.000000"; conf_lo "1.000000"; conf_hi "1.000000"; cov "0.034601";
Scaffold1830	Cufflinks	transcript	20898	21376	1000	+	.	gene_id "CUFF.3342"; transcript_id "CUFF.3342.1"; FPKM "1.0000000000"; frac "0.000000"; conf_lo "1.000000"; conf_hi "1.000000"; cov "0.013344";
Scaffold1830	Cufflinks	exon	20898	21376	1000	+	.	gene_id "CUFF.3342"; transcript_id "CUFF.3342.1"; exon_number "1"; FPKM "1.0000000000"; frac "0.000000"; conf_lo "1.000000"; conf_hi "1.000000"; cov "0.013344";
Scaffold1831	Cufflinks	transcript	3501	4180	1000	-	.	gene_id "CUFF.3343"; transcript_id "CUFF.3343.1"; FPKM "1.0000000000"; frac "0.000000"; conf_lo "1.000000"; conf_hi "1.000000"; cov "0.018944";
Scaffold1831	Cufflinks	exon	3501	4180	1000	-	.	gene_id "CUFF.3343"; transcript_id "CUFF.3343.1"; exon_number "1"; FPKM "1.0000000000"; frac "0.000000"; conf_lo "1.000000"; conf_hi "1.000000"; cov "0.018944";
Scaffold1831	Cufflinks	transcript	7144	8211	1000	-	.	gene_id "CUFF.3344"; transcript_id "CUFF.3344.1"; FPKM "1.0000000000"; frac "0.000000"; conf_lo "1.000000"; conf_hi "1.000000"; cov "0.015183";
Scaffold1831	Cufflinks	exon	7144	7449	1000	-	.	gene_id "CUFF.3344"; transcript_id "CUFF.3344.1"; exon_number "1"; FPKM "1.0000000000"; frac "0.000000"; conf_lo "1.000000"; conf_hi "1.000000"; cov "0.015183";
Scaffold1831	Cufflinks	exon	7514	7654	1000	-	.	gene_id "CUFF.3344"; transcript_id "CUFF.3344.1"; exon_number "2"; FPKM "1.0000000000"; frac "0.000000"; conf_lo "1.000000"; conf_hi "1.000000"; cov "0.015183";
Scaffold1831	Cufflinks	exon	7755	7934	1000	-	.	gene_id "CUFF.3344"; transcript_id "CUFF.3344.1"; exon_number "3"; FPKM "1.0000000000"; frac "0.000000"; conf_lo "1.000000"; conf_hi "1.000000"; cov "0.015183";
Scaffold1831	Cufflinks	exon	8191	8211	1000	-	.	gene_id "CUFF.3344"; transcript_id "CUFF.3344.1"; exon_number "4"; FPKM "1.0000000000"; frac "0.000000"; conf_lo "1.000000"; conf_hi "1.000000"; cov "0.015183";
Scaffold1831	Cufflinks	transcript	11790	15778	1000	+	.	gene_id "CUFF.3345"; transcript_id "CUFF.3345.1"; FPKM "1.0000000000"; frac "0.000000"; conf_lo "1.000000"; conf_hi "1.000000"; cov "0.015462";
Scaffold1831	Cufflinks	exon	11790	11926	1000	+	.	gene_id "CUFF.3345"; transcript_id "CUFF.3345.1"; exon_number "1"; FPKM "1.0000000000"; frac "0.000000"; conf_lo "1.000000"; conf_hi "1.000000"; cov "0.015462";
Scaffold1831	Cufflinks	exon	11994	12141	1000	+	.	gene_id "CUFF.3345"; transcript_id "CUFF.3345.1"; exon_number "2"; FPKM "1.0000000000"; frac "0.000000"; conf_lo "1.000000"; conf_hi "1.000000"; cov "0.015462";
Scaffold1831	Cufflinks	exon	15509	15778	1000	+	.	gene_id "CUFF.3345"; transcript_id "CUFF.3345.1"; exon_number "3"; FPKM "1.0000000000"; frac "0.000000"; conf_lo "1.000000"; conf_hi "1.000000"; cov "0.015462";
Scaffold1832	Cufflinks	transcript	27565	27833	1000	-	.	gene_id "CUFF.3346"; transcript_id "CUFF.3346.1"; FPKM "1.0000000000"; frac "0.000000"; conf_lo "1.000000"; conf_hi "1.000000"; cov "0.007494";
Scaffold1832	Cufflinks	exon	27565	27833	1000	-	.	gene_id "CUFF.3346"; transcript_id "CUFF.3346.1"; exon_number "1"; FPKM "1.0000000000"; frac "0.000000"; conf_lo "1.000000"; conf_hi "1.000000"; cov "0.007494";
Scaffold1834	Cufflinks	transcript	756	8526	1000	+	.	gene_id "CUFF.3347"; transcript_id "CUFF.3347.1"; FPKM "1.0000000000"; frac "0.000000"; conf_lo "1.000000"; conf_hi "1.000000"; cov "0.009528";
Scaffold1834	Cufflinks	exon	756	765	1000	+	.	gene_id "CUFF.3347"; transcript_id "CUFF.3347.1"; exon_number "1"; FPKM "1.0000000000"; frac "0.000000"; conf_lo "1.000000"; conf_hi "1.000000"; cov "0.009528";
Scaffold1834	Cufflinks	exon	869	1033	1000	+	.	gene_id "CUFF.3347"; transcript_id "CUFF.3347.1"; exon_number "2"; FPKM "1.0000000000"; frac "0.000000"; conf_lo "1.000000"; conf_hi "1.000000"; cov "0.009528";
Scaffold1834	Cufflinks	exon	1426	1575	1000	+	.	gene_id "CUFF.3347"; transcript_id "CUFF.3347.1"; exon_number "3"; FPKM "1.0000000000"; frac "0.000000"; conf_lo "1.000000"; conf_hi "1.000000"; cov "0.009528";
Scaffold1834	Cufflinks	exon	8510	8526	1000	+	.	gene_id "CUFF.3347"; transcript_id "CUFF.3347.1"; exon_number "4"; FPKM "1.0000000000"; frac "0.000000"; conf_lo "1.000000"; conf_hi "1.000000"; cov "0.009528";
Scaffold1834	Cufflinks	transcript	10337	17342	1000	-	.	gene_id "CUFF.3348"; transcript_id "CUFF.3348.1"; FPKM "1.0000000000"; frac "0.000000"; conf_lo "1.000000"; conf_hi "1.000000"; cov "0.024572";
Scaffold1834	Cufflinks	exon	10337	10344	1000	-	.	gene_id "CUFF.3348"; transcript_id "CUFF.3348.1"; exon_number "1"; FPKM "1.0000000000"; frac "0.000000"; conf_lo "1.000000"; conf_hi "1.000000"; cov "0.024572";
Scaffold1834	Cufflinks	exon	12594	12885	1000	-	.	gene_id "CUFF.3348"; transcript_id "CUFF.3348.1"; exon_number "2"; FPKM "1.0000000000"; frac "0.000000"; conf_lo "1.000000"; conf_hi "1.000000"; cov "0.024572";
Scaffold1834	Cufflinks	exon	12987	13123	1000	-	.	gene_id "CUFF.3348"; transcript_id "CUFF.3348.1"; exon_number "3"; FPKM "1.0000000000"; frac "0.000000"; conf_lo "1.000000"; conf_hi "1.000000"; cov "0.024572";
Scaffold1834	Cufflinks	exon	13245	13376	1000	-	.	gene_id "CUFF.3348"; transcript_id "CUFF.3348.1"; exon_number "4"; FPKM "1.0000000000"; frac "0.000000"; conf_lo "1.000000"; conf_hi "1.000000"; cov "0.024572";
Scaffold1834	Cufflinks	exon	16816	16983	1000	-	.	gene_id "CUFF.3348"; transcript_id "CUFF.3348.1"; exon_number "5"; FPKM "1.0000000000"; frac "0.000000"; conf_lo "1.000000"; conf_hi "1.000000"; cov "0.024572";
Scaffold1834	Cufflinks	exon	17198	17342	1000	-	.	gene_id "CUFF.3348"; transcript_id "CUFF.3348.1"; exon_number "6"; FPKM "1.0000000000"; frac "0.000000"; conf_lo "1.000000"; conf_hi "1.000000"; cov "0.024572";
Scaffold1834	Cufflinks	transcript	25142	27848	1000	+	.	gene_id "CUFF.3349"; transcript_id "CUFF.3349.1"; FPKM "1.0000000000"; frac "0.000000"; conf_lo "1.000000"; conf_hi "1.000000"; cov "0.005015";
Scaffold1834	Cufflinks	exon	25142	25169	1000	+	.	gene_id "CUFF.3349"; transcript_id "CUFF.3349.1"; exon_number "1"; FPKM "1.0000000000"; frac "0.000000"; conf_lo "1.000000"; conf_hi "1.000000"; cov "0.005015";
Scaffold1834	Cufflinks	exon	27697	27848	1000	+	.	gene_id "CUFF.3349"; transcript_id "CUFF.3349.1"; exon_number "2"; FPKM "1.0000000000"; frac "0.000000"; conf_lo "1.000000"; conf_hi "1.000000"; cov "0.005015";
Scaffold1835	Cufflinks	transcript	4617	16315	1000	-	.	gene_id "CUFF.3350"; transcript_id "CUFF.3350.1"; FPKM "1.0000000000"; frac "0.000000"; conf_lo "1.000000"; conf_hi "1.000000"; cov "0.013985";
Scaffold1835	Cufflinks	exon	4617	4684	1000	-	.	gene_id "CUFF.3350"; transcript_id "CUFF.3350.1"; exon_number "1"; FPKM "1.0000000000"; frac "0.000000"; conf_lo "1.000000"; conf_hi "1.000000"; cov "0.013985";
Scaffold1835	Cufflinks	exon	15882	16315	1000	-	.	gene_id "CUFF.3350"; transcript_id "CUFF.3350.1"; exon_number "2"; FPKM "1.0000000000"; frac "0.000000"; conf_lo "1.000000"; conf_hi "1.000000"; cov "0.013985";
Scaffold1835	Cufflinks	transcript	18310	23650	1000	-	.	gene_id "CUFF.3351"; transcript_id "CUFF.3351.1"; FPKM "1.0000000000"; frac "0.000000"; conf_lo "1.000000"; conf_hi "1.000000"; cov "0.048099";
Scaffold1835	Cufflinks	exon	18310	19395	1000	-	.	gene_id "CUFF.3351"; transcript_id "CUFF.3351.1"; exon_number "1"; FPKM "1.0000000000"; frac "0.000000"; conf_lo "1.000000"; conf_hi "1.000000"; cov "0.048099";
Scaffold1835	Cufflinks	exon	22853	23058	1000	-	.	gene_id "CUFF.3351"; transcript_id "CUFF.3351.1"; exon_number "2"; FPKM "1.0000000000"; frac "0.000000"; conf_lo "1.000000"; conf_hi "1.000000"; cov "0.048099";
Scaffold1835	Cufflinks	exon	23130	23650	1000	-	.	gene_id "CUFF.3351"; transcript_id "CUFF.3351.1"; exon_number "3"; FPKM "1.0000000000"; frac "0.000000"; conf_lo "1.000000"; conf_hi "1.000000"; cov "0.048099";
Scaffold1835	Cufflinks	transcript	27814	29785	1000	+	.	gene_id "CUFF.3352"; transcript_id "CUFF.3352.1"; FPKM "1.0000000000"; frac "0.000000"; conf_lo "1.000000"; conf_hi "1.000000"; cov "0.018387";
Scaffold1835	Cufflinks	exon	27814	27822	1000	+	.	gene_id "CUFF.3352"; transcript_id "CUFF.3352.1"; exon_number "1"; FPKM "1.0000000000"; frac "0.000000"; conf_lo "1.000000"; conf_hi "1.000000"; cov "0.018387";
Scaffold1835	Cufflinks	exon	29066	29193	1000	+	.	gene_id "CUFF.3352"; transcript_id "CUFF.3352.1"; exon_number "2"; FPKM "1.0000000000"; frac "0.000000"; conf_lo "1.000000"; conf_hi "1.000000"; cov "0.018387";
Scaffold1835	Cufflinks	exon	29263	29785	1000	+	.	gene_id "CUFF.3352"; transcript_id "CUFF.3352.1"; exon_number "3"; FPKM "1.0000000000"; frac "0.000000"; conf_lo "1.000000"; conf_hi "1.000000"; cov "0.018387";
Scaffold1836	Cufflinks	transcript	6030	14822	1000	+	.	gene_id "CUFF.3353"; transcript_id "CUFF.3353.1"; FPKM "1.0000000000"; frac "0.000000"; conf_lo "1.000000"; conf_hi "1.000000"; cov "0.046190";
Scaffold1836	Cufflinks	exon	6030	6112	1000	+	.	gene_id "CUFF.3353"; transcript_id "CUFF.3353.1"; exon_number "1"; FPKM "1.0000000000"; frac "0.000000"; conf_lo "1.000000"; conf_hi "1.000000"; cov "0.046190";
Scaffold1836	Cufflinks	exon	6291	6750	1000	+	.	gene_id "CUFF.3353"; transcript_id "CUFF.3353.1"; exon_number "2"; FPKM "1.0000000000"; frac "0.000000"; conf_lo "1.000000"; conf_hi "1.000000"; cov "0.046190";
Scaffold1836	Cufflinks	exon	10471	10887	1000	+	.	gene_id "CUFF.3353"; transcript_id "CUFF.3353.1"; exon_number "3"; FPKM "1.0000000000"; frac "0.000000"; conf_lo "1.000000"; conf_hi "1.000000"; cov "0.046190";
Scaffold1836	Cufflinks	exon	14066	14284	1000	+	.	gene_id "CUFF.3353"; transcript_id "CUFF.3353.1"; exon_number "4"; FPKM "1.0000000000"; frac "0.000000"; conf_lo "1.000000"; conf_hi "1.000000"; cov "0.046190";
Scaffold1836	Cufflinks	exon	14344	14822	1000	+	.	gene_id "CUFF.3353"; transcript_id "CUFF.3353.1"; exon_number "5"; FPKM "1.0000000000"; frac "0.000000"; conf_lo "1.000000"; conf_hi "1.000000"; cov "0.046190";
Scaffold1836	Cufflinks	transcript	24227	25417	1000	-	.	gene_id "CUFF.3354"; transcript_id "CUFF.3354.1"; FPKM "1.0000000000"; frac "0.000000"; conf_lo "1.000000"; conf_hi "1.000000"; cov "0.033180";
Scaffold1836	Cufflinks	exon	24227	25417	1000	-	.	gene_id "CUFF.3354"; transcript_id "CUFF.3354.1"; exon_number "1"; FPKM "1.0000000000"; frac "0.000000"; conf_lo "1.000000"; conf_hi "1.000000"; cov "0.033180";
Scaffold1836	Cufflinks	transcript	29777	31720	1000	-	.	gene_id "CUFF.3355"; transcript_id "CUFF.3355.1"; FPKM "1.0000000000"; frac "0.000000"; conf_lo "1.000000"; conf_hi "1.000000"; cov "0.052068";
Scaffold1836	Cufflinks	exon	29777	30149	1000	-	.	gene_id "CUFF.3355"; transcript_id "CUFF.3355.1"; exon_number "1"; FPKM "1.0000000000"; frac "0.000000"; conf_lo "1.000000"; conf_hi "1.000000"; cov "0.052068";
Scaffold1836	Cufflinks	exon	30212	31720	1000	-	.	gene_id "CUFF.3355"; transcript_id "CUFF.3355.1"; exon_number "2"; FPKM "1.0000000000"; frac "0.000000"; conf_lo "1.000000"; conf_hi "1.000000"; cov "0.052068";
Scaffold1838	Cufflinks	transcript	4932	14376	1000	-	.	gene_id "CUFF.3356"; transcript_id "CUFF.3356.1"; FPKM "1.0000000000"; frac "0.000000"; conf_lo "1.000000"; conf_hi "1.000000"; cov "0.013428";
Scaffold1838	Cufflinks	exon	4932	5024	1000	-	.	gene_id "CUFF.3356"; transcript_id "CUFF.3356.1"; exon_number "1"; FPKM "1.0000000000"; frac "0.000000"; conf_lo "1.000000"; conf_hi "1.000000"; cov "0.013428";
Scaffold1838	Cufflinks	exon	9520	9689	1000	-	.	gene_id "CUFF.3356"; transcript_id "CUFF.3356.1"; exon_number "2"; FPKM "1.0000000000"; frac "0.000000"; conf_lo "1.000000"; conf_hi "1.000000"; cov "0.013428";
Scaffold1838	Cufflinks	exon	14158	14376	1000	-	.	gene_id "CUFF.3356"; transcript_id "CUFF.3356.1"; exon_number "3"; FPKM "1.0000000000"; frac "0.000000"; conf_lo "1.000000"; conf_hi "1.000000"; cov "0.013428";
Scaffold1839	Cufflinks	transcript	3036	3659	1000	-	.	gene_id "CUFF.3357"; transcript_id "CUFF.3357.1"; FPKM "1.0000000000"; frac "0.000000"; conf_lo "1.000000"; conf_hi "1.000000"; cov "0.013428";
Scaffold1839	Cufflinks	exon	3036	3353	1000	-	.	gene_id "CUFF.3357"; transcript_id "CUFF.3357.1"; exon_number "1"; FPKM "1.0000000000"; frac "0.000000"; conf_lo "1.000000"; conf_hi "1.000000"; cov "0.013428";
Scaffold1839	Cufflinks	exon	3496	3659	1000	-	.	gene_id "CUFF.3357"; transcript_id "CUFF.3357.1"; exon_number "2"; FPKM "1.0000000000"; frac "0.000000"; conf_lo "1.000000"; conf_hi "1.000000"; cov "0.013428";
Scaffold1839	Cufflinks	transcript	3947	9608	1000	-	.	gene_id "CUFF.3358"; transcript_id "CUFF.3358.1"; FPKM "1.0000000000"; frac "0.000000"; conf_lo "1.000000"; conf_hi "1.000000"; cov "0.023550";
Scaffold1839	Cufflinks	exon	3947	4622	1000	-	.	gene_id "CUFF.3358"; transcript_id "CUFF.3358.1"; exon_number "1"; FPKM "1.0000000000"; frac "0.000000"; conf_lo "1.000000"; conf_hi "1.000000"; cov "0.023550";
Scaffold1839	Cufflinks	exon	5344	5830	1000	-	.	gene_id "CUFF.3358"; transcript_id "CUFF.3358.1"; exon_number "2"; FPKM "1.0000000000"; frac "0.000000"; conf_lo "1.000000"; conf_hi "1.000000"; cov "0.023550";
Scaffold1839	Cufflinks	exon	9590	9608	1000	-	.	gene_id "CUFF.3358"; transcript_id "CUFF.3358.1"; exon_number "3"; FPKM "1.0000000000"; frac "0.000000"; conf_lo "1.000000"; conf_hi "1.000000"; cov "0.023550";
Scaffold184	Cufflinks	transcript	10966	17846	1000	+	.	gene_id "CUFF.3359"; transcript_id "CUFF.3359.1"; FPKM "1.0000000000"; frac "0.000000"; conf_lo "1.000000"; conf_hi "1.000000"; cov "0.029085";
Scaffold184	Cufflinks	exon	10966	11471	1000	+	.	gene_id "CUFF.3359"; transcript_id "CUFF.3359.1"; exon_number "1"; FPKM "1.0000000000"; frac "0.000000"; conf_lo "1.000000"; conf_hi "1.000000"; cov "0.029085";
Scaffold184	Cufflinks	exon	15774	16303	1000	+	.	gene_id "CUFF.3359"; transcript_id "CUFF.3359.1"; exon_number "2"; FPKM "1.0000000000"; frac "0.000000"; conf_lo "1.000000"; conf_hi "1.000000"; cov "0.029085";
Scaffold184	Cufflinks	exon	17839	17846	1000	+	.	gene_id "CUFF.3359"; transcript_id "CUFF.3359.1"; exon_number "3"; FPKM "1.0000000000"; frac "0.000000"; conf_lo "1.000000"; conf_hi "1.000000"; cov "0.029085";
Scaffold184	Cufflinks	transcript	32658	35994	1000	-	.	gene_id "CUFF.3360"; transcript_id "CUFF.3360.1"; FPKM "1.0000000000"; frac "0.000000"; conf_lo "1.000000"; conf_hi "1.000000"; cov "0.024098";
Scaffold184	Cufflinks	exon	32658	32786	1000	-	.	gene_id "CUFF.3360"; transcript_id "CUFF.3360.1"; exon_number "1"; FPKM "1.0000000000"; frac "0.000000"; conf_lo "1.000000"; conf_hi "1.000000"; cov "0.024098";
Scaffold184	Cufflinks	exon	35202	35594	1000	-	.	gene_id "CUFF.3360"; transcript_id "CUFF.3360.1"; exon_number "2"; FPKM "1.0000000000"; frac "0.000000"; conf_lo "1.000000"; conf_hi "1.000000"; cov "0.024098";
Scaffold184	Cufflinks	exon	35652	35994	1000	-	.	gene_id "CUFF.3360"; transcript_id "CUFF.3360.1"; exon_number "3"; FPKM "1.0000000000"; frac "0.000000"; conf_lo "1.000000"; conf_hi "1.000000"; cov "0.024098";
Scaffold184	Cufflinks	transcript	39369	40106	1000	+	.	gene_id "CUFF.3361"; transcript_id "CUFF.3361.1"; FPKM "1.0000000000"; frac "0.000000"; conf_lo "1.000000"; conf_hi "1.000000"; cov "0.020560";
Scaffold184	Cufflinks	exon	39369	40106	1000	+	.	gene_id "CUFF.3361"; transcript_id "CUFF.3361.1"; exon_number "1"; FPKM "1.0000000000"; frac "0.000000"; conf_lo "1.000000"; conf_hi "1.000000"; cov "0.020560";
Scaffold184	Cufflinks	transcript	93606	94470	1000	+	.	gene_id "CUFF.3362"; transcript_id "CUFF.3362.1"; FPKM "1.0000000000"; frac "0.000000"; conf_lo "1.000000"; conf_hi "1.000000"; cov "0.019097";
Scaffold184	Cufflinks	exon	93606	93868	1000	+	.	gene_id "CUFF.3362"; transcript_id "CUFF.3362.1"; exon_number "1"; FPKM "1.0000000000"; frac "0.000000"; conf_lo "1.000000"; conf_hi "1.000000"; cov "0.019097";
Scaffold184	Cufflinks	exon	93940	94470	1000	+	.	gene_id "CUFF.3362"; transcript_id "CUFF.3362.1"; exon_number "2"; FPKM "1.0000000000"; frac "0.000000"; conf_lo "1.000000"; conf_hi "1.000000"; cov "0.019097";
Scaffold184	Cufflinks	transcript	114429	118249	1000	+	.	gene_id "CUFF.3363"; transcript_id "CUFF.3363.1"; FPKM "1.0000000000"; frac "0.000000"; conf_lo "1.000000"; conf_hi "1.000000"; cov "0.039866";
Scaffold184	Cufflinks	exon	114429	114731	1000	+	.	gene_id "CUFF.3363"; transcript_id "CUFF.3363.1"; exon_number "1"; FPKM "1.0000000000"; frac "0.000000"; conf_lo "1.000000"; conf_hi "1.000000"; cov "0.039866";
Scaffold184	Cufflinks	exon	115073	116074	1000	+	.	gene_id "CUFF.3363"; transcript_id "CUFF.3363.1"; exon_number "2"; FPKM "1.0000000000"; frac "0.000000"; conf_lo "1.000000"; conf_hi "1.000000"; cov "0.039866";
Scaffold184	Cufflinks	exon	118124	118249	1000	+	.	gene_id "CUFF.3363"; transcript_id "CUFF.3363.1"; exon_number "3"; FPKM "1.0000000000"; frac "0.000000"; conf_lo "1.000000"; conf_hi "1.000000"; cov "0.039866";
Scaffold184	Cufflinks	transcript	121094	131785	1000	+	.	gene_id "CUFF.3364"; transcript_id "CUFF.3364.1"; FPKM "1.0000000000"; frac "0.000000"; conf_lo "1.000000"; conf_hi "1.000000"; cov "0.048489";
Scaffold184	Cufflinks	exon	121094	121095	1000	+	.	gene_id "CUFF.3364"; transcript_id "CUFF.3364.1"; exon_number "1"; FPKM "1.0000000000"; frac "0.000000"; conf_lo "1.000000"; conf_hi "1.000000"; cov "0.048489";
Scaffold184	Cufflinks	exon	121520	121584	1000	+	.	gene_id "CUFF.3364"; transcript_id "CUFF.3364.1"; exon_number "2"; FPKM "1.0000000000"; frac "0.000000"; conf_lo "1.000000"; conf_hi "1.000000"; cov "0.048489";
Scaffold184	Cufflinks	exon	121697	121875	1000	+	.	gene_id "CUFF.3364"; transcript_id "CUFF.3364.1"; exon_number "3"; FPKM "1.0000000000"; frac "0.000000"; conf_lo "1.000000"; conf_hi "1.000000"; cov "0.048489";
Scaffold184	Cufflinks	exon	125021	125195	1000	+	.	gene_id "CUFF.3364"; transcript_id "CUFF.3364.1"; exon_number "4"; FPKM "1.0000000000"; frac "0.000000"; conf_lo "1.000000"; conf_hi "1.000000"; cov "0.048489";
Scaffold184	Cufflinks	exon	125270	125431	1000	+	.	gene_id "CUFF.3364"; transcript_id "CUFF.3364.1"; exon_number "5"; FPKM "1.0000000000"; frac "0.000000"; conf_lo "1.000000"; conf_hi "1.000000"; cov "0.048489";
Scaffold184	Cufflinks	exon	125518	125709	1000	+	.	gene_id "CUFF.3364"; transcript_id "CUFF.3364.1"; exon_number "6"; FPKM "1.0000000000"; frac "0.000000"; conf_lo "1.000000"; conf_hi "1.000000"; cov "0.048489";
Scaffold184	Cufflinks	exon	130672	130849	1000	+	.	gene_id "CUFF.3364"; transcript_id "CUFF.3364.1"; exon_number "7"; FPKM "1.0000000000"; frac "0.000000"; conf_lo "1.000000"; conf_hi "1.000000"; cov "0.048489";
Scaffold184	Cufflinks	exon	130960	131785	1000	+	.	gene_id "CUFF.3364"; transcript_id "CUFF.3364.1"; exon_number "8"; FPKM "1.0000000000"; frac "0.000000"; conf_lo "1.000000"; conf_hi "1.000000"; cov "0.048489";
Scaffold184	Cufflinks	transcript	121118	131785	1000	+	.	gene_id "CUFF.3364"; transcript_id "CUFF.3364.2"; FPKM "1.0000000000"; frac "0.000000"; conf_lo "1.000000"; conf_hi "1.000000"; cov "0.048489";
Scaffold184	Cufflinks	exon	121118	121124	1000	+	.	gene_id "CUFF.3364"; transcript_id "CUFF.3364.2"; exon_number "1"; FPKM "1.0000000000"; frac "0.000000"; conf_lo "1.000000"; conf_hi "1.000000"; cov "0.048489";
Scaffold184	Cufflinks	exon	121520	121584	1000	+	.	gene_id "CUFF.3364"; transcript_id "CUFF.3364.2"; exon_number "2"; FPKM "1.0000000000"; frac "0.000000"; conf_lo "1.000000"; conf_hi "1.000000"; cov "0.048489";
Scaffold184	Cufflinks	exon	121697	121875	1000	+	.	gene_id "CUFF.3364"; transcript_id "CUFF.3364.2"; exon_number "3"; FPKM "1.0000000000"; frac "0.000000"; conf_lo "1.000000"; conf_hi "1.000000"; cov "0.048489";
Scaffold184	Cufflinks	exon	125021	125195	1000	+	.	gene_id "CUFF.3364"; transcript_id "CUFF.3364.2"; exon_number "4"; FPKM "1.0000000000"; frac "0.000000"; conf_lo "1.000000"; conf_hi "1.000000"; cov "0.048489";
Scaffold184	Cufflinks	exon	125270	125431	1000	+	.	gene_id "CUFF.3364"; transcript_id "CUFF.3364.2"; exon_number "5"; FPKM "1.0000000000"; frac "0.000000"; conf_lo "1.000000"; conf_hi "1.000000"; cov "0.048489";
Scaffold184	Cufflinks	exon	125518	125709	1000	+	.	gene_id "CUFF.3364"; transcript_id "CUFF.3364.2"; exon_number "6"; FPKM "1.0000000000"; frac "0.000000"; conf_lo "1.000000"; conf_hi "1.000000"; cov "0.048489";
Scaffold184	Cufflinks	exon	130672	130849	1000	+	.	gene_id "CUFF.3364"; transcript_id "CUFF.3364.2"; exon_number "7"; FPKM "1.0000000000"; frac "0.000000"; conf_lo "1.000000"; conf_hi "1.000000"; cov "0.048489";
Scaffold184	Cufflinks	exon	130960	131785	1000	+	.	gene_id "CUFF.3364"; transcript_id "CUFF.3364.2"; exon_number "8"; FPKM "1.0000000000"; frac "0.000000"; conf_lo "1.000000"; conf_hi "1.000000"; cov "0.048489";
Scaffold184	Cufflinks	transcript	135440	136609	1000	-	.	gene_id "CUFF.3365"; transcript_id "CUFF.3365.1"; FPKM "1.0000000000"; frac "0.000000"; conf_lo "1.000000"; conf_hi "1.000000"; cov "0.032595";
Scaffold184	Cufflinks	exon	135440	136609	1000	-	.	gene_id "CUFF.3365"; transcript_id "CUFF.3365.1"; exon_number "1"; FPKM "1.0000000000"; frac "0.000000"; conf_lo "1.000000"; conf_hi "1.000000"; cov "0.032595";
Scaffold1842	Cufflinks	transcript	1715	4961	1000	-	.	gene_id "CUFF.3366"; transcript_id "CUFF.3366.1"; FPKM "1.0000000000"; frac "0.000000"; conf_lo "1.000000"; conf_hi "1.000000"; cov "0.017133";
Scaffold1842	Cufflinks	exon	1715	2032	1000	-	.	gene_id "CUFF.3366"; transcript_id "CUFF.3366.1"; exon_number "1"; FPKM "1.0000000000"; frac "0.000000"; conf_lo "1.000000"; conf_hi "1.000000"; cov "0.017133";
Scaffold1842	Cufflinks	exon	3017	3304	1000	-	.	gene_id "CUFF.3366"; transcript_id "CUFF.3366.1"; exon_number "2"; FPKM "1.0000000000"; frac "0.000000"; conf_lo "1.000000"; conf_hi "1.000000"; cov "0.017133";
Scaffold1842	Cufflinks	exon	4953	4961	1000	-	.	gene_id "CUFF.3366"; transcript_id "CUFF.3366.1"; exon_number "3"; FPKM "1.0000000000"; frac "0.000000"; conf_lo "1.000000"; conf_hi "1.000000"; cov "0.017133";
Scaffold1843	Cufflinks	transcript	10064	11704	1000	-	.	gene_id "CUFF.3367"; transcript_id "CUFF.3367.1"; FPKM "1.0000000000"; frac "0.000000"; conf_lo "1.000000"; conf_hi "1.000000"; cov "0.027211";
Scaffold1843	Cufflinks	exon	10064	10427	1000	-	.	gene_id "CUFF.3367"; transcript_id "CUFF.3367.1"; exon_number "1"; FPKM "1.0000000000"; frac "0.000000"; conf_lo "1.000000"; conf_hi "1.000000"; cov "0.027211";
Scaffold1843	Cufflinks	exon	10485	10667	1000	-	.	gene_id "CUFF.3367"; transcript_id "CUFF.3367.1"; exon_number "2"; FPKM "1.0000000000"; frac "0.000000"; conf_lo "1.000000"; conf_hi "1.000000"; cov "0.027211";
Scaffold1843	Cufflinks	exon	11695	11704	1000	-	.	gene_id "CUFF.3367"; transcript_id "CUFF.3367.1"; exon_number "3"; FPKM "1.0000000000"; frac "0.000000"; conf_lo "1.000000"; conf_hi "1.000000"; cov "0.027211";
Scaffold1843	Cufflinks	transcript	10064	10892	1000	-	.	gene_id "CUFF.3367"; transcript_id "CUFF.3367.2"; FPKM "1.0000000000"; frac "0.000000"; conf_lo "1.000000"; conf_hi "1.000000"; cov "0.027211";
Scaffold1843	Cufflinks	exon	10064	10427	1000	-	.	gene_id "CUFF.3367"; transcript_id "CUFF.3367.2"; exon_number "1"; FPKM "1.0000000000"; frac "0.000000"; conf_lo "1.000000"; conf_hi "1.000000"; cov "0.027211";
Scaffold1843	Cufflinks	exon	10485	10667	1000	-	.	gene_id "CUFF.3367"; transcript_id "CUFF.3367.2"; exon_number "2"; FPKM "1.0000000000"; frac "0.000000"; conf_lo "1.000000"; conf_hi "1.000000"; cov "0.027211";
Scaffold1843	Cufflinks	exon	10764	10892	1000	-	.	gene_id "CUFF.3367"; transcript_id "CUFF.3367.2"; exon_number "3"; FPKM "1.0000000000"; frac "0.000000"; conf_lo "1.000000"; conf_hi "1.000000"; cov "0.027211";
Scaffold1843	Cufflinks	transcript	11675	14436	1000	+	.	gene_id "CUFF.3368"; transcript_id "CUFF.3368.1"; FPKM "1.0000000000"; frac "0.000000"; conf_lo "1.000000"; conf_hi "1.000000"; cov "0.027211";
Scaffold1843	Cufflinks	exon	11675	11912	1000	+	.	gene_id "CUFF.3368"; transcript_id "CUFF.3368.1"; exon_number "1"; FPKM "1.0000000000"; frac "0.000000"; conf_lo "1.000000"; conf_hi "1.000000"; cov "0.027211";
Scaffold1843	Cufflinks	exon	11976	12469	1000	+	.	gene_id "CUFF.3368"; transcript_id "CUFF.3368.1"; exon_number "2"; FPKM "1.0000000000"; frac "0.000000"; conf_lo "1.000000"; conf_hi "1.000000"; cov "0.027211";
Scaffold1843	Cufflinks	exon	12989	13504	1000	+	.	gene_id "CUFF.3368"; transcript_id "CUFF.3368.1"; exon_number "3"; FPKM "1.0000000000"; frac "0.000000"; conf_lo "1.000000"; conf_hi "1.000000"; cov "0.027211";
Scaffold1843	Cufflinks	exon	13692	13729	1000	+	.	gene_id "CUFF.3368"; transcript_id "CUFF.3368.1"; exon_number "4"; FPKM "1.0000000000"; frac "0.000000"; conf_lo "1.000000"; conf_hi "1.000000"; cov "0.027211";
Scaffold1843	Cufflinks	exon	13819	13840	1000	+	.	gene_id "CUFF.3368"; transcript_id "CUFF.3368.1"; exon_number "5"; FPKM "1.0000000000"; frac "0.000000"; conf_lo "1.000000"; conf_hi "1.000000"; cov "0.027211";
Scaffold1843	Cufflinks	exon	13901	14197	1000	+	.	gene_id "CUFF.3368"; transcript_id "CUFF.3368.1"; exon_number "6"; FPKM "1.0000000000"; frac "0.000000"; conf_lo "1.000000"; conf_hi "1.000000"; cov "0.027211";
Scaffold1843	Cufflinks	exon	14422	14436	1000	+	.	gene_id "CUFF.3368"; transcript_id "CUFF.3368.1"; exon_number "7"; FPKM "1.0000000000"; frac "0.000000"; conf_lo "1.000000"; conf_hi "1.000000"; cov "0.027211";
Scaffold1844	Cufflinks	transcript	1687	3444	1000	+	.	gene_id "CUFF.3369"; transcript_id "CUFF.3369.1"; FPKM "1.0000000000"; frac "0.000000"; conf_lo "1.000000"; conf_hi "1.000000"; cov "0.028583";
Scaffold1844	Cufflinks	exon	1687	1843	1000	+	.	gene_id "CUFF.3369"; transcript_id "CUFF.3369.1"; exon_number "1"; FPKM "1.0000000000"; frac "0.000000"; conf_lo "1.000000"; conf_hi "1.000000"; cov "0.028583";
Scaffold1844	Cufflinks	exon	1948	2125	1000	+	.	gene_id "CUFF.3369"; transcript_id "CUFF.3369.1"; exon_number "2"; FPKM "1.0000000000"; frac "0.000000"; conf_lo "1.000000"; conf_hi "1.000000"; cov "0.028583";
Scaffold1844	Cufflinks	exon	2201	2645	1000	+	.	gene_id "CUFF.3369"; transcript_id "CUFF.3369.1"; exon_number "3"; FPKM "1.0000000000"; frac "0.000000"; conf_lo "1.000000"; conf_hi "1.000000"; cov "0.028583";
Scaffold1844	Cufflinks	exon	2961	3444	1000	+	.	gene_id "CUFF.3369"; transcript_id "CUFF.3369.1"; exon_number "4"; FPKM "1.0000000000"; frac "0.000000"; conf_lo "1.000000"; conf_hi "1.000000"; cov "0.028583";
Scaffold1844	Cufflinks	transcript	5429	6790	1000	+	.	gene_id "CUFF.3370"; transcript_id "CUFF.3370.1"; FPKM "1.0000000000"; frac "0.000000"; conf_lo "1.000000"; conf_hi "1.000000"; cov "0.032948";
Scaffold1844	Cufflinks	exon	5429	5687	1000	+	.	gene_id "CUFF.3370"; transcript_id "CUFF.3370.1"; exon_number "1"; FPKM "1.0000000000"; frac "0.000000"; conf_lo "1.000000"; conf_hi "1.000000"; cov "0.032948";
Scaffold1844	Cufflinks	exon	5758	6496	1000	+	.	gene_id "CUFF.3370"; transcript_id "CUFF.3370.1"; exon_number "2"; FPKM "1.0000000000"; frac "0.000000"; conf_lo "1.000000"; conf_hi "1.000000"; cov "0.032948";
Scaffold1844	Cufflinks	exon	6624	6790	1000	+	.	gene_id "CUFF.3370"; transcript_id "CUFF.3370.1"; exon_number "3"; FPKM "1.0000000000"; frac "0.000000"; conf_lo "1.000000"; conf_hi "1.000000"; cov "0.032948";
Scaffold1844	Cufflinks	transcript	10714	12602	1000	-	.	gene_id "CUFF.3371"; transcript_id "CUFF.3371.1"; FPKM "1.0000000000"; frac "0.000000"; conf_lo "1.000000"; conf_hi "1.000000"; cov "0.052626";
Scaffold1844	Cufflinks	exon	10714	12602	1000	-	.	gene_id "CUFF.3371"; transcript_id "CUFF.3371.1"; exon_number "1"; FPKM "1.0000000000"; frac "0.000000"; conf_lo "1.000000"; conf_hi "1.000000"; cov "0.052626";
Scaffold1844	Cufflinks	transcript	18405	18608	1000	+	.	gene_id "CUFF.3372"; transcript_id "CUFF.3372.1"; FPKM "1.0000000000"; frac "0.000000"; conf_lo "1.000000"; conf_hi "1.000000"; cov "0.005683";
Scaffold1844	Cufflinks	exon	18405	18608	1000	+	.	gene_id "CUFF.3372"; transcript_id "CUFF.3372.1"; exon_number "1"; FPKM "1.0000000000"; frac "0.000000"; conf_lo "1.000000"; conf_hi "1.000000"; cov "0.005683";
Scaffold1846	Cufflinks	transcript	10520	12070	1000	+	.	gene_id "CUFF.3373"; transcript_id "CUFF.3373.1"; FPKM "1.0000000000"; frac "0.000000"; conf_lo "1.000000"; conf_hi "1.000000"; cov "0.043209";
Scaffold1846	Cufflinks	exon	10520	12070	1000	+	.	gene_id "CUFF.3373"; transcript_id "CUFF.3373.1"; exon_number "1"; FPKM "1.0000000000"; frac "0.000000"; conf_lo "1.000000"; conf_hi "1.000000"; cov "0.043209";
Scaffold1846	Cufflinks	transcript	12330	13487	1000	+	.	gene_id "CUFF.3374"; transcript_id "CUFF.3374.1"; FPKM "1.0000000000"; frac "0.000000"; conf_lo "1.000000"; conf_hi "1.000000"; cov "0.032261";
Scaffold1846	Cufflinks	exon	12330	13487	1000	+	.	gene_id "CUFF.3374"; transcript_id "CUFF.3374.1"; exon_number "1"; FPKM "1.0000000000"; frac "0.000000"; conf_lo "1.000000"; conf_hi "1.000000"; cov "0.032261";
Scaffold1846	Cufflinks	transcript	21940	22437	1000	+	.	gene_id "CUFF.3375"; transcript_id "CUFF.3375.1"; FPKM "1.0000000000"; frac "0.000000"; conf_lo "1.000000"; conf_hi "1.000000"; cov "0.013874";
Scaffold1846	Cufflinks	exon	21940	22437	1000	+	.	gene_id "CUFF.3375"; transcript_id "CUFF.3375.1"; exon_number "1"; FPKM "1.0000000000"; frac "0.000000"; conf_lo "1.000000"; conf_hi "1.000000"; cov "0.013874";
Scaffold1846	Cufflinks	transcript	26661	27849	1000	-	.	gene_id "CUFF.3376"; transcript_id "CUFF.3376.1"; FPKM "1.0000000000"; frac "0.000000"; conf_lo "1.000000"; conf_hi "1.000000"; cov "0.033124";
Scaffold1846	Cufflinks	exon	26661	27849	1000	-	.	gene_id "CUFF.3376"; transcript_id "CUFF.3376.1"; exon_number "1"; FPKM "1.0000000000"; frac "0.000000"; conf_lo "1.000000"; conf_hi "1.000000"; cov "0.033124";
Scaffold1847	Cufflinks	transcript	11	9605	1000	+	.	gene_id "CUFF.3377"; transcript_id "CUFF.3377.1"; FPKM "1.0000000000"; frac "0.000000"; conf_lo "1.000000"; conf_hi "1.000000"; cov "0.019000";
Scaffold1847	Cufflinks	exon	11	597	1000	+	.	gene_id "CUFF.3377"; transcript_id "CUFF.3377.1"; exon_number "1"; FPKM "1.0000000000"; frac "0.000000"; conf_lo "1.000000"; conf_hi "1.000000"; cov "0.019000";
Scaffold1847	Cufflinks	exon	9414	9605	1000	+	.	gene_id "CUFF.3377"; transcript_id "CUFF.3377.1"; exon_number "2"; FPKM "1.0000000000"; frac "0.000000"; conf_lo "1.000000"; conf_hi "1.000000"; cov "0.019000";
Scaffold1847	Cufflinks	transcript	61	4494	1000	+	.	gene_id "CUFF.3377"; transcript_id "CUFF.3377.2"; FPKM "1.0000000000"; frac "0.000000"; conf_lo "1.000000"; conf_hi "1.000000"; cov "0.019000";
Scaffold1847	Cufflinks	exon	61	597	1000	+	.	gene_id "CUFF.3377"; transcript_id "CUFF.3377.2"; exon_number "1"; FPKM "1.0000000000"; frac "0.000000"; conf_lo "1.000000"; conf_hi "1.000000"; cov "0.019000";
Scaffold1847	Cufflinks	exon	4447	4494	1000	+	.	gene_id "CUFF.3377"; transcript_id "CUFF.3377.2"; exon_number "2"; FPKM "1.0000000000"; frac "0.000000"; conf_lo "1.000000"; conf_hi "1.000000"; cov "0.019000";
Scaffold1847	Cufflinks	transcript	4663	5036	1000	+	.	gene_id "CUFF.3378"; transcript_id "CUFF.3378.1"; FPKM "1.0000000000"; frac "0.000000"; conf_lo "1.000000"; conf_hi "1.000000"; cov "0.010419";
Scaffold1847	Cufflinks	exon	4663	5036	1000	+	.	gene_id "CUFF.3378"; transcript_id "CUFF.3378.1"; exon_number "1"; FPKM "1.0000000000"; frac "0.000000"; conf_lo "1.000000"; conf_hi "1.000000"; cov "0.010419";
Scaffold1847	Cufflinks	transcript	9711	10162	1000	+	.	gene_id "CUFF.3379"; transcript_id "CUFF.3379.1"; FPKM "1.0000000000"; frac "0.000000"; conf_lo "1.000000"; conf_hi "1.000000"; cov "0.010642";
Scaffold1847	Cufflinks	exon	9711	9889	1000	+	.	gene_id "CUFF.3379"; transcript_id "CUFF.3379.1"; exon_number "1"; FPKM "1.0000000000"; frac "0.000000"; conf_lo "1.000000"; conf_hi "1.000000"; cov "0.010642";
Scaffold1847	Cufflinks	exon	9960	10162	1000	+	.	gene_id "CUFF.3379"; transcript_id "CUFF.3379.1"; exon_number "2"; FPKM "1.0000000000"; frac "0.000000"; conf_lo "1.000000"; conf_hi "1.000000"; cov "0.010642";
Scaffold1847	Cufflinks	transcript	15620	21249	1000	-	.	gene_id "CUFF.3380"; transcript_id "CUFF.3380.1"; FPKM "1.0000000000"; frac "0.000000"; conf_lo "1.000000"; conf_hi "1.000000"; cov "0.029071";
Scaffold1847	Cufflinks	exon	15620	15808	1000	-	.	gene_id "CUFF.3380"; transcript_id "CUFF.3380.1"; exon_number "1"; FPKM "1.0000000000"; frac "0.000000"; conf_lo "1.000000"; conf_hi "1.000000"; cov "0.029071";
Scaffold1847	Cufflinks	exon	15882	16156	1000	-	.	gene_id "CUFF.3380"; transcript_id "CUFF.3380.1"; exon_number "2"; FPKM "1.0000000000"; frac "0.000000"; conf_lo "1.000000"; conf_hi "1.000000"; cov "0.029071";
Scaffold1847	Cufflinks	exon	16307	16553	1000	-	.	gene_id "CUFF.3380"; transcript_id "CUFF.3380.1"; exon_number "3"; FPKM "1.0000000000"; frac "0.000000"; conf_lo "1.000000"; conf_hi "1.000000"; cov "0.029071";
Scaffold1847	Cufflinks	exon	20097	20416	1000	-	.	gene_id "CUFF.3380"; transcript_id "CUFF.3380.1"; exon_number "4"; FPKM "1.0000000000"; frac "0.000000"; conf_lo "1.000000"; conf_hi "1.000000"; cov "0.029071";
Scaffold1847	Cufflinks	exon	20485	20694	1000	-	.	gene_id "CUFF.3380"; transcript_id "CUFF.3380.1"; exon_number "5"; FPKM "1.0000000000"; frac "0.000000"; conf_lo "1.000000"; conf_hi "1.000000"; cov "0.029071";
Scaffold1847	Cufflinks	exon	20754	20992	1000	-	.	gene_id "CUFF.3380"; transcript_id "CUFF.3380.1"; exon_number "6"; FPKM "1.0000000000"; frac "0.000000"; conf_lo "1.000000"; conf_hi "1.000000"; cov "0.029071";
Scaffold1847	Cufflinks	exon	21068	21249	1000	-	.	gene_id "CUFF.3380"; transcript_id "CUFF.3380.1"; exon_number "7"; FPKM "1.0000000000"; frac "0.000000"; conf_lo "1.000000"; conf_hi "1.000000"; cov "0.029071";
Scaffold1847	Cufflinks	transcript	21538	21876	1000	-	.	gene_id "CUFF.3381"; transcript_id "CUFF.3381.1"; FPKM "1.0000000000"; frac "0.000000"; conf_lo "1.000000"; conf_hi "1.000000"; cov "0.009444";
Scaffold1847	Cufflinks	exon	21538	21876	1000	-	.	gene_id "CUFF.3381"; transcript_id "CUFF.3381.1"; exon_number "1"; FPKM "1.0000000000"; frac "0.000000"; conf_lo "1.000000"; conf_hi "1.000000"; cov "0.009444";
Scaffold1847	Cufflinks	transcript	23568	27088	1000	+	.	gene_id "CUFF.3382"; transcript_id "CUFF.3382.1"; FPKM "1.0000000000"; frac "0.000000"; conf_lo "1.000000"; conf_hi "1.000000"; cov "0.025658";
Scaffold1847	Cufflinks	exon	23568	24062	1000	+	.	gene_id "CUFF.3382"; transcript_id "CUFF.3382.1"; exon_number "1"; FPKM "1.0000000000"; frac "0.000000"; conf_lo "1.000000"; conf_hi "1.000000"; cov "0.025658";
Scaffold1847	Cufflinks	exon	26312	27088	1000	+	.	gene_id "CUFF.3382"; transcript_id "CUFF.3382.1"; exon_number "2"; FPKM "1.0000000000"; frac "0.000000"; conf_lo "1.000000"; conf_hi "1.000000"; cov "0.025658";
Scaffold1847	Cufflinks	transcript	30182	35572	1000	-	.	gene_id "CUFF.3383"; transcript_id "CUFF.3383.1"; FPKM "1.0000000000"; frac "0.000000"; conf_lo "1.000000"; conf_hi "1.000000"; cov "0.027181";
Scaffold1847	Cufflinks	exon	30182	30785	1000	-	.	gene_id "CUFF.3383"; transcript_id "CUFF.3383.1"; exon_number "1"; FPKM "1.0000000000"; frac "0.000000"; conf_lo "1.000000"; conf_hi "1.000000"; cov "0.027181";
Scaffold1847	Cufflinks	exon	30867	31062	1000	-	.	gene_id "CUFF.3383"; transcript_id "CUFF.3383.1"; exon_number "2"; FPKM "1.0000000000"; frac "0.000000"; conf_lo "1.000000"; conf_hi "1.000000"; cov "0.027181";
Scaffold1847	Cufflinks	exon	34462	35349	1000	-	.	gene_id "CUFF.3383"; transcript_id "CUFF.3383.1"; exon_number "3"; FPKM "1.0000000000"; frac "0.000000"; conf_lo "1.000000"; conf_hi "1.000000"; cov "0.027181";
Scaffold1847	Cufflinks	exon	35437	35572	1000	-	.	gene_id "CUFF.3383"; transcript_id "CUFF.3383.1"; exon_number "4"; FPKM "1.0000000000"; frac "0.000000"; conf_lo "1.000000"; conf_hi "1.000000"; cov "0.027181";
Scaffold1848	Cufflinks	transcript	851	1521	1000	-	.	gene_id "CUFF.3384"; transcript_id "CUFF.3384.1"; FPKM "1.0000000000"; frac "0.000000"; conf_lo "1.000000"; conf_hi "1.000000"; cov "0.016493";
Scaffold1848	Cufflinks	exon	851	1309	1000	-	.	gene_id "CUFF.3384"; transcript_id "CUFF.3384.1"; exon_number "1"; FPKM "1.0000000000"; frac "0.000000"; conf_lo "1.000000"; conf_hi "1.000000"; cov "0.016493";
Scaffold1848	Cufflinks	exon	1374	1521	1000	-	.	gene_id "CUFF.3384"; transcript_id "CUFF.3384.1"; exon_number "2"; FPKM "1.0000000000"; frac "0.000000"; conf_lo "1.000000"; conf_hi "1.000000"; cov "0.016493";
Scaffold1848	Cufflinks	transcript	1657	2031	1000	+	.	gene_id "CUFF.3385"; transcript_id "CUFF.3385.1"; FPKM "1.0000000000"; frac "0.000000"; conf_lo "1.000000"; conf_hi "1.000000"; cov "0.008831";
Scaffold1848	Cufflinks	exon	1657	1876	1000	+	.	gene_id "CUFF.3385"; transcript_id "CUFF.3385.1"; exon_number "1"; FPKM "1.0000000000"; frac "0.000000"; conf_lo "1.000000"; conf_hi "1.000000"; cov "0.008831";
Scaffold1848	Cufflinks	exon	1935	2031	1000	+	.	gene_id "CUFF.3385"; transcript_id "CUFF.3385.1"; exon_number "2"; FPKM "1.0000000000"; frac "0.000000"; conf_lo "1.000000"; conf_hi "1.000000"; cov "0.008831";
Scaffold1848	Cufflinks	transcript	3987	5366	1000	-	.	gene_id "CUFF.3386"; transcript_id "CUFF.3386.1"; FPKM "1.0000000000"; frac "0.000000"; conf_lo "1.000000"; conf_hi "1.000000"; cov "0.037206";
Scaffold1848	Cufflinks	exon	3987	4819	1000	-	.	gene_id "CUFF.3386"; transcript_id "CUFF.3386.1"; exon_number "1"; FPKM "1.0000000000"; frac "0.000000"; conf_lo "1.000000"; conf_hi "1.000000"; cov "0.037206";
Scaffold1848	Cufflinks	exon	4863	5366	1000	-	.	gene_id "CUFF.3386"; transcript_id "CUFF.3386.1"; exon_number "2"; FPKM "1.0000000000"; frac "0.000000"; conf_lo "1.000000"; conf_hi "1.000000"; cov "0.037206";
Scaffold1848	Cufflinks	transcript	5794	12933	1000	-	.	gene_id "CUFF.3387"; transcript_id "CUFF.3387.1"; FPKM "1.0000000000"; frac "0.000000"; conf_lo "1.000000"; conf_hi "1.000000"; cov "0.030408";
Scaffold1848	Cufflinks	exon	5794	6766	1000	-	.	gene_id "CUFF.3387"; transcript_id "CUFF.3387.1"; exon_number "1"; FPKM "1.0000000000"; frac "0.000000"; conf_lo "1.000000"; conf_hi "1.000000"; cov "0.030408";
Scaffold1848	Cufflinks	exon	6939	7028	1000	-	.	gene_id "CUFF.3387"; transcript_id "CUFF.3387.1"; exon_number "2"; FPKM "1.0000000000"; frac "0.000000"; conf_lo "1.000000"; conf_hi "1.000000"; cov "0.030408";
Scaffold1848	Cufflinks	exon	11893	12933	1000	-	.	gene_id "CUFF.3387"; transcript_id "CUFF.3387.1"; exon_number "3"; FPKM "1.0000000000"; frac "0.000000"; conf_lo "1.000000"; conf_hi "1.000000"; cov "0.030408";
Scaffold1848	Cufflinks	transcript	13120	14279	1000	+	.	gene_id "CUFF.3388"; transcript_id "CUFF.3388.1"; FPKM "1.0000000000"; frac "0.000000"; conf_lo "1.000000"; conf_hi "1.000000"; cov "0.031397";
Scaffold1848	Cufflinks	exon	13120	13206	1000	+	.	gene_id "CUFF.3388"; transcript_id "CUFF.3388.1"; exon_number "1"; FPKM "1.0000000000"; frac "0.000000"; conf_lo "1.000000"; conf_hi "1.000000"; cov "0.031397";
Scaffold1848	Cufflinks	exon	13240	14279	1000	+	.	gene_id "CUFF.3388"; transcript_id "CUFF.3388.1"; exon_number "2"; FPKM "1.0000000000"; frac "0.000000"; conf_lo "1.000000"; conf_hi "1.000000"; cov "0.031397";
Scaffold1848	Cufflinks	transcript	14619	27411	1000	+	.	gene_id "CUFF.3389"; transcript_id "CUFF.3389.1"; FPKM "1.0000000000"; frac "0.000000"; conf_lo "1.000000"; conf_hi "1.000000"; cov "0.032679";
Scaffold1848	Cufflinks	exon	14619	15578	1000	+	.	gene_id "CUFF.3389"; transcript_id "CUFF.3389.1"; exon_number "1"; FPKM "1.0000000000"; frac "0.000000"; conf_lo "1.000000"; conf_hi "1.000000"; cov "0.032679";
Scaffold1848	Cufflinks	exon	27175	27411	1000	+	.	gene_id "CUFF.3389"; transcript_id "CUFF.3389.1"; exon_number "2"; FPKM "1.0000000000"; frac "0.000000"; conf_lo "1.000000"; conf_hi "1.000000"; cov "0.032679";
Scaffold1848	Cufflinks	transcript	17853	27411	1000	+	.	gene_id "CUFF.3389"; transcript_id "CUFF.3389.2"; FPKM "1.0000000000"; frac "0.000000"; conf_lo "1.000000"; conf_hi "1.000000"; cov "0.032679";
Scaffold1848	Cufflinks	exon	17853	18821	1000	+	.	gene_id "CUFF.3389"; transcript_id "CUFF.3389.2"; exon_number "1"; FPKM "1.0000000000"; frac "0.000000"; conf_lo "1.000000"; conf_hi "1.000000"; cov "0.032679";
Scaffold1848	Cufflinks	exon	27175	27411	1000	+	.	gene_id "CUFF.3389"; transcript_id "CUFF.3389.2"; exon_number "2"; FPKM "1.0000000000"; frac "0.000000"; conf_lo "1.000000"; conf_hi "1.000000"; cov "0.032679";
Scaffold1848	Cufflinks	transcript	21801	27411	1000	+	.	gene_id "CUFF.3389"; transcript_id "CUFF.3389.3"; FPKM "1.0000000000"; frac "0.000000"; conf_lo "1.000000"; conf_hi "1.000000"; cov "0.032679";
Scaffold1848	Cufflinks	exon	21801	22628	1000	+	.	gene_id "CUFF.3389"; transcript_id "CUFF.3389.3"; exon_number "1"; FPKM "1.0000000000"; frac "0.000000"; conf_lo "1.000000"; conf_hi "1.000000"; cov "0.032679";
Scaffold1848	Cufflinks	exon	27175	27411	1000	+	.	gene_id "CUFF.3389"; transcript_id "CUFF.3389.3"; exon_number "2"; FPKM "1.0000000000"; frac "0.000000"; conf_lo "1.000000"; conf_hi "1.000000"; cov "0.032679";
Scaffold1848	Cufflinks	transcript	23324	27411	1000	+	.	gene_id "CUFF.3389"; transcript_id "CUFF.3389.4"; FPKM "1.0000000000"; frac "0.000000"; conf_lo "1.000000"; conf_hi "1.000000"; cov "0.032679";
Scaffold1848	Cufflinks	exon	23324	24280	1000	+	.	gene_id "CUFF.3389"; transcript_id "CUFF.3389.4"; exon_number "1"; FPKM "1.0000000000"; frac "0.000000"; conf_lo "1.000000"; conf_hi "1.000000"; cov "0.032679";
Scaffold1848	Cufflinks	exon	27175	27411	1000	+	.	gene_id "CUFF.3389"; transcript_id "CUFF.3389.4"; exon_number "2"; FPKM "1.0000000000"; frac "0.000000"; conf_lo "1.000000"; conf_hi "1.000000"; cov "0.032679";
Scaffold1848	Cufflinks	transcript	26142	27411	1000	+	.	gene_id "CUFF.3389"; transcript_id "CUFF.3389.5"; FPKM "1.0000000000"; frac "0.000000"; conf_lo "1.000000"; conf_hi "1.000000"; cov "0.032679";
Scaffold1848	Cufflinks	exon	26142	27107	1000	+	.	gene_id "CUFF.3389"; transcript_id "CUFF.3389.5"; exon_number "1"; FPKM "1.0000000000"; frac "0.000000"; conf_lo "1.000000"; conf_hi "1.000000"; cov "0.032679";
Scaffold1848	Cufflinks	exon	27175	27411	1000	+	.	gene_id "CUFF.3389"; transcript_id "CUFF.3389.5"; exon_number "2"; FPKM "1.0000000000"; frac "0.000000"; conf_lo "1.000000"; conf_hi "1.000000"; cov "0.032679";
Scaffold185	Cufflinks	transcript	14424	35075	1000	-	.	gene_id "CUFF.3390"; transcript_id "CUFF.3390.1"; FPKM "1.0000000000"; frac "0.000000"; conf_lo "1.000000"; conf_hi "1.000000"; cov "0.014793";
Scaffold185	Cufflinks	exon	14424	14504	1000	-	.	gene_id "CUFF.3390"; transcript_id "CUFF.3390.1"; exon_number "1"; FPKM "1.0000000000"; frac "0.000000"; conf_lo "1.000000"; conf_hi "1.000000"; cov "0.014793";
Scaffold185	Cufflinks	exon	14922	15112	1000	-	.	gene_id "CUFF.3390"; transcript_id "CUFF.3390.1"; exon_number "2"; FPKM "1.0000000000"; frac "0.000000"; conf_lo "1.000000"; conf_hi "1.000000"; cov "0.014793";
Scaffold185	Cufflinks	exon	18347	18478	1000	-	.	gene_id "CUFF.3390"; transcript_id "CUFF.3390.1"; exon_number "3"; FPKM "1.0000000000"; frac "0.000000"; conf_lo "1.000000"; conf_hi "1.000000"; cov "0.014793";
Scaffold185	Cufflinks	exon	34732	35075	1000	-	.	gene_id "CUFF.3390"; transcript_id "CUFF.3390.1"; exon_number "4"; FPKM "1.0000000000"; frac "0.000000"; conf_lo "1.000000"; conf_hi "1.000000"; cov "0.014793";
Scaffold185	Cufflinks	transcript	39134	39857	1000	+	.	gene_id "CUFF.3391"; transcript_id "CUFF.3391.1"; FPKM "1.0000000000"; frac "0.000000"; conf_lo "1.000000"; conf_hi "1.000000"; cov "0.020170";
Scaffold185	Cufflinks	exon	39134	39857	1000	+	.	gene_id "CUFF.3391"; transcript_id "CUFF.3391.1"; exon_number "1"; FPKM "1.0000000000"; frac "0.000000"; conf_lo "1.000000"; conf_hi "1.000000"; cov "0.020170";
Scaffold185	Cufflinks	transcript	43452	44139	1000	-	.	gene_id "CUFF.3392"; transcript_id "CUFF.3392.1"; FPKM "1.0000000000"; frac "0.000000"; conf_lo "1.000000"; conf_hi "1.000000"; cov "0.016506";
Scaffold185	Cufflinks	exon	43452	44139	1000	-	.	gene_id "CUFF.3392"; transcript_id "CUFF.3392.1"; exon_number "1"; FPKM "1.0000000000"; frac "0.000000"; conf_lo "1.000000"; conf_hi "1.000000"; cov "0.016506";
Scaffold185	Cufflinks	transcript	88584	93855	1000	+	.	gene_id "CUFF.3393"; transcript_id "CUFF.3393.1"; FPKM "1.0000000000"; frac "0.000000"; conf_lo "1.000000"; conf_hi "1.000000"; cov "0.047722";
Scaffold185	Cufflinks	exon	88584	88751	1000	+	.	gene_id "CUFF.3393"; transcript_id "CUFF.3393.1"; exon_number "1"; FPKM "1.0000000000"; frac "0.000000"; conf_lo "1.000000"; conf_hi "1.000000"; cov "0.047722";
Scaffold185	Cufflinks	exon	90843	92141	1000	+	.	gene_id "CUFF.3393"; transcript_id "CUFF.3393.1"; exon_number "2"; FPKM "1.0000000000"; frac "0.000000"; conf_lo "1.000000"; conf_hi "1.000000"; cov "0.047722";
Scaffold185	Cufflinks	exon	93548	93653	1000	+	.	gene_id "CUFF.3393"; transcript_id "CUFF.3393.1"; exon_number "3"; FPKM "1.0000000000"; frac "0.000000"; conf_lo "1.000000"; conf_hi "1.000000"; cov "0.047722";
Scaffold185	Cufflinks	exon	93716	93855	1000	+	.	gene_id "CUFF.3393"; transcript_id "CUFF.3393.1"; exon_number "4"; FPKM "1.0000000000"; frac "0.000000"; conf_lo "1.000000"; conf_hi "1.000000"; cov "0.047722";
Scaffold185	Cufflinks	transcript	94666	102811	1000	+	.	gene_id "CUFF.3394"; transcript_id "CUFF.3394.1"; FPKM "1.0000000000"; frac "0.000000"; conf_lo "1.000000"; conf_hi "1.000000"; cov "0.042387";
Scaffold185	Cufflinks	exon	94666	96299	1000	+	.	gene_id "CUFF.3394"; transcript_id "CUFF.3394.1"; exon_number "1"; FPKM "1.0000000000"; frac "0.000000"; conf_lo "1.000000"; conf_hi "1.000000"; cov "0.042387";
Scaffold185	Cufflinks	exon	101755	102502	1000	+	.	gene_id "CUFF.3394"; transcript_id "CUFF.3394.1"; exon_number "2"; FPKM "1.0000000000"; frac "0.000000"; conf_lo "1.000000"; conf_hi "1.000000"; cov "0.042387";
Scaffold185	Cufflinks	exon	102571	102811	1000	+	.	gene_id "CUFF.3394"; transcript_id "CUFF.3394.1"; exon_number "3"; FPKM "1.0000000000"; frac "0.000000"; conf_lo "1.000000"; conf_hi "1.000000"; cov "0.042387";
Scaffold185	Cufflinks	transcript	102792	103382	1000	-	.	gene_id "CUFF.3395"; transcript_id "CUFF.3395.1"; FPKM "1.0000000000"; frac "0.000000"; conf_lo "1.000000"; conf_hi "1.000000"; cov "0.042387";
Scaffold185	Cufflinks	exon	102792	102967	1000	-	.	gene_id "CUFF.3395"; transcript_id "CUFF.3395.1"; exon_number "1"; FPKM "1.0000000000"; frac "0.000000"; conf_lo "1.000000"; conf_hi "1.000000"; cov "0.042387";
Scaffold185	Cufflinks	exon	103031	103146	1000	-	.	gene_id "CUFF.3395"; transcript_id "CUFF.3395.1"; exon_number "2"; FPKM "1.0000000000"; frac "0.000000"; conf_lo "1.000000"; conf_hi "1.000000"; cov "0.042387";
Scaffold185	Cufflinks	exon	103204	103382	1000	-	.	gene_id "CUFF.3395"; transcript_id "CUFF.3395.1"; exon_number "3"; FPKM "1.0000000000"; frac "0.000000"; conf_lo "1.000000"; conf_hi "1.000000"; cov "0.042387";
Scaffold185	Cufflinks	transcript	108852	111842	1000	+	.	gene_id "CUFF.3396"; transcript_id "CUFF.3396.1"; FPKM "1.0000000000"; frac "0.000000"; conf_lo "1.000000"; conf_hi "1.000000"; cov "0.031704";
Scaffold185	Cufflinks	exon	108852	109434	1000	+	.	gene_id "CUFF.3396"; transcript_id "CUFF.3396.1"; exon_number "1"; FPKM "1.0000000000"; frac "0.000000"; conf_lo "1.000000"; conf_hi "1.000000"; cov "0.031704";
Scaffold185	Cufflinks	exon	109506	109626	1000	+	.	gene_id "CUFF.3396"; transcript_id "CUFF.3396.1"; exon_number "2"; FPKM "1.0000000000"; frac "0.000000"; conf_lo "1.000000"; conf_hi "1.000000"; cov "0.031704";
Scaffold185	Cufflinks	exon	111674	111842	1000	+	.	gene_id "CUFF.3396"; transcript_id "CUFF.3396.1"; exon_number "3"; FPKM "1.0000000000"; frac "0.000000"; conf_lo "1.000000"; conf_hi "1.000000"; cov "0.031704";
Scaffold185	Cufflinks	transcript	111380	115163	1000	-	.	gene_id "CUFF.3397"; transcript_id "CUFF.3397.1"; FPKM "1.0000000000"; frac "0.000000"; conf_lo "1.000000"; conf_hi "1.000000"; cov "0.031704";
Scaffold185	Cufflinks	exon	111380	111481	1000	-	.	gene_id "CUFF.3397"; transcript_id "CUFF.3397.1"; exon_number "1"; FPKM "1.0000000000"; frac "0.000000"; conf_lo "1.000000"; conf_hi "1.000000"; cov "0.031704";
Scaffold185	Cufflinks	exon	111564	112114	1000	-	.	gene_id "CUFF.3397"; transcript_id "CUFF.3397.1"; exon_number "2"; FPKM "1.0000000000"; frac "0.000000"; conf_lo "1.000000"; conf_hi "1.000000"; cov "0.031704";
Scaffold185	Cufflinks	exon	114389	114509	1000	-	.	gene_id "CUFF.3397"; transcript_id "CUFF.3397.1"; exon_number "3"; FPKM "1.0000000000"; frac "0.000000"; conf_lo "1.000000"; conf_hi "1.000000"; cov "0.031704";
Scaffold185	Cufflinks	exon	114581	115163	1000	-	.	gene_id "CUFF.3397"; transcript_id "CUFF.3397.1"; exon_number "4"; FPKM "1.0000000000"; frac "0.000000"; conf_lo "1.000000"; conf_hi "1.000000"; cov "0.031704";
Scaffold185	Cufflinks	transcript	119562	120546	1000	+	.	gene_id "CUFF.3398"; transcript_id "CUFF.3398.1"; FPKM "1.0000000000"; frac "0.000000"; conf_lo "1.000000"; conf_hi "1.000000"; cov "0.027441";
Scaffold185	Cufflinks	exon	119562	120546	1000	+	.	gene_id "CUFF.3398"; transcript_id "CUFF.3398.1"; exon_number "1"; FPKM "1.0000000000"; frac "0.000000"; conf_lo "1.000000"; conf_hi "1.000000"; cov "0.027441";
Scaffold185	Cufflinks	transcript	120590	122079	1000	-	.	gene_id "CUFF.3399"; transcript_id "CUFF.3399.1"; FPKM "1.0000000000"; frac "0.000000"; conf_lo "1.000000"; conf_hi "1.000000"; cov "0.034336";
Scaffold185	Cufflinks	exon	120590	120592	1000	-	.	gene_id "CUFF.3399"; transcript_id "CUFF.3399.1"; exon_number "1"; FPKM "1.0000000000"; frac "0.000000"; conf_lo "1.000000"; conf_hi "1.000000"; cov "0.034336";
Scaffold185	Cufflinks	exon	120646	121821	1000	-	.	gene_id "CUFF.3399"; transcript_id "CUFF.3399.1"; exon_number "2"; FPKM "1.0000000000"; frac "0.000000"; conf_lo "1.000000"; conf_hi "1.000000"; cov "0.034336";
Scaffold185	Cufflinks	exon	121885	122079	1000	-	.	gene_id "CUFF.3399"; transcript_id "CUFF.3399.1"; exon_number "3"; FPKM "1.0000000000"; frac "0.000000"; conf_lo "1.000000"; conf_hi "1.000000"; cov "0.034336";
Scaffold185	Cufflinks	transcript	123792	124239	1000	+	.	gene_id "CUFF.3400"; transcript_id "CUFF.3400.1"; FPKM "1.0000000000"; frac "0.000000"; conf_lo "1.000000"; conf_hi "1.000000"; cov "0.009110";
Scaffold185	Cufflinks	exon	123792	123909	1000	+	.	gene_id "CUFF.3400"; transcript_id "CUFF.3400.1"; exon_number "1"; FPKM "1.0000000000"; frac "0.000000"; conf_lo "1.000000"; conf_hi "1.000000"; cov "0.009110";
Scaffold185	Cufflinks	exon	123967	124082	1000	+	.	gene_id "CUFF.3400"; transcript_id "CUFF.3400.1"; exon_number "2"; FPKM "1.0000000000"; frac "0.000000"; conf_lo "1.000000"; conf_hi "1.000000"; cov "0.009110";
Scaffold185	Cufflinks	exon	124147	124239	1000	+	.	gene_id "CUFF.3400"; transcript_id "CUFF.3400.1"; exon_number "3"; FPKM "1.0000000000"; frac "0.000000"; conf_lo "1.000000"; conf_hi "1.000000"; cov "0.009110";
Scaffold185	Cufflinks	transcript	124293	131295	1000	-	.	gene_id "CUFF.3401"; transcript_id "CUFF.3401.1"; FPKM "1.0000000000"; frac "0.000000"; conf_lo "1.000000"; conf_hi "1.000000"; cov "0.054325";
Scaffold185	Cufflinks	exon	124293	124552	1000	-	.	gene_id "CUFF.3401"; transcript_id "CUFF.3401.1"; exon_number "1"; FPKM "1.0000000000"; frac "0.000000"; conf_lo "1.000000"; conf_hi "1.000000"; cov "0.054325";
Scaffold185	Cufflinks	exon	124619	125366	1000	-	.	gene_id "CUFF.3401"; transcript_id "CUFF.3401.1"; exon_number "2"; FPKM "1.0000000000"; frac "0.000000"; conf_lo "1.000000"; conf_hi "1.000000"; cov "0.054325";
Scaffold185	Cufflinks	exon	129662	131295	1000	-	.	gene_id "CUFF.3401"; transcript_id "CUFF.3401.1"; exon_number "3"; FPKM "1.0000000000"; frac "0.000000"; conf_lo "1.000000"; conf_hi "1.000000"; cov "0.054325";
Scaffold185	Cufflinks	transcript	132117	138187	1000	-	.	gene_id "CUFF.3402"; transcript_id "CUFF.3402.1"; FPKM "1.0000000000"; frac "0.000000"; conf_lo "1.000000"; conf_hi "1.000000"; cov "0.042903";
Scaffold185	Cufflinks	exon	132117	132256	1000	-	.	gene_id "CUFF.3402"; transcript_id "CUFF.3402.1"; exon_number "1"; FPKM "1.0000000000"; frac "0.000000"; conf_lo "1.000000"; conf_hi "1.000000"; cov "0.042903";
Scaffold185	Cufflinks	exon	132322	132444	1000	-	.	gene_id "CUFF.3402"; transcript_id "CUFF.3402.1"; exon_number "2"; FPKM "1.0000000000"; frac "0.000000"; conf_lo "1.000000"; conf_hi "1.000000"; cov "0.042903";
Scaffold185	Cufflinks	exon	136790	137819	1000	-	.	gene_id "CUFF.3402"; transcript_id "CUFF.3402.1"; exon_number "3"; FPKM "1.0000000000"; frac "0.000000"; conf_lo "1.000000"; conf_hi "1.000000"; cov "0.042903";
Scaffold185	Cufflinks	exon	137881	137921	1000	-	.	gene_id "CUFF.3402"; transcript_id "CUFF.3402.1"; exon_number "4"; FPKM "1.0000000000"; frac "0.000000"; conf_lo "1.000000"; conf_hi "1.000000"; cov "0.042903";
Scaffold185	Cufflinks	exon	137982	138187	1000	-	.	gene_id "CUFF.3402"; transcript_id "CUFF.3402.1"; exon_number "5"; FPKM "1.0000000000"; frac "0.000000"; conf_lo "1.000000"; conf_hi "1.000000"; cov "0.042903";
Scaffold185	Cufflinks	transcript	138379	138715	1000	-	.	gene_id "CUFF.3403"; transcript_id "CUFF.3403.1"; FPKM "1.0000000000"; frac "0.000000"; conf_lo "1.000000"; conf_hi "1.000000"; cov "0.007773";
Scaffold185	Cufflinks	exon	138379	138543	1000	-	.	gene_id "CUFF.3403"; transcript_id "CUFF.3403.1"; exon_number "1"; FPKM "1.0000000000"; frac "0.000000"; conf_lo "1.000000"; conf_hi "1.000000"; cov "0.007773";
Scaffold185	Cufflinks	exon	138602	138715	1000	-	.	gene_id "CUFF.3403"; transcript_id "CUFF.3403.1"; exon_number "2"; FPKM "1.0000000000"; frac "0.000000"; conf_lo "1.000000"; conf_hi "1.000000"; cov "0.007773";
Scaffold1850	Cufflinks	transcript	1319	2817	1000	+	.	gene_id "CUFF.3404"; transcript_id "CUFF.3404.1"; FPKM "1.0000000000"; frac "0.000000"; conf_lo "1.000000"; conf_hi "1.000000"; cov "0.037610";
Scaffold1850	Cufflinks	exon	1319	1560	1000	+	.	gene_id "CUFF.3404"; transcript_id "CUFF.3404.1"; exon_number "1"; FPKM "1.0000000000"; frac "0.000000"; conf_lo "1.000000"; conf_hi "1.000000"; cov "0.037610";
Scaffold1850	Cufflinks	exon	1622	1632	1000	+	.	gene_id "CUFF.3404"; transcript_id "CUFF.3404.1"; exon_number "2"; FPKM "1.0000000000"; frac "0.000000"; conf_lo "1.000000"; conf_hi "1.000000"; cov "0.037610";
Scaffold1850	Cufflinks	exon	1685	2817	1000	+	.	gene_id "CUFF.3404"; transcript_id "CUFF.3404.1"; exon_number "3"; FPKM "1.0000000000"; frac "0.000000"; conf_lo "1.000000"; conf_hi "1.000000"; cov "0.037610";
Scaffold1850	Cufflinks	transcript	5648	6448	1000	-	.	gene_id "CUFF.3405"; transcript_id "CUFF.3405.1"; FPKM "1.0000000000"; frac "0.000000"; conf_lo "1.000000"; conf_hi "1.000000"; cov "0.006853";
Scaffold1850	Cufflinks	exon	5648	5782	1000	-	.	gene_id "CUFF.3405"; transcript_id "CUFF.3405.1"; exon_number "1"; FPKM "1.0000000000"; frac "0.000000"; conf_lo "1.000000"; conf_hi "1.000000"; cov "0.006853";
Scaffold1850	Cufflinks	exon	6338	6448	1000	-	.	gene_id "CUFF.3405"; transcript_id "CUFF.3405.1"; exon_number "2"; FPKM "1.0000000000"; frac "0.000000"; conf_lo "1.000000"; conf_hi "1.000000"; cov "0.006853";
Scaffold1851	Cufflinks	transcript	2585	3694	1000	+	.	gene_id "CUFF.3406"; transcript_id "CUFF.3406.1"; FPKM "1.0000000000"; frac "0.000000"; conf_lo "1.000000"; conf_hi "1.000000"; cov "0.027023";
Scaffold1851	Cufflinks	exon	2585	3694	1000	+	.	gene_id "CUFF.3406"; transcript_id "CUFF.3406.1"; exon_number "1"; FPKM "1.0000000000"; frac "0.000000"; conf_lo "1.000000"; conf_hi "1.000000"; cov "0.027023";
Scaffold1851	Cufflinks	transcript	8977	11010	1000	-	.	gene_id "CUFF.3407"; transcript_id "CUFF.3407.1"; FPKM "1.0000000000"; frac "0.000000"; conf_lo "1.000000"; conf_hi "1.000000"; cov "0.051651";
Scaffold1851	Cufflinks	exon	8977	10635	1000	-	.	gene_id "CUFF.3407"; transcript_id "CUFF.3407.1"; exon_number "1"; FPKM "1.0000000000"; frac "0.000000"; conf_lo "1.000000"; conf_hi "1.000000"; cov "0.051651";
Scaffold1851	Cufflinks	exon	10703	11010	1000	-	.	gene_id "CUFF.3407"; transcript_id "CUFF.3407.1"; exon_number "2"; FPKM "1.0000000000"; frac "0.000000"; conf_lo "1.000000"; conf_hi "1.000000"; cov "0.051651";
Scaffold1851	Cufflinks	transcript	11067	16859	1000	+	.	gene_id "CUFF.3408"; transcript_id "CUFF.3408.1"; FPKM "1.0000000000"; frac "0.000000"; conf_lo "1.000000"; conf_hi "1.000000"; cov "0.039625";
Scaffold1851	Cufflinks	exon	11067	11200	1000	+	.	gene_id "CUFF.3408"; transcript_id "CUFF.3408.1"; exon_number "1"; FPKM "1.0000000000"; frac "0.000000"; conf_lo "1.000000"; conf_hi "1.000000"; cov "0.039625";
Scaffold1851	Cufflinks	exon	11299	11951	1000	+	.	gene_id "CUFF.3408"; transcript_id "CUFF.3408.1"; exon_number "2"; FPKM "1.0000000000"; frac "0.000000"; conf_lo "1.000000"; conf_hi "1.000000"; cov "0.039625";
Scaffold1851	Cufflinks	exon	15412	15564	1000	+	.	gene_id "CUFF.3408"; transcript_id "CUFF.3408.1"; exon_number "3"; FPKM "1.0000000000"; frac "0.000000"; conf_lo "1.000000"; conf_hi "1.000000"; cov "0.039625";
Scaffold1851	Cufflinks	exon	15632	16388	1000	+	.	gene_id "CUFF.3408"; transcript_id "CUFF.3408.1"; exon_number "4"; FPKM "1.0000000000"; frac "0.000000"; conf_lo "1.000000"; conf_hi "1.000000"; cov "0.039625";
Scaffold1851	Cufflinks	exon	16460	16859	1000	+	.	gene_id "CUFF.3408"; transcript_id "CUFF.3408.1"; exon_number "5"; FPKM "1.0000000000"; frac "0.000000"; conf_lo "1.000000"; conf_hi "1.000000"; cov "0.039625";
Scaffold1851	Cufflinks	transcript	17214	26456	1000	+	.	gene_id "CUFF.3409"; transcript_id "CUFF.3409.1"; FPKM "1.0000000000"; frac "0.000000"; conf_lo "1.000000"; conf_hi "1.000000"; cov "0.041092";
Scaffold1851	Cufflinks	exon	17214	17365	1000	+	.	gene_id "CUFF.3409"; transcript_id "CUFF.3409.1"; exon_number "1"; FPKM "1.0000000000"; frac "0.000000"; conf_lo "1.000000"; conf_hi "1.000000"; cov "0.041092";
Scaffold1851	Cufflinks	exon	24961	25117	1000	+	.	gene_id "CUFF.3409"; transcript_id "CUFF.3409.1"; exon_number "2"; FPKM "1.0000000000"; frac "0.000000"; conf_lo "1.000000"; conf_hi "1.000000"; cov "0.041092";
Scaffold1851	Cufflinks	exon	25214	26456	1000	+	.	gene_id "CUFF.3409"; transcript_id "CUFF.3409.1"; exon_number "3"; FPKM "1.0000000000"; frac "0.000000"; conf_lo "1.000000"; conf_hi "1.000000"; cov "0.041092";
Scaffold1851	Cufflinks	transcript	20728	26456	1000	+	.	gene_id "CUFF.3409"; transcript_id "CUFF.3409.2"; FPKM "1.0000000000"; frac "0.000000"; conf_lo "1.000000"; conf_hi "1.000000"; cov "0.041092";
Scaffold1851	Cufflinks	exon	20728	20765	1000	+	.	gene_id "CUFF.3409"; transcript_id "CUFF.3409.2"; exon_number "1"; FPKM "1.0000000000"; frac "0.000000"; conf_lo "1.000000"; conf_hi "1.000000"; cov "0.041092";
Scaffold1851	Cufflinks	exon	24961	25117	1000	+	.	gene_id "CUFF.3409"; transcript_id "CUFF.3409.2"; exon_number "2"; FPKM "1.0000000000"; frac "0.000000"; conf_lo "1.000000"; conf_hi "1.000000"; cov "0.041092";
Scaffold1851	Cufflinks	exon	25214	26456	1000	+	.	gene_id "CUFF.3409"; transcript_id "CUFF.3409.2"; exon_number "3"; FPKM "1.0000000000"; frac "0.000000"; conf_lo "1.000000"; conf_hi "1.000000"; cov "0.041092";
Scaffold1851	Cufflinks	transcript	26555	28339	1000	+	.	gene_id "CUFF.3410"; transcript_id "CUFF.3410.1"; FPKM "1.0000000000"; frac "0.000000"; conf_lo "1.000000"; conf_hi "1.000000"; cov "0.033640";
Scaffold1851	Cufflinks	exon	26555	26695	1000	+	.	gene_id "CUFF.3410"; transcript_id "CUFF.3410.1"; exon_number "1"; FPKM "1.0000000000"; frac "0.000000"; conf_lo "1.000000"; conf_hi "1.000000"; cov "0.033640";
Scaffold1851	Cufflinks	exon	26805	26876	1000	+	.	gene_id "CUFF.3410"; transcript_id "CUFF.3410.1"; exon_number "2"; FPKM "1.0000000000"; frac "0.000000"; conf_lo "1.000000"; conf_hi "1.000000"; cov "0.033640";
Scaffold1851	Cufflinks	exon	27021	27498	1000	+	.	gene_id "CUFF.3410"; transcript_id "CUFF.3410.1"; exon_number "3"; FPKM "1.0000000000"; frac "0.000000"; conf_lo "1.000000"; conf_hi "1.000000"; cov "0.033640";
Scaffold1851	Cufflinks	exon	27504	28339	1000	+	.	gene_id "CUFF.3410"; transcript_id "CUFF.3410.1"; exon_number "4"; FPKM "1.0000000000"; frac "0.000000"; conf_lo "1.000000"; conf_hi "1.000000"; cov "0.033640";
Scaffold1853	Cufflinks	transcript	9298	15842	1000	-	.	gene_id "CUFF.3411"; transcript_id "CUFF.3411.1"; FPKM "1.0000000000"; frac "0.000000"; conf_lo "1.000000"; conf_hi "1.000000"; cov "0.024544";
Scaffold1853	Cufflinks	exon	9298	9721	1000	-	.	gene_id "CUFF.3411"; transcript_id "CUFF.3411.1"; exon_number "1"; FPKM "1.0000000000"; frac "0.000000"; conf_lo "1.000000"; conf_hi "1.000000"; cov "0.024544";
Scaffold1853	Cufflinks	exon	14450	14620	1000	-	.	gene_id "CUFF.3411"; transcript_id "CUFF.3411.1"; exon_number "2"; FPKM "1.0000000000"; frac "0.000000"; conf_lo "1.000000"; conf_hi "1.000000"; cov "0.024544";
Scaffold1853	Cufflinks	exon	15557	15842	1000	-	.	gene_id "CUFF.3411"; transcript_id "CUFF.3411.1"; exon_number "3"; FPKM "1.0000000000"; frac "0.000000"; conf_lo "1.000000"; conf_hi "1.000000"; cov "0.024544";
Scaffold1853	Cufflinks	transcript	25922	26233	1000	-	.	gene_id "CUFF.3412"; transcript_id "CUFF.3412.1"; FPKM "1.0000000000"; frac "0.000000"; conf_lo "1.000000"; conf_hi "1.000000"; cov "0.008692";
Scaffold1853	Cufflinks	exon	25922	26233	1000	-	.	gene_id "CUFF.3412"; transcript_id "CUFF.3412.1"; exon_number "1"; FPKM "1.0000000000"; frac "0.000000"; conf_lo "1.000000"; conf_hi "1.000000"; cov "0.008692";
Scaffold1854	Cufflinks	transcript	29852	30745	1000	-	.	gene_id "CUFF.3413"; transcript_id "CUFF.3413.1"; FPKM "1.0000000000"; frac "0.000000"; conf_lo "1.000000"; conf_hi "1.000000"; cov "0.024906";
Scaffold1854	Cufflinks	exon	29852	30745	1000	-	.	gene_id "CUFF.3413"; transcript_id "CUFF.3413.1"; exon_number "1"; FPKM "1.0000000000"; frac "0.000000"; conf_lo "1.000000"; conf_hi "1.000000"; cov "0.024906";
Scaffold1855	Cufflinks	transcript	8284	13910	1000	+	.	gene_id "CUFF.3414"; transcript_id "CUFF.3414.1"; FPKM "1.0000000000"; frac "0.000000"; conf_lo "1.000000"; conf_hi "1.000000"; cov "0.065840";
Scaffold1855	Cufflinks	exon	8284	8509	1000	+	.	gene_id "CUFF.3414"; transcript_id "CUFF.3414.1"; exon_number "1"; FPKM "1.0000000000"; frac "0.000000"; conf_lo "1.000000"; conf_hi "1.000000"; cov "0.065840";
Scaffold1855	Cufflinks	exon	8581	9336	1000	+	.	gene_id "CUFF.3414"; transcript_id "CUFF.3414.1"; exon_number "2"; FPKM "1.0000000000"; frac "0.000000"; conf_lo "1.000000"; conf_hi "1.000000"; cov "0.065840";
Scaffold1855	Cufflinks	exon	10287	10857	1000	+	.	gene_id "CUFF.3414"; transcript_id "CUFF.3414.1"; exon_number "3"; FPKM "1.0000000000"; frac "0.000000"; conf_lo "1.000000"; conf_hi "1.000000"; cov "0.065840";
Scaffold1855	Cufflinks	exon	12903	13597	1000	+	.	gene_id "CUFF.3414"; transcript_id "CUFF.3414.1"; exon_number "4"; FPKM "1.0000000000"; frac "0.000000"; conf_lo "1.000000"; conf_hi "1.000000"; cov "0.065840";
Scaffold1855	Cufflinks	exon	13655	13910	1000	+	.	gene_id "CUFF.3414"; transcript_id "CUFF.3414.1"; exon_number "5"; FPKM "1.0000000000"; frac "0.000000"; conf_lo "1.000000"; conf_hi "1.000000"; cov "0.065840";
Scaffold1855	Cufflinks	transcript	8287	13910	1000	+	.	gene_id "CUFF.3414"; transcript_id "CUFF.3414.2"; FPKM "1.0000000000"; frac "0.000000"; conf_lo "1.000000"; conf_hi "1.000000"; cov "0.065840";
Scaffold1855	Cufflinks	exon	8287	8509	1000	+	.	gene_id "CUFF.3414"; transcript_id "CUFF.3414.2"; exon_number "1"; FPKM "1.0000000000"; frac "0.000000"; conf_lo "1.000000"; conf_hi "1.000000"; cov "0.065840";
Scaffold1855	Cufflinks	exon	8581	9336	1000	+	.	gene_id "CUFF.3414"; transcript_id "CUFF.3414.2"; exon_number "2"; FPKM "1.0000000000"; frac "0.000000"; conf_lo "1.000000"; conf_hi "1.000000"; cov "0.065840";
Scaffold1855	Cufflinks	exon	9546	10121	1000	+	.	gene_id "CUFF.3414"; transcript_id "CUFF.3414.2"; exon_number "3"; FPKM "1.0000000000"; frac "0.000000"; conf_lo "1.000000"; conf_hi "1.000000"; cov "0.065840";
Scaffold1855	Cufflinks	exon	10287	10857	1000	+	.	gene_id "CUFF.3414"; transcript_id "CUFF.3414.2"; exon_number "4"; FPKM "1.0000000000"; frac "0.000000"; conf_lo "1.000000"; conf_hi "1.000000"; cov "0.065840";
Scaffold1855	Cufflinks	exon	12903	13597	1000	+	.	gene_id "CUFF.3414"; transcript_id "CUFF.3414.2"; exon_number "5"; FPKM "1.0000000000"; frac "0.000000"; conf_lo "1.000000"; conf_hi "1.000000"; cov "0.065840";
Scaffold1855	Cufflinks	exon	13655	13910	1000	+	.	gene_id "CUFF.3414"; transcript_id "CUFF.3414.2"; exon_number "6"; FPKM "1.0000000000"; frac "0.000000"; conf_lo "1.000000"; conf_hi "1.000000"; cov "0.065840";
Scaffold1855	Cufflinks	transcript	16668	18814	1000	+	.	gene_id "CUFF.3415"; transcript_id "CUFF.3415.1"; FPKM "1.0000000000"; frac "0.000000"; conf_lo "1.000000"; conf_hi "1.000000"; cov "0.053489";
Scaffold1855	Cufflinks	exon	16668	16846	1000	+	.	gene_id "CUFF.3415"; transcript_id "CUFF.3415.1"; exon_number "1"; FPKM "1.0000000000"; frac "0.000000"; conf_lo "1.000000"; conf_hi "1.000000"; cov "0.053489";
Scaffold1855	Cufflinks	exon	16955	17233	1000	+	.	gene_id "CUFF.3415"; transcript_id "CUFF.3415.1"; exon_number "2"; FPKM "1.0000000000"; frac "0.000000"; conf_lo "1.000000"; conf_hi "1.000000"; cov "0.053489";
Scaffold1855	Cufflinks	exon	17292	18401	1000	+	.	gene_id "CUFF.3415"; transcript_id "CUFF.3415.1"; exon_number "3"; FPKM "1.0000000000"; frac "0.000000"; conf_lo "1.000000"; conf_hi "1.000000"; cov "0.053489";
Scaffold1855	Cufflinks	exon	18463	18814	1000	+	.	gene_id "CUFF.3415"; transcript_id "CUFF.3415.1"; exon_number "4"; FPKM "1.0000000000"; frac "0.000000"; conf_lo "1.000000"; conf_hi "1.000000"; cov "0.053489";
Scaffold1855	Cufflinks	transcript	24288	25140	1000	+	.	gene_id "CUFF.3416"; transcript_id "CUFF.3416.1"; FPKM "1.0000000000"; frac "0.000000"; conf_lo "1.000000"; conf_hi "1.000000"; cov "0.013038";
Scaffold1855	Cufflinks	exon	24288	24296	1000	+	.	gene_id "CUFF.3416"; transcript_id "CUFF.3416.1"; exon_number "1"; FPKM "1.0000000000"; frac "0.000000"; conf_lo "1.000000"; conf_hi "1.000000"; cov "0.013038";
Scaffold1855	Cufflinks	exon	24332	24396	1000	+	.	gene_id "CUFF.3416"; transcript_id "CUFF.3416.1"; exon_number "2"; FPKM "1.0000000000"; frac "0.000000"; conf_lo "1.000000"; conf_hi "1.000000"; cov "0.013038";
Scaffold1855	Cufflinks	exon	24455	24756	1000	+	.	gene_id "CUFF.3416"; transcript_id "CUFF.3416.1"; exon_number "3"; FPKM "1.0000000000"; frac "0.000000"; conf_lo "1.000000"; conf_hi "1.000000"; cov "0.013038";
Scaffold1855	Cufflinks	exon	25049	25140	1000	+	.	gene_id "CUFF.3416"; transcript_id "CUFF.3416.1"; exon_number "4"; FPKM "1.0000000000"; frac "0.000000"; conf_lo "1.000000"; conf_hi "1.000000"; cov "0.013038";
Scaffold1855	Cufflinks	transcript	25454	27472	1000	+	.	gene_id "CUFF.3417"; transcript_id "CUFF.3417.1"; FPKM "1.0000000000"; frac "0.000000"; conf_lo "1.000000"; conf_hi "1.000000"; cov "0.027831";
Scaffold1855	Cufflinks	exon	25454	25550	1000	+	.	gene_id "CUFF.3417"; transcript_id "CUFF.3417.1"; exon_number "1"; FPKM "1.0000000000"; frac "0.000000"; conf_lo "1.000000"; conf_hi "1.000000"; cov "0.027831";
Scaffold1855	Cufflinks	exon	25669	25739	1000	+	.	gene_id "CUFF.3417"; transcript_id "CUFF.3417.1"; exon_number "2"; FPKM "1.0000000000"; frac "0.000000"; conf_lo "1.000000"; conf_hi "1.000000"; cov "0.027831";
Scaffold1855	Cufflinks	exon	26642	27472	1000	+	.	gene_id "CUFF.3417"; transcript_id "CUFF.3417.1"; exon_number "3"; FPKM "1.0000000000"; frac "0.000000"; conf_lo "1.000000"; conf_hi "1.000000"; cov "0.027831";
Scaffold1856	Cufflinks	transcript	1122	2524	1000	-	.	gene_id "CUFF.3418"; transcript_id "CUFF.3418.1"; FPKM "1.0000000000"; frac "0.000000"; conf_lo "1.000000"; conf_hi "1.000000"; cov "0.026048";
Scaffold1856	Cufflinks	exon	1122	2074	1000	-	.	gene_id "CUFF.3418"; transcript_id "CUFF.3418.1"; exon_number "1"; FPKM "1.0000000000"; frac "0.000000"; conf_lo "1.000000"; conf_hi "1.000000"; cov "0.026048";
Scaffold1856	Cufflinks	exon	2503	2524	1000	-	.	gene_id "CUFF.3418"; transcript_id "CUFF.3418.1"; exon_number "2"; FPKM "1.0000000000"; frac "0.000000"; conf_lo "1.000000"; conf_hi "1.000000"; cov "0.026048";
Scaffold1856	Cufflinks	transcript	1122	24038	1000	-	.	gene_id "CUFF.3418"; transcript_id "CUFF.3418.2"; FPKM "1.0000000000"; frac "0.000000"; conf_lo "1.000000"; conf_hi "1.000000"; cov "0.026048";
Scaffold1856	Cufflinks	exon	1122	2074	1000	-	.	gene_id "CUFF.3418"; transcript_id "CUFF.3418.2"; exon_number "1"; FPKM "1.0000000000"; frac "0.000000"; conf_lo "1.000000"; conf_hi "1.000000"; cov "0.026048";
Scaffold1856	Cufflinks	exon	23996	24038	1000	-	.	gene_id "CUFF.3418"; transcript_id "CUFF.3418.2"; exon_number "2"; FPKM "1.0000000000"; frac "0.000000"; conf_lo "1.000000"; conf_hi "1.000000"; cov "0.026048";
Scaffold1857	Cufflinks	transcript	24706	26195	1000	-	.	gene_id "CUFF.3419"; transcript_id "CUFF.3419.1"; FPKM "1.0000000000"; frac "0.000000"; conf_lo "1.000000"; conf_hi "1.000000"; cov "0.038278";
Scaffold1857	Cufflinks	exon	24706	25078	1000	-	.	gene_id "CUFF.3419"; transcript_id "CUFF.3419.1"; exon_number "1"; FPKM "1.0000000000"; frac "0.000000"; conf_lo "1.000000"; conf_hi "1.000000"; cov "0.038278";
Scaffold1857	Cufflinks	exon	25141	25616	1000	-	.	gene_id "CUFF.3419"; transcript_id "CUFF.3419.1"; exon_number "2"; FPKM "1.0000000000"; frac "0.000000"; conf_lo "1.000000"; conf_hi "1.000000"; cov "0.038278";
Scaffold1857	Cufflinks	exon	25671	26195	1000	-	.	gene_id "CUFF.3419"; transcript_id "CUFF.3419.1"; exon_number "3"; FPKM "1.0000000000"; frac "0.000000"; conf_lo "1.000000"; conf_hi "1.000000"; cov "0.038278";
Scaffold1859	Cufflinks	transcript	14186	14867	1000	-	.	gene_id "CUFF.3420"; transcript_id "CUFF.3420.1"; FPKM "1.0000000000"; frac "0.000000"; conf_lo "1.000000"; conf_hi "1.000000"; cov "0.019000";
Scaffold1859	Cufflinks	exon	14186	14867	1000	-	.	gene_id "CUFF.3420"; transcript_id "CUFF.3420.1"; exon_number "1"; FPKM "1.0000000000"; frac "0.000000"; conf_lo "1.000000"; conf_hi "1.000000"; cov "0.019000";
Scaffold1859	Cufflinks	transcript	17050	17859	1000	-	.	gene_id "CUFF.3421"; transcript_id "CUFF.3421.1"; FPKM "1.0000000000"; frac "0.000000"; conf_lo "1.000000"; conf_hi "1.000000"; cov "0.022566";
Scaffold1859	Cufflinks	exon	17050	17859	1000	-	.	gene_id "CUFF.3421"; transcript_id "CUFF.3421.1"; exon_number "1"; FPKM "1.0000000000"; frac "0.000000"; conf_lo "1.000000"; conf_hi "1.000000"; cov "0.022566";
Scaffold1859	Cufflinks	transcript	24422	30289	1000	-	.	gene_id "CUFF.3422"; transcript_id "CUFF.3422.1"; FPKM "1.0000000000"; frac "0.000000"; conf_lo "1.000000"; conf_hi "1.000000"; cov "0.019139";
Scaffold1859	Cufflinks	exon	24422	24544	1000	-	.	gene_id "CUFF.3422"; transcript_id "CUFF.3422.1"; exon_number "1"; FPKM "1.0000000000"; frac "0.000000"; conf_lo "1.000000"; conf_hi "1.000000"; cov "0.019139";
Scaffold1859	Cufflinks	exon	24958	25064	1000	-	.	gene_id "CUFF.3422"; transcript_id "CUFF.3422.1"; exon_number "2"; FPKM "1.0000000000"; frac "0.000000"; conf_lo "1.000000"; conf_hi "1.000000"; cov "0.019139";
Scaffold1859	Cufflinks	exon	29472	29852	1000	-	.	gene_id "CUFF.3422"; transcript_id "CUFF.3422.1"; exon_number "3"; FPKM "1.0000000000"; frac "0.000000"; conf_lo "1.000000"; conf_hi "1.000000"; cov "0.019139";
Scaffold1859	Cufflinks	exon	30214	30289	1000	-	.	gene_id "CUFF.3422"; transcript_id "CUFF.3422.1"; exon_number "4"; FPKM "1.0000000000"; frac "0.000000"; conf_lo "1.000000"; conf_hi "1.000000"; cov "0.019139";
Scaffold186	Cufflinks	transcript	290	9469	1000	+	.	gene_id "CUFF.3423"; transcript_id "CUFF.3423.1"; FPKM "1.0000000000"; frac "0.000000"; conf_lo "1.000000"; conf_hi "1.000000"; cov "0.029113";
Scaffold186	Cufflinks	exon	290	1392	1000	+	.	gene_id "CUFF.3423"; transcript_id "CUFF.3423.1"; exon_number "1"; FPKM "1.0000000000"; frac "0.000000"; conf_lo "1.000000"; conf_hi "1.000000"; cov "0.029113";
Scaffold186	Cufflinks	exon	5887	5996	1000	+	.	gene_id "CUFF.3423"; transcript_id "CUFF.3423.1"; exon_number "2"; FPKM "1.0000000000"; frac "0.000000"; conf_lo "1.000000"; conf_hi "1.000000"; cov "0.029113";
Scaffold186	Cufflinks	exon	9103	9469	1000	+	.	gene_id "CUFF.3423"; transcript_id "CUFF.3423.1"; exon_number "3"; FPKM "1.0000000000"; frac "0.000000"; conf_lo "1.000000"; conf_hi "1.000000"; cov "0.029113";
Scaffold186	Cufflinks	transcript	382	5700	1000	+	.	gene_id "CUFF.3423"; transcript_id "CUFF.3423.2"; FPKM "1.0000000000"; frac "0.000000"; conf_lo "1.000000"; conf_hi "1.000000"; cov "0.029113";
Scaffold186	Cufflinks	exon	382	1392	1000	+	.	gene_id "CUFF.3423"; transcript_id "CUFF.3423.2"; exon_number "1"; FPKM "1.0000000000"; frac "0.000000"; conf_lo "1.000000"; conf_hi "1.000000"; cov "0.029113";
Scaffold186	Cufflinks	exon	5591	5700	1000	+	.	gene_id "CUFF.3423"; transcript_id "CUFF.3423.2"; exon_number "2"; FPKM "1.0000000000"; frac "0.000000"; conf_lo "1.000000"; conf_hi "1.000000"; cov "0.029113";
Scaffold186	Cufflinks	transcript	9411	10634	1000	-	.	gene_id "CUFF.3424"; transcript_id "CUFF.3424.1"; FPKM "1.0000000000"; frac "0.000000"; conf_lo "1.000000"; conf_hi "1.000000"; cov "0.029113";
Scaffold186	Cufflinks	exon	9411	10329	1000	-	.	gene_id "CUFF.3424"; transcript_id "CUFF.3424.1"; exon_number "1"; FPKM "1.0000000000"; frac "0.000000"; conf_lo "1.000000"; conf_hi "1.000000"; cov "0.029113";
Scaffold186	Cufflinks	exon	10400	10634	1000	-	.	gene_id "CUFF.3424"; transcript_id "CUFF.3424.1"; exon_number "2"; FPKM "1.0000000000"; frac "0.000000"; conf_lo "1.000000"; conf_hi "1.000000"; cov "0.029113";
Scaffold186	Cufflinks	transcript	10866	11818	1000	-	.	gene_id "CUFF.3425"; transcript_id "CUFF.3425.1"; FPKM "1.0000000000"; frac "0.000000"; conf_lo "1.000000"; conf_hi "1.000000"; cov "0.019042";
Scaffold186	Cufflinks	exon	10866	11540	1000	-	.	gene_id "CUFF.3425"; transcript_id "CUFF.3425.1"; exon_number "1"; FPKM "1.0000000000"; frac "0.000000"; conf_lo "1.000000"; conf_hi "1.000000"; cov "0.019042";
Scaffold186	Cufflinks	exon	11800	11818	1000	-	.	gene_id "CUFF.3425"; transcript_id "CUFF.3425.1"; exon_number "2"; FPKM "1.0000000000"; frac "0.000000"; conf_lo "1.000000"; conf_hi "1.000000"; cov "0.019042";
Scaffold186	Cufflinks	transcript	10866	11666	1000	-	.	gene_id "CUFF.3425"; transcript_id "CUFF.3425.2"; FPKM "1.0000000000"; frac "0.000000"; conf_lo "1.000000"; conf_hi "1.000000"; cov "0.019042";
Scaffold186	Cufflinks	exon	10866	11540	1000	-	.	gene_id "CUFF.3425"; transcript_id "CUFF.3425.2"; exon_number "1"; FPKM "1.0000000000"; frac "0.000000"; conf_lo "1.000000"; conf_hi "1.000000"; cov "0.019042";
Scaffold186	Cufflinks	exon	11616	11666	1000	-	.	gene_id "CUFF.3425"; transcript_id "CUFF.3425.2"; exon_number "2"; FPKM "1.0000000000"; frac "0.000000"; conf_lo "1.000000"; conf_hi "1.000000"; cov "0.019042";
Scaffold186	Cufflinks	transcript	11826	14234	1000	+	.	gene_id "CUFF.3426"; transcript_id "CUFF.3426.1"; FPKM "1.0000000000"; frac "0.000000"; conf_lo "1.000000"; conf_hi "1.000000"; cov "0.038947";
Scaffold186	Cufflinks	exon	11826	11931	1000	+	.	gene_id "CUFF.3426"; transcript_id "CUFF.3426.1"; exon_number "1"; FPKM "1.0000000000"; frac "0.000000"; conf_lo "1.000000"; conf_hi "1.000000"; cov "0.038947";
Scaffold186	Cufflinks	exon	12943	14234	1000	+	.	gene_id "CUFF.3426"; transcript_id "CUFF.3426.1"; exon_number "2"; FPKM "1.0000000000"; frac "0.000000"; conf_lo "1.000000"; conf_hi "1.000000"; cov "0.038947";
Scaffold186	Cufflinks	transcript	17510	18246	1000	-	.	gene_id "CUFF.3427"; transcript_id "CUFF.3427.1"; FPKM "1.0000000000"; frac "0.000000"; conf_lo "1.000000"; conf_hi "1.000000"; cov "0.020532";
Scaffold186	Cufflinks	exon	17510	18246	1000	-	.	gene_id "CUFF.3427"; transcript_id "CUFF.3427.1"; exon_number "1"; FPKM "1.0000000000"; frac "0.000000"; conf_lo "1.000000"; conf_hi "1.000000"; cov "0.020532";
Scaffold186	Cufflinks	transcript	19565	31843	1000	+	.	gene_id "CUFF.3428"; transcript_id "CUFF.3428.1"; FPKM "1.0000000000"; frac "0.000000"; conf_lo "1.000000"; conf_hi "1.000000"; cov "0.116339";
Scaffold186	Cufflinks	exon	19565	19920	1000	+	.	gene_id "CUFF.3428"; transcript_id "CUFF.3428.1"; exon_number "1"; FPKM "1.0000000000"; frac "0.000000"; conf_lo "1.000000"; conf_hi "1.000000"; cov "0.116339";
Scaffold186	Cufflinks	exon	27290	31416	1000	+	.	gene_id "CUFF.3428"; transcript_id "CUFF.3428.1"; exon_number "2"; FPKM "1.0000000000"; frac "0.000000"; conf_lo "1.000000"; conf_hi "1.000000"; cov "0.116339";
Scaffold186	Cufflinks	exon	31773	31843	1000	+	.	gene_id "CUFF.3428"; transcript_id "CUFF.3428.1"; exon_number "3"; FPKM "1.0000000000"; frac "0.000000"; conf_lo "1.000000"; conf_hi "1.000000"; cov "0.116339";
Scaffold186	Cufflinks	transcript	20484	41859	1000	+	.	gene_id "CUFF.3428"; transcript_id "CUFF.3428.2"; FPKM "1.0000000000"; frac "0.000000"; conf_lo "1.000000"; conf_hi "1.000000"; cov "0.116339";
Scaffold186	Cufflinks	exon	20484	20554	1000	+	.	gene_id "CUFF.3428"; transcript_id "CUFF.3428.2"; exon_number "1"; FPKM "1.0000000000"; frac "0.000000"; conf_lo "1.000000"; conf_hi "1.000000"; cov "0.116339";
Scaffold186	Cufflinks	exon	27290	31416	1000	+	.	gene_id "CUFF.3428"; transcript_id "CUFF.3428.2"; exon_number "2"; FPKM "1.0000000000"; frac "0.000000"; conf_lo "1.000000"; conf_hi "1.000000"; cov "0.116339";
Scaffold186	Cufflinks	exon	38473	38571	1000	+	.	gene_id "CUFF.3428"; transcript_id "CUFF.3428.2"; exon_number "3"; FPKM "1.0000000000"; frac "0.000000"; conf_lo "1.000000"; conf_hi "1.000000"; cov "0.116339";
Scaffold186	Cufflinks	exon	38649	39340	1000	+	.	gene_id "CUFF.3428"; transcript_id "CUFF.3428.2"; exon_number "4"; FPKM "1.0000000000"; frac "0.000000"; conf_lo "1.000000"; conf_hi "1.000000"; cov "0.116339";
Scaffold186	Cufflinks	exon	41407	41859	1000	+	.	gene_id "CUFF.3428"; transcript_id "CUFF.3428.2"; exon_number "5"; FPKM "1.0000000000"; frac "0.000000"; conf_lo "1.000000"; conf_hi "1.000000"; cov "0.116339";
Scaffold186	Cufflinks	transcript	20484	41859	1000	+	.	gene_id "CUFF.3428"; transcript_id "CUFF.3428.3"; FPKM "1.0000000000"; frac "0.000000"; conf_lo "1.000000"; conf_hi "1.000000"; cov "0.116339";
Scaffold186	Cufflinks	exon	20484	20554	1000	+	.	gene_id "CUFF.3428"; transcript_id "CUFF.3428.3"; exon_number "1"; FPKM "1.0000000000"; frac "0.000000"; conf_lo "1.000000"; conf_hi "1.000000"; cov "0.116339";
Scaffold186	Cufflinks	exon	27290	31418	1000	+	.	gene_id "CUFF.3428"; transcript_id "CUFF.3428.3"; exon_number "2"; FPKM "1.0000000000"; frac "0.000000"; conf_lo "1.000000"; conf_hi "1.000000"; cov "0.116339";
Scaffold186	Cufflinks	exon	38475	38571	1000	+	.	gene_id "CUFF.3428"; transcript_id "CUFF.3428.3"; exon_number "3"; FPKM "1.0000000000"; frac "0.000000"; conf_lo "1.000000"; conf_hi "1.000000"; cov "0.116339";
Scaffold186	Cufflinks	exon	38649	39340	1000	+	.	gene_id "CUFF.3428"; transcript_id "CUFF.3428.3"; exon_number "4"; FPKM "1.0000000000"; frac "0.000000"; conf_lo "1.000000"; conf_hi "1.000000"; cov "0.116339";
Scaffold186	Cufflinks	exon	41407	41859	1000	+	.	gene_id "CUFF.3428"; transcript_id "CUFF.3428.3"; exon_number "5"; FPKM "1.0000000000"; frac "0.000000"; conf_lo "1.000000"; conf_hi "1.000000"; cov "0.116339";
Scaffold186	Cufflinks	transcript	91641	138315	1000	+	.	gene_id "CUFF.3429"; transcript_id "CUFF.3429.1"; FPKM "1.0000000000"; frac "0.000000"; conf_lo "1.000000"; conf_hi "1.000000"; cov "0.059535";
Scaffold186	Cufflinks	exon	91641	92155	1000	+	.	gene_id "CUFF.3429"; transcript_id "CUFF.3429.1"; exon_number "1"; FPKM "1.0000000000"; frac "0.000000"; conf_lo "1.000000"; conf_hi "1.000000"; cov "0.059535";
Scaffold186	Cufflinks	exon	119990	120300	1000	+	.	gene_id "CUFF.3429"; transcript_id "CUFF.3429.1"; exon_number "2"; FPKM "1.0000000000"; frac "0.000000"; conf_lo "1.000000"; conf_hi "1.000000"; cov "0.059535";
Scaffold186	Cufflinks	exon	123939	124195	1000	+	.	gene_id "CUFF.3429"; transcript_id "CUFF.3429.1"; exon_number "3"; FPKM "1.0000000000"; frac "0.000000"; conf_lo "1.000000"; conf_hi "1.000000"; cov "0.059535";
Scaffold186	Cufflinks	exon	127419	127678	1000	+	.	gene_id "CUFF.3429"; transcript_id "CUFF.3429.1"; exon_number "4"; FPKM "1.0000000000"; frac "0.000000"; conf_lo "1.000000"; conf_hi "1.000000"; cov "0.059535";
Scaffold186	Cufflinks	exon	130145	130867	1000	+	.	gene_id "CUFF.3429"; transcript_id "CUFF.3429.1"; exon_number "5"; FPKM "1.0000000000"; frac "0.000000"; conf_lo "1.000000"; conf_hi "1.000000"; cov "0.059535";
Scaffold186	Cufflinks	exon	137465	138315	1000	+	.	gene_id "CUFF.3429"; transcript_id "CUFF.3429.1"; exon_number "6"; FPKM "1.0000000000"; frac "0.000000"; conf_lo "1.000000"; conf_hi "1.000000"; cov "0.059535";
Scaffold186	Cufflinks	transcript	138332	145381	1000	-	.	gene_id "CUFF.3430"; transcript_id "CUFF.3430.1"; FPKM "1.0000000000"; frac "0.000000"; conf_lo "1.000000"; conf_hi "1.000000"; cov "0.054130";
Scaffold186	Cufflinks	exon	138332	138968	1000	-	.	gene_id "CUFF.3430"; transcript_id "CUFF.3430.1"; exon_number "1"; FPKM "1.0000000000"; frac "0.000000"; conf_lo "1.000000"; conf_hi "1.000000"; cov "0.054130";
Scaffold186	Cufflinks	exon	142486	143997	1000	-	.	gene_id "CUFF.3430"; transcript_id "CUFF.3430.1"; exon_number "2"; FPKM "1.0000000000"; frac "0.000000"; conf_lo "1.000000"; conf_hi "1.000000"; cov "0.054130";
Scaffold186	Cufflinks	exon	144053	145381	1000	-	.	gene_id "CUFF.3430"; transcript_id "CUFF.3430.1"; exon_number "3"; FPKM "1.0000000000"; frac "0.000000"; conf_lo "1.000000"; conf_hi "1.000000"; cov "0.054130";
Scaffold186	Cufflinks	transcript	145843	147783	1000	+	.	gene_id "CUFF.3431"; transcript_id "CUFF.3431.1"; FPKM "1.0000000000"; frac "0.000000"; conf_lo "1.000000"; conf_hi "1.000000"; cov "0.047332";
Scaffold186	Cufflinks	exon	145843	146001	1000	+	.	gene_id "CUFF.3431"; transcript_id "CUFF.3431.1"; exon_number "1"; FPKM "1.0000000000"; frac "0.000000"; conf_lo "1.000000"; conf_hi "1.000000"; cov "0.047332";
Scaffold186	Cufflinks	exon	146075	146200	1000	+	.	gene_id "CUFF.3431"; transcript_id "CUFF.3431.1"; exon_number "2"; FPKM "1.0000000000"; frac "0.000000"; conf_lo "1.000000"; conf_hi "1.000000"; cov "0.047332";
Scaffold186	Cufflinks	exon	146261	146358	1000	+	.	gene_id "CUFF.3431"; transcript_id "CUFF.3431.1"; exon_number "3"; FPKM "1.0000000000"; frac "0.000000"; conf_lo "1.000000"; conf_hi "1.000000"; cov "0.047332";
Scaffold186	Cufflinks	exon	146418	147783	1000	+	.	gene_id "CUFF.3431"; transcript_id "CUFF.3431.1"; exon_number "4"; FPKM "1.0000000000"; frac "0.000000"; conf_lo "1.000000"; conf_hi "1.000000"; cov "0.047332";
Scaffold1861	Cufflinks	transcript	18238	19122	1000	-	.	gene_id "CUFF.3432"; transcript_id "CUFF.3432.1"; FPKM "1.0000000000"; frac "0.000000"; conf_lo "1.000000"; conf_hi "1.000000"; cov "0.017189";
Scaffold1861	Cufflinks	exon	18238	18391	1000	-	.	gene_id "CUFF.3432"; transcript_id "CUFF.3432.1"; exon_number "1"; FPKM "1.0000000000"; frac "0.000000"; conf_lo "1.000000"; conf_hi "1.000000"; cov "0.017189";
Scaffold1861	Cufflinks	exon	18660	19122	1000	-	.	gene_id "CUFF.3432"; transcript_id "CUFF.3432.1"; exon_number "2"; FPKM "1.0000000000"; frac "0.000000"; conf_lo "1.000000"; conf_hi "1.000000"; cov "0.017189";
Scaffold1861	Cufflinks	transcript	19242	20462	1000	-	.	gene_id "CUFF.3433"; transcript_id "CUFF.3433.1"; FPKM "1.0000000000"; frac "0.000000"; conf_lo "1.000000"; conf_hi "1.000000"; cov "0.034016";
Scaffold1861	Cufflinks	exon	19242	20462	1000	-	.	gene_id "CUFF.3433"; transcript_id "CUFF.3433.1"; exon_number "1"; FPKM "1.0000000000"; frac "0.000000"; conf_lo "1.000000"; conf_hi "1.000000"; cov "0.034016";
Scaffold1864	Cufflinks	transcript	1894	2536	1000	-	.	gene_id "CUFF.3434"; transcript_id "CUFF.3434.1"; FPKM "1.0000000000"; frac "0.000000"; conf_lo "1.000000"; conf_hi "1.000000"; cov "0.017913";
Scaffold1864	Cufflinks	exon	1894	2536	1000	-	.	gene_id "CUFF.3434"; transcript_id "CUFF.3434.1"; exon_number "1"; FPKM "1.0000000000"; frac "0.000000"; conf_lo "1.000000"; conf_hi "1.000000"; cov "0.017913";
Scaffold1864	Cufflinks	transcript	12487	13213	1000	+	.	gene_id "CUFF.3435"; transcript_id "CUFF.3435.1"; FPKM "1.0000000000"; frac "0.000000"; conf_lo "1.000000"; conf_hi "1.000000"; cov "0.018164";
Scaffold1864	Cufflinks	exon	12487	12654	1000	+	.	gene_id "CUFF.3435"; transcript_id "CUFF.3435.1"; exon_number "1"; FPKM "1.0000000000"; frac "0.000000"; conf_lo "1.000000"; conf_hi "1.000000"; cov "0.018164";
Scaffold1864	Cufflinks	exon	12725	13213	1000	+	.	gene_id "CUFF.3435"; transcript_id "CUFF.3435.1"; exon_number "2"; FPKM "1.0000000000"; frac "0.000000"; conf_lo "1.000000"; conf_hi "1.000000"; cov "0.018164";
Scaffold1864	Cufflinks	transcript	26499	27011	1000	+	.	gene_id "CUFF.3436"; transcript_id "CUFF.3436.1"; FPKM "1.0000000000"; frac "0.000000"; conf_lo "1.000000"; conf_hi "1.000000"; cov "0.014292";
Scaffold1864	Cufflinks	exon	26499	27011	1000	+	.	gene_id "CUFF.3436"; transcript_id "CUFF.3436.1"; exon_number "1"; FPKM "1.0000000000"; frac "0.000000"; conf_lo "1.000000"; conf_hi "1.000000"; cov "0.014292";
Scaffold1864	Cufflinks	transcript	27241	28325	1000	-	.	gene_id "CUFF.3437"; transcript_id "CUFF.3437.1"; FPKM "1.0000000000"; frac "0.000000"; conf_lo "1.000000"; conf_hi "1.000000"; cov "0.026856";
Scaffold1864	Cufflinks	exon	27241	27648	1000	-	.	gene_id "CUFF.3437"; transcript_id "CUFF.3437.1"; exon_number "1"; FPKM "1.0000000000"; frac "0.000000"; conf_lo "1.000000"; conf_hi "1.000000"; cov "0.026856";
Scaffold1864	Cufflinks	exon	27704	28090	1000	-	.	gene_id "CUFF.3437"; transcript_id "CUFF.3437.1"; exon_number "2"; FPKM "1.0000000000"; frac "0.000000"; conf_lo "1.000000"; conf_hi "1.000000"; cov "0.026856";
Scaffold1864	Cufflinks	exon	28157	28325	1000	-	.	gene_id "CUFF.3437"; transcript_id "CUFF.3437.1"; exon_number "3"; FPKM "1.0000000000"; frac "0.000000"; conf_lo "1.000000"; conf_hi "1.000000"; cov "0.026856";
Scaffold1865	Cufflinks	transcript	6579	7410	1000	-	.	gene_id "CUFF.3438"; transcript_id "CUFF.3438.1"; FPKM "1.0000000000"; frac "0.000000"; conf_lo "1.000000"; conf_hi "1.000000"; cov "0.022440";
Scaffold1865	Cufflinks	exon	6579	7410	1000	-	.	gene_id "CUFF.3438"; transcript_id "CUFF.3438.1"; exon_number "1"; FPKM "1.0000000000"; frac "0.000000"; conf_lo "1.000000"; conf_hi "1.000000"; cov "0.022440";
Scaffold1865	Cufflinks	transcript	7332	15560	1000	+	.	gene_id "CUFF.3439"; transcript_id "CUFF.3439.1"; FPKM "1.0000000000"; frac "0.000000"; conf_lo "1.000000"; conf_hi "1.000000"; cov "0.022440";
Scaffold1865	Cufflinks	exon	7332	7469	1000	+	.	gene_id "CUFF.3439"; transcript_id "CUFF.3439.1"; exon_number "1"; FPKM "1.0000000000"; frac "0.000000"; conf_lo "1.000000"; conf_hi "1.000000"; cov "0.022440";
Scaffold1865	Cufflinks	exon	10522	10627	1000	+	.	gene_id "CUFF.3439"; transcript_id "CUFF.3439.1"; exon_number "2"; FPKM "1.0000000000"; frac "0.000000"; conf_lo "1.000000"; conf_hi "1.000000"; cov "0.022440";
Scaffold1865	Cufflinks	exon	10718	10932	1000	+	.	gene_id "CUFF.3439"; transcript_id "CUFF.3439.1"; exon_number "3"; FPKM "1.0000000000"; frac "0.000000"; conf_lo "1.000000"; conf_hi "1.000000"; cov "0.022440";
Scaffold1865	Cufflinks	exon	14575	14706	1000	+	.	gene_id "CUFF.3439"; transcript_id "CUFF.3439.1"; exon_number "4"; FPKM "1.0000000000"; frac "0.000000"; conf_lo "1.000000"; conf_hi "1.000000"; cov "0.022440";
Scaffold1865	Cufflinks	exon	14807	15104	1000	+	.	gene_id "CUFF.3439"; transcript_id "CUFF.3439.1"; exon_number "5"; FPKM "1.0000000000"; frac "0.000000"; conf_lo "1.000000"; conf_hi "1.000000"; cov "0.022440";
Scaffold1865	Cufflinks	exon	15125	15474	1000	+	.	gene_id "CUFF.3439"; transcript_id "CUFF.3439.1"; exon_number "6"; FPKM "1.0000000000"; frac "0.000000"; conf_lo "1.000000"; conf_hi "1.000000"; cov "0.022440";
Scaffold1865	Cufflinks	exon	15531	15560	1000	+	.	gene_id "CUFF.3439"; transcript_id "CUFF.3439.1"; exon_number "7"; FPKM "1.0000000000"; frac "0.000000"; conf_lo "1.000000"; conf_hi "1.000000"; cov "0.022440";
Scaffold1867	Cufflinks	transcript	15806	23992	1000	+	.	gene_id "CUFF.3440"; transcript_id "CUFF.3440.1"; FPKM "1.0000000000"; frac "0.000000"; conf_lo "1.000000"; conf_hi "1.000000"; cov "0.013177";
Scaffold1867	Cufflinks	exon	15806	15927	1000	+	.	gene_id "CUFF.3440"; transcript_id "CUFF.3440.1"; exon_number "1"; FPKM "1.0000000000"; frac "0.000000"; conf_lo "1.000000"; conf_hi "1.000000"; cov "0.013177";
Scaffold1867	Cufflinks	exon	23456	23584	1000	+	.	gene_id "CUFF.3440"; transcript_id "CUFF.3440.1"; exon_number "2"; FPKM "1.0000000000"; frac "0.000000"; conf_lo "1.000000"; conf_hi "1.000000"; cov "0.013177";
Scaffold1867	Cufflinks	exon	23771	23992	1000	+	.	gene_id "CUFF.3440"; transcript_id "CUFF.3440.1"; exon_number "3"; FPKM "1.0000000000"; frac "0.000000"; conf_lo "1.000000"; conf_hi "1.000000"; cov "0.013177";
Scaffold187	Cufflinks	transcript	39381	67026	1000	+	.	gene_id "CUFF.3441"; transcript_id "CUFF.3441.1"; FPKM "1.0000000000"; frac "0.000000"; conf_lo "1.000000"; conf_hi "1.000000"; cov "0.065009";
Scaffold187	Cufflinks	exon	39381	39473	1000	+	.	gene_id "CUFF.3441"; transcript_id "CUFF.3441.1"; exon_number "1"; FPKM "1.0000000000"; frac "0.000000"; conf_lo "1.000000"; conf_hi "1.000000"; cov "0.065009";
Scaffold187	Cufflinks	exon	54569	55271	1000	+	.	gene_id "CUFF.3441"; transcript_id "CUFF.3441.1"; exon_number "2"; FPKM "1.0000000000"; frac "0.000000"; conf_lo "1.000000"; conf_hi "1.000000"; cov "0.065009";
Scaffold187	Cufflinks	exon	55357	55397	1000	+	.	gene_id "CUFF.3441"; transcript_id "CUFF.3441.1"; exon_number "3"; FPKM "1.0000000000"; frac "0.000000"; conf_lo "1.000000"; conf_hi "1.000000"; cov "0.065009";
Scaffold187	Cufflinks	exon	61396	61515	1000	+	.	gene_id "CUFF.3441"; transcript_id "CUFF.3441.1"; exon_number "4"; FPKM "1.0000000000"; frac "0.000000"; conf_lo "1.000000"; conf_hi "1.000000"; cov "0.065009";
Scaffold187	Cufflinks	exon	62728	63912	1000	+	.	gene_id "CUFF.3441"; transcript_id "CUFF.3441.1"; exon_number "5"; FPKM "1.0000000000"; frac "0.000000"; conf_lo "1.000000"; conf_hi "1.000000"; cov "0.065009";
Scaffold187	Cufflinks	exon	64404	64604	1000	+	.	gene_id "CUFF.3441"; transcript_id "CUFF.3441.1"; exon_number "6"; FPKM "1.0000000000"; frac "0.000000"; conf_lo "1.000000"; conf_hi "1.000000"; cov "0.065009";
Scaffold187	Cufflinks	exon	66091	67026	1000	+	.	gene_id "CUFF.3441"; transcript_id "CUFF.3441.1"; exon_number "7"; FPKM "1.0000000000"; frac "0.000000"; conf_lo "1.000000"; conf_hi "1.000000"; cov "0.065009";
Scaffold187	Cufflinks	transcript	54555	55636	1000	+	.	gene_id "CUFF.3441"; transcript_id "CUFF.3441.2"; FPKM "1.0000000000"; frac "0.000000"; conf_lo "1.000000"; conf_hi "1.000000"; cov "0.065009";
Scaffold187	Cufflinks	exon	54555	55271	1000	+	.	gene_id "CUFF.3441"; transcript_id "CUFF.3441.2"; exon_number "1"; FPKM "1.0000000000"; frac "0.000000"; conf_lo "1.000000"; conf_hi "1.000000"; cov "0.065009";
Scaffold187	Cufflinks	exon	55357	55636	1000	+	.	gene_id "CUFF.3441"; transcript_id "CUFF.3441.2"; exon_number "2"; FPKM "1.0000000000"; frac "0.000000"; conf_lo "1.000000"; conf_hi "1.000000"; cov "0.065009";
Scaffold187	Cufflinks	transcript	57909	67026	1000	+	.	gene_id "CUFF.3441"; transcript_id "CUFF.3441.3"; FPKM "1.0000000000"; frac "0.000000"; conf_lo "1.000000"; conf_hi "1.000000"; cov "0.065009";
Scaffold187	Cufflinks	exon	57909	58146	1000	+	.	gene_id "CUFF.3441"; transcript_id "CUFF.3441.3"; exon_number "1"; FPKM "1.0000000000"; frac "0.000000"; conf_lo "1.000000"; conf_hi "1.000000"; cov "0.065009";
Scaffold187	Cufflinks	exon	61396	61515	1000	+	.	gene_id "CUFF.3441"; transcript_id "CUFF.3441.3"; exon_number "2"; FPKM "1.0000000000"; frac "0.000000"; conf_lo "1.000000"; conf_hi "1.000000"; cov "0.065009";
Scaffold187	Cufflinks	exon	62728	63912	1000	+	.	gene_id "CUFF.3441"; transcript_id "CUFF.3441.3"; exon_number "3"; FPKM "1.0000000000"; frac "0.000000"; conf_lo "1.000000"; conf_hi "1.000000"; cov "0.065009";
Scaffold187	Cufflinks	exon	64404	64604	1000	+	.	gene_id "CUFF.3441"; transcript_id "CUFF.3441.3"; exon_number "4"; FPKM "1.0000000000"; frac "0.000000"; conf_lo "1.000000"; conf_hi "1.000000"; cov "0.065009";
Scaffold187	Cufflinks	exon	66091	67026	1000	+	.	gene_id "CUFF.3441"; transcript_id "CUFF.3441.3"; exon_number "5"; FPKM "1.0000000000"; frac "0.000000"; conf_lo "1.000000"; conf_hi "1.000000"; cov "0.065009";
Scaffold187	Cufflinks	transcript	67278	77676	1000	-	.	gene_id "CUFF.3442"; transcript_id "CUFF.3442.1"; FPKM "1.0000000000"; frac "0.000000"; conf_lo "1.000000"; conf_hi "1.000000"; cov "0.023179";
Scaffold187	Cufflinks	exon	67278	67324	1000	-	.	gene_id "CUFF.3442"; transcript_id "CUFF.3442.1"; exon_number "1"; FPKM "1.0000000000"; frac "0.000000"; conf_lo "1.000000"; conf_hi "1.000000"; cov "0.023179";
Scaffold187	Cufflinks	exon	72342	72657	1000	-	.	gene_id "CUFF.3442"; transcript_id "CUFF.3442.1"; exon_number "2"; FPKM "1.0000000000"; frac "0.000000"; conf_lo "1.000000"; conf_hi "1.000000"; cov "0.023179";
Scaffold187	Cufflinks	exon	74923	75114	1000	-	.	gene_id "CUFF.3442"; transcript_id "CUFF.3442.1"; exon_number "3"; FPKM "1.0000000000"; frac "0.000000"; conf_lo "1.000000"; conf_hi "1.000000"; cov "0.023179";
Scaffold187	Cufflinks	exon	75294	75415	1000	-	.	gene_id "CUFF.3442"; transcript_id "CUFF.3442.1"; exon_number "4"; FPKM "1.0000000000"; frac "0.000000"; conf_lo "1.000000"; conf_hi "1.000000"; cov "0.023179";
Scaffold187	Cufflinks	exon	77151	77676	1000	-	.	gene_id "CUFF.3442"; transcript_id "CUFF.3442.1"; exon_number "5"; FPKM "1.0000000000"; frac "0.000000"; conf_lo "1.000000"; conf_hi "1.000000"; cov "0.023179";
Scaffold187	Cufflinks	transcript	72366	75545	1000	-	.	gene_id "CUFF.3442"; transcript_id "CUFF.3442.2"; FPKM "1.0000000000"; frac "0.000000"; conf_lo "1.000000"; conf_hi "1.000000"; cov "0.023179";
Scaffold187	Cufflinks	exon	72366	72657	1000	-	.	gene_id "CUFF.3442"; transcript_id "CUFF.3442.2"; exon_number "1"; FPKM "1.0000000000"; frac "0.000000"; conf_lo "1.000000"; conf_hi "1.000000"; cov "0.023179";
Scaffold187	Cufflinks	exon	74923	75151	1000	-	.	gene_id "CUFF.3442"; transcript_id "CUFF.3442.2"; exon_number "2"; FPKM "1.0000000000"; frac "0.000000"; conf_lo "1.000000"; conf_hi "1.000000"; cov "0.023179";
Scaffold187	Cufflinks	exon	75260	75545	1000	-	.	gene_id "CUFF.3442"; transcript_id "CUFF.3442.2"; exon_number "3"; FPKM "1.0000000000"; frac "0.000000"; conf_lo "1.000000"; conf_hi "1.000000"; cov "0.023179";
Scaffold187	Cufflinks	transcript	74661	75545	1000	-	.	gene_id "CUFF.3442"; transcript_id "CUFF.3442.3"; FPKM "1.0000000000"; frac "0.000000"; conf_lo "1.000000"; conf_hi "1.000000"; cov "0.023179";
Scaffold187	Cufflinks	exon	74661	75149	1000	-	.	gene_id "CUFF.3442"; transcript_id "CUFF.3442.3"; exon_number "1"; FPKM "1.0000000000"; frac "0.000000"; conf_lo "1.000000"; conf_hi "1.000000"; cov "0.023179";
Scaffold187	Cufflinks	exon	75260	75545	1000	-	.	gene_id "CUFF.3442"; transcript_id "CUFF.3442.3"; exon_number "2"; FPKM "1.0000000000"; frac "0.000000"; conf_lo "1.000000"; conf_hi "1.000000"; cov "0.023179";
Scaffold187	Cufflinks	transcript	88396	94304	1000	+	.	gene_id "CUFF.3443"; transcript_id "CUFF.3443.1"; FPKM "1.0000000000"; frac "0.000000"; conf_lo "1.000000"; conf_hi "1.000000"; cov "0.044927";
Scaffold187	Cufflinks	exon	88396	88524	1000	+	.	gene_id "CUFF.3443"; transcript_id "CUFF.3443.1"; exon_number "1"; FPKM "1.0000000000"; frac "0.000000"; conf_lo "1.000000"; conf_hi "1.000000"; cov "0.044927";
Scaffold187	Cufflinks	exon	88653	90242	1000	+	.	gene_id "CUFF.3443"; transcript_id "CUFF.3443.1"; exon_number "2"; FPKM "1.0000000000"; frac "0.000000"; conf_lo "1.000000"; conf_hi "1.000000"; cov "0.044927";
Scaffold187	Cufflinks	exon	93868	94304	1000	+	.	gene_id "CUFF.3443"; transcript_id "CUFF.3443.1"; exon_number "3"; FPKM "1.0000000000"; frac "0.000000"; conf_lo "1.000000"; conf_hi "1.000000"; cov "0.044927";
Scaffold187	Cufflinks	transcript	94276	96951	1000	-	.	gene_id "CUFF.3444"; transcript_id "CUFF.3444.1"; FPKM "1.0000000000"; frac "0.000000"; conf_lo "1.000000"; conf_hi "1.000000"; cov "0.044927";
Scaffold187	Cufflinks	exon	94276	94498	1000	-	.	gene_id "CUFF.3444"; transcript_id "CUFF.3444.1"; exon_number "1"; FPKM "1.0000000000"; frac "0.000000"; conf_lo "1.000000"; conf_hi "1.000000"; cov "0.044927";
Scaffold187	Cufflinks	exon	94572	94678	1000	-	.	gene_id "CUFF.3444"; transcript_id "CUFF.3444.1"; exon_number "2"; FPKM "1.0000000000"; frac "0.000000"; conf_lo "1.000000"; conf_hi "1.000000"; cov "0.044927";
Scaffold187	Cufflinks	exon	96684	96951	1000	-	.	gene_id "CUFF.3444"; transcript_id "CUFF.3444.1"; exon_number "3"; FPKM "1.0000000000"; frac "0.000000"; conf_lo "1.000000"; conf_hi "1.000000"; cov "0.044927";
Scaffold187	Cufflinks	transcript	97075	98084	1000	+	.	gene_id "CUFF.3445"; transcript_id "CUFF.3445.1"; FPKM "1.0000000000"; frac "0.000000"; conf_lo "1.000000"; conf_hi "1.000000"; cov "0.015420";
Scaffold187	Cufflinks	exon	97075	97499	1000	+	.	gene_id "CUFF.3445"; transcript_id "CUFF.3445.1"; exon_number "1"; FPKM "1.0000000000"; frac "0.000000"; conf_lo "1.000000"; conf_hi "1.000000"; cov "0.015420";
Scaffold187	Cufflinks	exon	97854	98084	1000	+	.	gene_id "CUFF.3445"; transcript_id "CUFF.3445.1"; exon_number "2"; FPKM "1.0000000000"; frac "0.000000"; conf_lo "1.000000"; conf_hi "1.000000"; cov "0.015420";
Scaffold187	Cufflinks	transcript	99482	101793	1000	+	.	gene_id "CUFF.3446"; transcript_id "CUFF.3446.1"; FPKM "1.0000000000"; frac "0.000000"; conf_lo "1.000000"; conf_hi "1.000000"; cov "0.059214";
Scaffold187	Cufflinks	exon	99482	101793	1000	+	.	gene_id "CUFF.3446"; transcript_id "CUFF.3446.1"; exon_number "1"; FPKM "1.0000000000"; frac "0.000000"; conf_lo "1.000000"; conf_hi "1.000000"; cov "0.059214";
Scaffold187	Cufflinks	transcript	102273	103791	1000	-	.	gene_id "CUFF.3447"; transcript_id "CUFF.3447.1"; FPKM "1.0000000000"; frac "0.000000"; conf_lo "1.000000"; conf_hi "1.000000"; cov "0.027469";
Scaffold187	Cufflinks	exon	102273	103638	1000	-	.	gene_id "CUFF.3447"; transcript_id "CUFF.3447.1"; exon_number "1"; FPKM "1.0000000000"; frac "0.000000"; conf_lo "1.000000"; conf_hi "1.000000"; cov "0.027469";
Scaffold187	Cufflinks	exon	103712	103791	1000	-	.	gene_id "CUFF.3447"; transcript_id "CUFF.3447.1"; exon_number "2"; FPKM "1.0000000000"; frac "0.000000"; conf_lo "1.000000"; conf_hi "1.000000"; cov "0.027469";
Scaffold187	Cufflinks	transcript	108352	109714	1000	+	.	gene_id "CUFF.3448"; transcript_id "CUFF.3448.1"; FPKM "1.0000000000"; frac "0.000000"; conf_lo "1.000000"; conf_hi "1.000000"; cov "0.022761";
Scaffold187	Cufflinks	exon	108352	108536	1000	+	.	gene_id "CUFF.3448"; transcript_id "CUFF.3448.1"; exon_number "1"; FPKM "1.0000000000"; frac "0.000000"; conf_lo "1.000000"; conf_hi "1.000000"; cov "0.022761";
Scaffold187	Cufflinks	exon	108840	108895	1000	+	.	gene_id "CUFF.3448"; transcript_id "CUFF.3448.1"; exon_number "2"; FPKM "1.0000000000"; frac "0.000000"; conf_lo "1.000000"; conf_hi "1.000000"; cov "0.022761";
Scaffold187	Cufflinks	exon	109132	109714	1000	+	.	gene_id "CUFF.3448"; transcript_id "CUFF.3448.1"; exon_number "3"; FPKM "1.0000000000"; frac "0.000000"; conf_lo "1.000000"; conf_hi "1.000000"; cov "0.022761";
Scaffold1870	Cufflinks	transcript	3683	4614	1000	-	.	gene_id "CUFF.3449"; transcript_id "CUFF.3449.1"; FPKM "1.0000000000"; frac "0.000000"; conf_lo "1.000000"; conf_hi "1.000000"; cov "0.025965";
Scaffold1870	Cufflinks	exon	3683	4614	1000	-	.	gene_id "CUFF.3449"; transcript_id "CUFF.3449.1"; exon_number "1"; FPKM "1.0000000000"; frac "0.000000"; conf_lo "1.000000"; conf_hi "1.000000"; cov "0.025965";
Scaffold1870	Cufflinks	transcript	18118	27168	1000	-	.	gene_id "CUFF.3450"; transcript_id "CUFF.3450.1"; FPKM "1.0000000000"; frac "0.000000"; conf_lo "1.000000"; conf_hi "1.000000"; cov "0.020253";
Scaffold1870	Cufflinks	exon	18118	18455	1000	-	.	gene_id "CUFF.3450"; transcript_id "CUFF.3450.1"; exon_number "1"; FPKM "1.0000000000"; frac "0.000000"; conf_lo "1.000000"; conf_hi "1.000000"; cov "0.020253";
Scaffold1870	Cufflinks	exon	26780	27168	1000	-	.	gene_id "CUFF.3450"; transcript_id "CUFF.3450.1"; exon_number "2"; FPKM "1.0000000000"; frac "0.000000"; conf_lo "1.000000"; conf_hi "1.000000"; cov "0.020253";
Scaffold1872	Cufflinks	transcript	24000	27837	1000	-	.	gene_id "CUFF.3451"; transcript_id "CUFF.3451.1"; FPKM "1.0000000000"; frac "0.000000"; conf_lo "1.000000"; conf_hi "1.000000"; cov "0.011130";
Scaffold1872	Cufflinks	exon	24000	24027	1000	-	.	gene_id "CUFF.3451"; transcript_id "CUFF.3451.1"; exon_number "1"; FPKM "1.0000000000"; frac "0.000000"; conf_lo "1.000000"; conf_hi "1.000000"; cov "0.011130";
Scaffold1872	Cufflinks	exon	24959	25066	1000	-	.	gene_id "CUFF.3451"; transcript_id "CUFF.3451.1"; exon_number "2"; FPKM "1.0000000000"; frac "0.000000"; conf_lo "1.000000"; conf_hi "1.000000"; cov "0.011130";
Scaffold1872	Cufflinks	exon	27486	27837	1000	-	.	gene_id "CUFF.3451"; transcript_id "CUFF.3451.1"; exon_number "3"; FPKM "1.0000000000"; frac "0.000000"; conf_lo "1.000000"; conf_hi "1.000000"; cov "0.011130";
Scaffold1873	Cufflinks	transcript	622	6324	1000	+	.	gene_id "CUFF.3452"; transcript_id "CUFF.3452.1"; FPKM "1.0000000000"; frac "0.000000"; conf_lo "1.000000"; conf_hi "1.000000"; cov "0.027794";
Scaffold1873	Cufflinks	exon	622	1909	1000	+	.	gene_id "CUFF.3452"; transcript_id "CUFF.3452.1"; exon_number "1"; FPKM "1.0000000000"; frac "0.000000"; conf_lo "1.000000"; conf_hi "1.000000"; cov "0.027794";
Scaffold1873	Cufflinks	exon	6215	6324	1000	+	.	gene_id "CUFF.3452"; transcript_id "CUFF.3452.1"; exon_number "2"; FPKM "1.0000000000"; frac "0.000000"; conf_lo "1.000000"; conf_hi "1.000000"; cov "0.027794";
Scaffold1873	Cufflinks	transcript	1437	6521	1000	-	.	gene_id "CUFF.3453"; transcript_id "CUFF.3453.1"; FPKM "1.0000000000"; frac "0.000000"; conf_lo "1.000000"; conf_hi "1.000000"; cov "0.027794";
Scaffold1873	Cufflinks	exon	1437	1597	1000	-	.	gene_id "CUFF.3453"; transcript_id "CUFF.3453.1"; exon_number "1"; FPKM "1.0000000000"; frac "0.000000"; conf_lo "1.000000"; conf_hi "1.000000"; cov "0.027794";
Scaffold1873	Cufflinks	exon	1679	1772	1000	-	.	gene_id "CUFF.3453"; transcript_id "CUFF.3453.1"; exon_number "2"; FPKM "1.0000000000"; frac "0.000000"; conf_lo "1.000000"; conf_hi "1.000000"; cov "0.027794";
Scaffold1873	Cufflinks	exon	6223	6467	1000	-	.	gene_id "CUFF.3453"; transcript_id "CUFF.3453.1"; exon_number "3"; FPKM "1.0000000000"; frac "0.000000"; conf_lo "1.000000"; conf_hi "1.000000"; cov "0.027794";
Scaffold1873	Cufflinks	exon	6509	6521	1000	-	.	gene_id "CUFF.3453"; transcript_id "CUFF.3453.1"; exon_number "4"; FPKM "1.0000000000"; frac "0.000000"; conf_lo "1.000000"; conf_hi "1.000000"; cov "0.027794";
Scaffold1873	Cufflinks	transcript	17050	18411	1000	+	.	gene_id "CUFF.3454"; transcript_id "CUFF.3454.1"; FPKM "1.0000000000"; frac "0.000000"; conf_lo "1.000000"; conf_hi "1.000000"; cov "0.037944";
Scaffold1873	Cufflinks	exon	17050	18411	1000	+	.	gene_id "CUFF.3454"; transcript_id "CUFF.3454.1"; exon_number "1"; FPKM "1.0000000000"; frac "0.000000"; conf_lo "1.000000"; conf_hi "1.000000"; cov "0.037944";
Scaffold1873	Cufflinks	transcript	18788	18869	1000	-	.	gene_id "CUFF.3455"; transcript_id "CUFF.3455.1"; FPKM "1.0000000000"; frac "0.000000"; conf_lo "1.000000"; conf_hi "1.000000"; cov "0.002284";
Scaffold1873	Cufflinks	exon	18788	18869	1000	-	.	gene_id "CUFF.3455"; transcript_id "CUFF.3455.1"; exon_number "1"; FPKM "1.0000000000"; frac "0.000000"; conf_lo "1.000000"; conf_hi "1.000000"; cov "0.002284";
Scaffold1873	Cufflinks	transcript	24986	26647	1000	-	.	gene_id "CUFF.3456"; transcript_id "CUFF.3456.1"; FPKM "1.0000000000"; frac "0.000000"; conf_lo "1.000000"; conf_hi "1.000000"; cov "0.027302";
Scaffold1873	Cufflinks	exon	24986	25648	1000	-	.	gene_id "CUFF.3456"; transcript_id "CUFF.3456.1"; exon_number "1"; FPKM "1.0000000000"; frac "0.000000"; conf_lo "1.000000"; conf_hi "1.000000"; cov "0.027302";
Scaffold1873	Cufflinks	exon	25898	26425	1000	-	.	gene_id "CUFF.3456"; transcript_id "CUFF.3456.1"; exon_number "2"; FPKM "1.0000000000"; frac "0.000000"; conf_lo "1.000000"; conf_hi "1.000000"; cov "0.027302";
Scaffold1873	Cufflinks	exon	26485	26647	1000	-	.	gene_id "CUFF.3456"; transcript_id "CUFF.3456.1"; exon_number "3"; FPKM "1.0000000000"; frac "0.000000"; conf_lo "1.000000"; conf_hi "1.000000"; cov "0.027302";
Scaffold1876	Cufflinks	transcript	1051	4839	1000	+	.	gene_id "CUFF.3457"; transcript_id "CUFF.3457.1"; FPKM "1.0000000000"; frac "0.000000"; conf_lo "1.000000"; conf_hi "1.000000"; cov "0.022649";
Scaffold1876	Cufflinks	exon	1051	1353	1000	+	.	gene_id "CUFF.3457"; transcript_id "CUFF.3457.1"; exon_number "1"; FPKM "1.0000000000"; frac "0.000000"; conf_lo "1.000000"; conf_hi "1.000000"; cov "0.022649";
Scaffold1876	Cufflinks	exon	4291	4794	1000	+	.	gene_id "CUFF.3457"; transcript_id "CUFF.3457.1"; exon_number "2"; FPKM "1.0000000000"; frac "0.000000"; conf_lo "1.000000"; conf_hi "1.000000"; cov "0.022649";
Scaffold1876	Cufflinks	exon	4834	4839	1000	+	.	gene_id "CUFF.3457"; transcript_id "CUFF.3457.1"; exon_number "3"; FPKM "1.0000000000"; frac "0.000000"; conf_lo "1.000000"; conf_hi "1.000000"; cov "0.022649";
Scaffold1876	Cufflinks	transcript	11092	20146	1000	-	.	gene_id "CUFF.3458"; transcript_id "CUFF.3458.1"; FPKM "1.0000000000"; frac "0.000000"; conf_lo "1.000000"; conf_hi "1.000000"; cov "0.098245";
Scaffold1876	Cufflinks	exon	11092	12840	1000	-	.	gene_id "CUFF.3458"; transcript_id "CUFF.3458.1"; exon_number "1"; FPKM "1.0000000000"; frac "0.000000"; conf_lo "1.000000"; conf_hi "1.000000"; cov "0.098245";
Scaffold1876	Cufflinks	exon	14930	15693	1000	-	.	gene_id "CUFF.3458"; transcript_id "CUFF.3458.1"; exon_number "2"; FPKM "1.0000000000"; frac "0.000000"; conf_lo "1.000000"; conf_hi "1.000000"; cov "0.098245";
Scaffold1876	Cufflinks	exon	18801	19767	1000	-	.	gene_id "CUFF.3458"; transcript_id "CUFF.3458.1"; exon_number "3"; FPKM "1.0000000000"; frac "0.000000"; conf_lo "1.000000"; conf_hi "1.000000"; cov "0.098245";
Scaffold1876	Cufflinks	exon	19826	20146	1000	-	.	gene_id "CUFF.3458"; transcript_id "CUFF.3458.1"; exon_number "4"; FPKM "1.0000000000"; frac "0.000000"; conf_lo "1.000000"; conf_hi "1.000000"; cov "0.098245";
Scaffold1876	Cufflinks	transcript	11092	19911	1000	-	.	gene_id "CUFF.3458"; transcript_id "CUFF.3458.2"; FPKM "1.0000000000"; frac "0.000000"; conf_lo "1.000000"; conf_hi "1.000000"; cov "0.098245";
Scaffold1876	Cufflinks	exon	11092	12840	1000	-	.	gene_id "CUFF.3458"; transcript_id "CUFF.3458.2"; exon_number "1"; FPKM "1.0000000000"; frac "0.000000"; conf_lo "1.000000"; conf_hi "1.000000"; cov "0.098245";
Scaffold1876	Cufflinks	exon	14930	15693	1000	-	.	gene_id "CUFF.3458"; transcript_id "CUFF.3458.2"; exon_number "2"; FPKM "1.0000000000"; frac "0.000000"; conf_lo "1.000000"; conf_hi "1.000000"; cov "0.098245";
Scaffold1876	Cufflinks	exon	18843	19767	1000	-	.	gene_id "CUFF.3458"; transcript_id "CUFF.3458.2"; exon_number "3"; FPKM "1.0000000000"; frac "0.000000"; conf_lo "1.000000"; conf_hi "1.000000"; cov "0.098245";
Scaffold1876	Cufflinks	exon	19826	19911	1000	-	.	gene_id "CUFF.3458"; transcript_id "CUFF.3458.2"; exon_number "4"; FPKM "1.0000000000"; frac "0.000000"; conf_lo "1.000000"; conf_hi "1.000000"; cov "0.098245";
Scaffold1876	Cufflinks	transcript	20327	25310	1000	+	.	gene_id "CUFF.3459"; transcript_id "CUFF.3459.1"; FPKM "1.0000000000"; frac "0.000000"; conf_lo "1.000000"; conf_hi "1.000000"; cov "0.034462";
Scaffold1876	Cufflinks	exon	20327	20429	1000	+	.	gene_id "CUFF.3459"; transcript_id "CUFF.3459.1"; exon_number "1"; FPKM "1.0000000000"; frac "0.000000"; conf_lo "1.000000"; conf_hi "1.000000"; cov "0.034462";
Scaffold1876	Cufflinks	exon	20492	20824	1000	+	.	gene_id "CUFF.3459"; transcript_id "CUFF.3459.1"; exon_number "2"; FPKM "1.0000000000"; frac "0.000000"; conf_lo "1.000000"; conf_hi "1.000000"; cov "0.034462";
Scaffold1876	Cufflinks	exon	24208	25310	1000	+	.	gene_id "CUFF.3459"; transcript_id "CUFF.3459.1"; exon_number "3"; FPKM "1.0000000000"; frac "0.000000"; conf_lo "1.000000"; conf_hi "1.000000"; cov "0.034462";
Scaffold1876	Cufflinks	transcript	25328	26083	1000	-	.	gene_id "CUFF.3460"; transcript_id "CUFF.3460.1"; FPKM "1.0000000000"; frac "0.000000"; conf_lo "1.000000"; conf_hi "1.000000"; cov "0.017844";
Scaffold1876	Cufflinks	exon	25328	25767	1000	-	.	gene_id "CUFF.3460"; transcript_id "CUFF.3460.1"; exon_number "1"; FPKM "1.0000000000"; frac "0.000000"; conf_lo "1.000000"; conf_hi "1.000000"; cov "0.017844";
Scaffold1876	Cufflinks	exon	25823	25916	1000	-	.	gene_id "CUFF.3460"; transcript_id "CUFF.3460.1"; exon_number "2"; FPKM "1.0000000000"; frac "0.000000"; conf_lo "1.000000"; conf_hi "1.000000"; cov "0.017844";
Scaffold1876	Cufflinks	exon	25986	26083	1000	-	.	gene_id "CUFF.3460"; transcript_id "CUFF.3460.1"; exon_number "3"; FPKM "1.0000000000"; frac "0.000000"; conf_lo "1.000000"; conf_hi "1.000000"; cov "0.017844";
Scaffold1876	Cufflinks	transcript	28147	28382	1000	-	.	gene_id "CUFF.3461"; transcript_id "CUFF.3461.1"; FPKM "1.0000000000"; frac "0.000000"; conf_lo "1.000000"; conf_hi "1.000000"; cov "0.006575";
Scaffold1876	Cufflinks	exon	28147	28382	1000	-	.	gene_id "CUFF.3461"; transcript_id "CUFF.3461.1"; exon_number "1"; FPKM "1.0000000000"; frac "0.000000"; conf_lo "1.000000"; conf_hi "1.000000"; cov "0.006575";
Scaffold1877	Cufflinks	transcript	26261	30541	1000	+	.	gene_id "CUFF.3462"; transcript_id "CUFF.3462.1"; FPKM "1.0000000000"; frac "0.000000"; conf_lo "1.000000"; conf_hi "1.000000"; cov "0.054158";
Scaffold1877	Cufflinks	exon	26261	26764	1000	+	.	gene_id "CUFF.3462"; transcript_id "CUFF.3462.1"; exon_number "1"; FPKM "1.0000000000"; frac "0.000000"; conf_lo "1.000000"; conf_hi "1.000000"; cov "0.054158";
Scaffold1877	Cufflinks	exon	29048	29761	1000	+	.	gene_id "CUFF.3462"; transcript_id "CUFF.3462.1"; exon_number "2"; FPKM "1.0000000000"; frac "0.000000"; conf_lo "1.000000"; conf_hi "1.000000"; cov "0.054158";
Scaffold1877	Cufflinks	exon	29816	30541	1000	+	.	gene_id "CUFF.3462"; transcript_id "CUFF.3462.1"; exon_number "3"; FPKM "1.0000000000"; frac "0.000000"; conf_lo "1.000000"; conf_hi "1.000000"; cov "0.054158";
Scaffold1878	Cufflinks	transcript	13153	18300	1000	+	.	gene_id "CUFF.3463"; transcript_id "CUFF.3463.1"; FPKM "1.0000000000"; frac "0.000000"; conf_lo "1.000000"; conf_hi "1.000000"; cov "0.030171";
Scaffold1878	Cufflinks	exon	13153	13325	1000	+	.	gene_id "CUFF.3463"; transcript_id "CUFF.3463.1"; exon_number "1"; FPKM "1.0000000000"; frac "0.000000"; conf_lo "1.000000"; conf_hi "1.000000"; cov "0.030171";
Scaffold1878	Cufflinks	exon	13405	13657	1000	+	.	gene_id "CUFF.3463"; transcript_id "CUFF.3463.1"; exon_number "2"; FPKM "1.0000000000"; frac "0.000000"; conf_lo "1.000000"; conf_hi "1.000000"; cov "0.030171";
Scaffold1878	Cufflinks	exon	17644	18300	1000	+	.	gene_id "CUFF.3463"; transcript_id "CUFF.3463.1"; exon_number "3"; FPKM "1.0000000000"; frac "0.000000"; conf_lo "1.000000"; conf_hi "1.000000"; cov "0.030171";
Scaffold1878	Cufflinks	transcript	20640	21462	1000	+	.	gene_id "CUFF.3464"; transcript_id "CUFF.3464.1"; FPKM "1.0000000000"; frac "0.000000"; conf_lo "1.000000"; conf_hi "1.000000"; cov "0.020783";
Scaffold1878	Cufflinks	exon	20640	21287	1000	+	.	gene_id "CUFF.3464"; transcript_id "CUFF.3464.1"; exon_number "1"; FPKM "1.0000000000"; frac "0.000000"; conf_lo "1.000000"; conf_hi "1.000000"; cov "0.020783";
Scaffold1878	Cufflinks	exon	21365	21462	1000	+	.	gene_id "CUFF.3464"; transcript_id "CUFF.3464.1"; exon_number "2"; FPKM "1.0000000000"; frac "0.000000"; conf_lo "1.000000"; conf_hi "1.000000"; cov "0.020783";
Scaffold188	Cufflinks	transcript	17896	22268	1000	+	.	gene_id "CUFF.3465"; transcript_id "CUFF.3465.1"; FPKM "1.0000000000"; frac "0.000000"; conf_lo "1.000000"; conf_hi "1.000000"; cov "0.035604";
Scaffold188	Cufflinks	exon	17896	18061	1000	+	.	gene_id "CUFF.3465"; transcript_id "CUFF.3465.1"; exon_number "1"; FPKM "1.0000000000"; frac "0.000000"; conf_lo "1.000000"; conf_hi "1.000000"; cov "0.035604";
Scaffold188	Cufflinks	exon	21132	21301	1000	+	.	gene_id "CUFF.3465"; transcript_id "CUFF.3465.1"; exon_number "2"; FPKM "1.0000000000"; frac "0.000000"; conf_lo "1.000000"; conf_hi "1.000000"; cov "0.035604";
Scaffold188	Cufflinks	exon	21327	22268	1000	+	.	gene_id "CUFF.3465"; transcript_id "CUFF.3465.1"; exon_number "3"; FPKM "1.0000000000"; frac "0.000000"; conf_lo "1.000000"; conf_hi "1.000000"; cov "0.035604";
Scaffold188	Cufflinks	transcript	22842	31780	1000	+	.	gene_id "CUFF.3466"; transcript_id "CUFF.3466.1"; FPKM "1.0000000000"; frac "0.000000"; conf_lo "1.000000"; conf_hi "1.000000"; cov "0.082811";
Scaffold188	Cufflinks	exon	22842	23937	1000	+	.	gene_id "CUFF.3466"; transcript_id "CUFF.3466.1"; exon_number "1"; FPKM "1.0000000000"; frac "0.000000"; conf_lo "1.000000"; conf_hi "1.000000"; cov "0.082811";
Scaffold188	Cufflinks	exon	24004	24175	1000	+	.	gene_id "CUFF.3466"; transcript_id "CUFF.3466.1"; exon_number "2"; FPKM "1.0000000000"; frac "0.000000"; conf_lo "1.000000"; conf_hi "1.000000"; cov "0.082811";
Scaffold188	Cufflinks	exon	24365	24746	1000	+	.	gene_id "CUFF.3466"; transcript_id "CUFF.3466.1"; exon_number "3"; FPKM "1.0000000000"; frac "0.000000"; conf_lo "1.000000"; conf_hi "1.000000"; cov "0.082811";
Scaffold188	Cufflinks	exon	24821	25165	1000	+	.	gene_id "CUFF.3466"; transcript_id "CUFF.3466.1"; exon_number "4"; FPKM "1.0000000000"; frac "0.000000"; conf_lo "1.000000"; conf_hi "1.000000"; cov "0.082811";
Scaffold188	Cufflinks	exon	30082	31780	1000	+	.	gene_id "CUFF.3466"; transcript_id "CUFF.3466.1"; exon_number "5"; FPKM "1.0000000000"; frac "0.000000"; conf_lo "1.000000"; conf_hi "1.000000"; cov "0.082811";
Scaffold188	Cufflinks	transcript	35762	39361	1000	+	.	gene_id "CUFF.3467"; transcript_id "CUFF.3467.1"; FPKM "1.0000000000"; frac "0.000000"; conf_lo "1.000000"; conf_hi "1.000000"; cov "0.050481";
Scaffold188	Cufflinks	exon	35762	35940	1000	+	.	gene_id "CUFF.3467"; transcript_id "CUFF.3467.1"; exon_number "1"; FPKM "1.0000000000"; frac "0.000000"; conf_lo "1.000000"; conf_hi "1.000000"; cov "0.050481";
Scaffold188	Cufflinks	exon	36001	36347	1000	+	.	gene_id "CUFF.3467"; transcript_id "CUFF.3467.1"; exon_number "2"; FPKM "1.0000000000"; frac "0.000000"; conf_lo "1.000000"; conf_hi "1.000000"; cov "0.050481";
Scaffold188	Cufflinks	exon	36411	37095	1000	+	.	gene_id "CUFF.3467"; transcript_id "CUFF.3467.1"; exon_number "3"; FPKM "1.0000000000"; frac "0.000000"; conf_lo "1.000000"; conf_hi "1.000000"; cov "0.050481";
Scaffold188	Cufflinks	exon	37253	37795	1000	+	.	gene_id "CUFF.3467"; transcript_id "CUFF.3467.1"; exon_number "4"; FPKM "1.0000000000"; frac "0.000000"; conf_lo "1.000000"; conf_hi "1.000000"; cov "0.050481";
Scaffold188	Cufflinks	exon	37949	38001	1000	+	.	gene_id "CUFF.3467"; transcript_id "CUFF.3467.1"; exon_number "5"; FPKM "1.0000000000"; frac "0.000000"; conf_lo "1.000000"; conf_hi "1.000000"; cov "0.050481";
Scaffold188	Cufflinks	exon	38068	38257	1000	+	.	gene_id "CUFF.3467"; transcript_id "CUFF.3467.1"; exon_number "6"; FPKM "1.0000000000"; frac "0.000000"; conf_lo "1.000000"; conf_hi "1.000000"; cov "0.050481";
Scaffold188	Cufflinks	exon	38652	39361	1000	+	.	gene_id "CUFF.3467"; transcript_id "CUFF.3467.1"; exon_number "7"; FPKM "1.0000000000"; frac "0.000000"; conf_lo "1.000000"; conf_hi "1.000000"; cov "0.050481";
Scaffold188	Cufflinks	transcript	39697	40369	1000	+	.	gene_id "CUFF.3468"; transcript_id "CUFF.3468.1"; FPKM "1.0000000000"; frac "0.000000"; conf_lo "1.000000"; conf_hi "1.000000"; cov "0.018652";
Scaffold188	Cufflinks	exon	39697	40369	1000	+	.	gene_id "CUFF.3468"; transcript_id "CUFF.3468.1"; exon_number "1"; FPKM "1.0000000000"; frac "0.000000"; conf_lo "1.000000"; conf_hi "1.000000"; cov "0.018652";
Scaffold188	Cufflinks	transcript	45789	47552	1000	-	.	gene_id "CUFF.3469"; transcript_id "CUFF.3469.1"; FPKM "1.0000000000"; frac "0.000000"; conf_lo "1.000000"; conf_hi "1.000000"; cov "0.049143";
Scaffold188	Cufflinks	exon	45789	47552	1000	-	.	gene_id "CUFF.3469"; transcript_id "CUFF.3469.1"; exon_number "1"; FPKM "1.0000000000"; frac "0.000000"; conf_lo "1.000000"; conf_hi "1.000000"; cov "0.049143";
Scaffold188	Cufflinks	transcript	87282	92896	1000	-	.	gene_id "CUFF.3470"; transcript_id "CUFF.3470.1"; FPKM "1.0000000000"; frac "0.000000"; conf_lo "1.000000"; conf_hi "1.000000"; cov "0.040409";
Scaffold188	Cufflinks	exon	87282	87682	1000	-	.	gene_id "CUFF.3470"; transcript_id "CUFF.3470.1"; exon_number "1"; FPKM "1.0000000000"; frac "0.000000"; conf_lo "1.000000"; conf_hi "1.000000"; cov "0.040409";
Scaffold188	Cufflinks	exon	87751	88588	1000	-	.	gene_id "CUFF.3470"; transcript_id "CUFF.3470.1"; exon_number "2"; FPKM "1.0000000000"; frac "0.000000"; conf_lo "1.000000"; conf_hi "1.000000"; cov "0.040409";
Scaffold188	Cufflinks	exon	92124	92292	1000	-	.	gene_id "CUFF.3470"; transcript_id "CUFF.3470.1"; exon_number "3"; FPKM "1.0000000000"; frac "0.000000"; conf_lo "1.000000"; conf_hi "1.000000"; cov "0.040409";
Scaffold188	Cufflinks	exon	92647	92896	1000	-	.	gene_id "CUFF.3470"; transcript_id "CUFF.3470.1"; exon_number "4"; FPKM "1.0000000000"; frac "0.000000"; conf_lo "1.000000"; conf_hi "1.000000"; cov "0.040409";
Scaffold188	Cufflinks	transcript	98796	99486	1000	-	.	gene_id "CUFF.3471"; transcript_id "CUFF.3471.1"; FPKM "1.0000000000"; frac "0.000000"; conf_lo "1.000000"; conf_hi "1.000000"; cov "0.014320";
Scaffold188	Cufflinks	exon	98796	99118	1000	-	.	gene_id "CUFF.3471"; transcript_id "CUFF.3471.1"; exon_number "1"; FPKM "1.0000000000"; frac "0.000000"; conf_lo "1.000000"; conf_hi "1.000000"; cov "0.014320";
Scaffold188	Cufflinks	exon	99185	99268	1000	-	.	gene_id "CUFF.3471"; transcript_id "CUFF.3471.1"; exon_number "2"; FPKM "1.0000000000"; frac "0.000000"; conf_lo "1.000000"; conf_hi "1.000000"; cov "0.014320";
Scaffold188	Cufflinks	exon	99348	99486	1000	-	.	gene_id "CUFF.3471"; transcript_id "CUFF.3471.1"; exon_number "3"; FPKM "1.0000000000"; frac "0.000000"; conf_lo "1.000000"; conf_hi "1.000000"; cov "0.014320";
Scaffold188	Cufflinks	transcript	101271	117158	1000	-	.	gene_id "CUFF.3472"; transcript_id "CUFF.3472.1"; FPKM "1.0000000000"; frac "0.000000"; conf_lo "1.000000"; conf_hi "1.000000"; cov "0.169076";
Scaffold188	Cufflinks	exon	101271	101585	1000	-	.	gene_id "CUFF.3472"; transcript_id "CUFF.3472.1"; exon_number "1"; FPKM "1.0000000000"; frac "0.000000"; conf_lo "1.000000"; conf_hi "1.000000"; cov "0.169076";
Scaffold188	Cufflinks	exon	101760	102717	1000	-	.	gene_id "CUFF.3472"; transcript_id "CUFF.3472.1"; exon_number "2"; FPKM "1.0000000000"; frac "0.000000"; conf_lo "1.000000"; conf_hi "1.000000"; cov "0.169076";
Scaffold188	Cufflinks	exon	102782	103264	1000	-	.	gene_id "CUFF.3472"; transcript_id "CUFF.3472.1"; exon_number "3"; FPKM "1.0000000000"; frac "0.000000"; conf_lo "1.000000"; conf_hi "1.000000"; cov "0.169076";
Scaffold188	Cufflinks	exon	103351	104201	1000	-	.	gene_id "CUFF.3472"; transcript_id "CUFF.3472.1"; exon_number "4"; FPKM "1.0000000000"; frac "0.000000"; conf_lo "1.000000"; conf_hi "1.000000"; cov "0.169076";
Scaffold188	Cufflinks	exon	105509	106252	1000	-	.	gene_id "CUFF.3472"; transcript_id "CUFF.3472.1"; exon_number "5"; FPKM "1.0000000000"; frac "0.000000"; conf_lo "1.000000"; conf_hi "1.000000"; cov "0.169076";
Scaffold188	Cufflinks	exon	106313	106902	1000	-	.	gene_id "CUFF.3472"; transcript_id "CUFF.3472.1"; exon_number "6"; FPKM "1.0000000000"; frac "0.000000"; conf_lo "1.000000"; conf_hi "1.000000"; cov "0.169076";
Scaffold188	Cufflinks	exon	106965	107666	1000	-	.	gene_id "CUFF.3472"; transcript_id "CUFF.3472.1"; exon_number "7"; FPKM "1.0000000000"; frac "0.000000"; conf_lo "1.000000"; conf_hi "1.000000"; cov "0.169076";
Scaffold188	Cufflinks	exon	108765	108846	1000	-	.	gene_id "CUFF.3472"; transcript_id "CUFF.3472.1"; exon_number "8"; FPKM "1.0000000000"; frac "0.000000"; conf_lo "1.000000"; conf_hi "1.000000"; cov "0.169076";
Scaffold188	Cufflinks	exon	108916	113994	1000	-	.	gene_id "CUFF.3472"; transcript_id "CUFF.3472.1"; exon_number "9"; FPKM "1.0000000000"; frac "0.000000"; conf_lo "1.000000"; conf_hi "1.000000"; cov "0.169076";
Scaffold188	Cufflinks	exon	114058	114142	1000	-	.	gene_id "CUFF.3472"; transcript_id "CUFF.3472.1"; exon_number "10"; FPKM "1.0000000000"; frac "0.000000"; conf_lo "1.000000"; conf_hi "1.000000"; cov "0.169076";
Scaffold188	Cufflinks	exon	114181	116275	1000	-	.	gene_id "CUFF.3472"; transcript_id "CUFF.3472.1"; exon_number "11"; FPKM "1.0000000000"; frac "0.000000"; conf_lo "1.000000"; conf_hi "1.000000"; cov "0.169076";
Scaffold188	Cufflinks	exon	116998	117158	1000	-	.	gene_id "CUFF.3472"; transcript_id "CUFF.3472.1"; exon_number "12"; FPKM "1.0000000000"; frac "0.000000"; conf_lo "1.000000"; conf_hi "1.000000"; cov "0.169076";
Scaffold188	Cufflinks	transcript	122176	123459	1000	-	.	gene_id "CUFF.3473"; transcript_id "CUFF.3473.1"; FPKM "1.0000000000"; frac "0.000000"; conf_lo "1.000000"; conf_hi "1.000000"; cov "0.032344";
Scaffold188	Cufflinks	exon	122176	122530	1000	-	.	gene_id "CUFF.3473"; transcript_id "CUFF.3473.1"; exon_number "1"; FPKM "1.0000000000"; frac "0.000000"; conf_lo "1.000000"; conf_hi "1.000000"; cov "0.032344";
Scaffold188	Cufflinks	exon	122596	123022	1000	-	.	gene_id "CUFF.3473"; transcript_id "CUFF.3473.1"; exon_number "2"; FPKM "1.0000000000"; frac "0.000000"; conf_lo "1.000000"; conf_hi "1.000000"; cov "0.032344";
Scaffold188	Cufflinks	exon	123081	123459	1000	-	.	gene_id "CUFF.3473"; transcript_id "CUFF.3473.1"; exon_number "3"; FPKM "1.0000000000"; frac "0.000000"; conf_lo "1.000000"; conf_hi "1.000000"; cov "0.032344";
Scaffold188	Cufflinks	transcript	125497	126450	1000	-	.	gene_id "CUFF.3474"; transcript_id "CUFF.3474.1"; FPKM "1.0000000000"; frac "0.000000"; conf_lo "1.000000"; conf_hi "1.000000"; cov "0.026577";
Scaffold188	Cufflinks	exon	125497	126450	1000	-	.	gene_id "CUFF.3474"; transcript_id "CUFF.3474.1"; exon_number "1"; FPKM "1.0000000000"; frac "0.000000"; conf_lo "1.000000"; conf_hi "1.000000"; cov "0.026577";
Scaffold188	Cufflinks	transcript	126615	129773	1000	-	.	gene_id "CUFF.3475"; transcript_id "CUFF.3475.1"; FPKM "1.0000000000"; frac "0.000000"; conf_lo "1.000000"; conf_hi "1.000000"; cov "0.042903";
Scaffold188	Cufflinks	exon	126615	126886	1000	-	.	gene_id "CUFF.3475"; transcript_id "CUFF.3475.1"; exon_number "1"; FPKM "1.0000000000"; frac "0.000000"; conf_lo "1.000000"; conf_hi "1.000000"; cov "0.042903";
Scaffold188	Cufflinks	exon	128375	128836	1000	-	.	gene_id "CUFF.3475"; transcript_id "CUFF.3475.1"; exon_number "2"; FPKM "1.0000000000"; frac "0.000000"; conf_lo "1.000000"; conf_hi "1.000000"; cov "0.042903";
Scaffold188	Cufflinks	exon	128968	129773	1000	-	.	gene_id "CUFF.3475"; transcript_id "CUFF.3475.1"; exon_number "3"; FPKM "1.0000000000"; frac "0.000000"; conf_lo "1.000000"; conf_hi "1.000000"; cov "0.042903";
Scaffold188	Cufflinks	transcript	130662	132075	1000	-	.	gene_id "CUFF.3476"; transcript_id "CUFF.3476.1"; FPKM "1.0000000000"; frac "0.000000"; conf_lo "1.000000"; conf_hi "1.000000"; cov "0.031258";
Scaffold188	Cufflinks	exon	130662	130833	1000	-	.	gene_id "CUFF.3476"; transcript_id "CUFF.3476.1"; exon_number "1"; FPKM "1.0000000000"; frac "0.000000"; conf_lo "1.000000"; conf_hi "1.000000"; cov "0.031258";
Scaffold188	Cufflinks	exon	131126	132075	1000	-	.	gene_id "CUFF.3476"; transcript_id "CUFF.3476.1"; exon_number "2"; FPKM "1.0000000000"; frac "0.000000"; conf_lo "1.000000"; conf_hi "1.000000"; cov "0.031258";
Scaffold188	Cufflinks	transcript	135756	136998	1000	-	.	gene_id "CUFF.3477"; transcript_id "CUFF.3477.1"; FPKM "1.0000000000"; frac "0.000000"; conf_lo "1.000000"; conf_hi "1.000000"; cov "0.034629";
Scaffold188	Cufflinks	exon	135756	136998	1000	-	.	gene_id "CUFF.3477"; transcript_id "CUFF.3477.1"; exon_number "1"; FPKM "1.0000000000"; frac "0.000000"; conf_lo "1.000000"; conf_hi "1.000000"; cov "0.034629";
Scaffold188	Cufflinks	transcript	139112	141266	1000	-	.	gene_id "CUFF.3478"; transcript_id "CUFF.3478.1"; FPKM "1.0000000000"; frac "0.000000"; conf_lo "1.000000"; conf_hi "1.000000"; cov "0.060036";
Scaffold188	Cufflinks	exon	139112	141266	1000	-	.	gene_id "CUFF.3478"; transcript_id "CUFF.3478.1"; exon_number "1"; FPKM "1.0000000000"; frac "0.000000"; conf_lo "1.000000"; conf_hi "1.000000"; cov "0.060036";
Scaffold1880	Cufflinks	transcript	11181	11582	1000	+	.	gene_id "CUFF.3479"; transcript_id "CUFF.3479.1"; FPKM "1.0000000000"; frac "0.000000"; conf_lo "1.000000"; conf_hi "1.000000"; cov "0.011868";
Scaffold1880	Cufflinks	exon	11181	11582	1000	+	.	gene_id "CUFF.3479"; transcript_id "CUFF.3479.1"; exon_number "1"; FPKM "1.0000000000"; frac "0.000000"; conf_lo "1.000000"; conf_hi "1.000000"; cov "0.011868";
Scaffold1880	Cufflinks	transcript	11516	18441	1000	-	.	gene_id "CUFF.3480"; transcript_id "CUFF.3480.1"; FPKM "1.0000000000"; frac "0.000000"; conf_lo "1.000000"; conf_hi "1.000000"; cov "0.011868";
Scaffold1880	Cufflinks	exon	11516	11913	1000	-	.	gene_id "CUFF.3480"; transcript_id "CUFF.3480.1"; exon_number "1"; FPKM "1.0000000000"; frac "0.000000"; conf_lo "1.000000"; conf_hi "1.000000"; cov "0.011868";
Scaffold1880	Cufflinks	exon	18390	18441	1000	-	.	gene_id "CUFF.3480"; transcript_id "CUFF.3480.1"; exon_number "2"; FPKM "1.0000000000"; frac "0.000000"; conf_lo "1.000000"; conf_hi "1.000000"; cov "0.011868";
Scaffold1880	Cufflinks	transcript	20477	21478	1000	+	.	gene_id "CUFF.3481"; transcript_id "CUFF.3481.1"; FPKM "1.0000000000"; frac "0.000000"; conf_lo "1.000000"; conf_hi "1.000000"; cov "0.026160";
Scaffold1880	Cufflinks	exon	20477	20608	1000	+	.	gene_id "CUFF.3481"; transcript_id "CUFF.3481.1"; exon_number "1"; FPKM "1.0000000000"; frac "0.000000"; conf_lo "1.000000"; conf_hi "1.000000"; cov "0.026160";
Scaffold1880	Cufflinks	exon	20672	21478	1000	+	.	gene_id "CUFF.3481"; transcript_id "CUFF.3481.1"; exon_number "2"; FPKM "1.0000000000"; frac "0.000000"; conf_lo "1.000000"; conf_hi "1.000000"; cov "0.026160";
Scaffold1881	Cufflinks	transcript	510	7730	1000	+	.	gene_id "CUFF.3482"; transcript_id "CUFF.3482.1"; FPKM "1.0000000000"; frac "0.000000"; conf_lo "1.000000"; conf_hi "1.000000"; cov "0.039694";
Scaffold1881	Cufflinks	exon	510	760	1000	+	.	gene_id "CUFF.3482"; transcript_id "CUFF.3482.1"; exon_number "1"; FPKM "1.0000000000"; frac "0.000000"; conf_lo "1.000000"; conf_hi "1.000000"; cov "0.039694";
Scaffold1881	Cufflinks	exon	825	958	1000	+	.	gene_id "CUFF.3482"; transcript_id "CUFF.3482.1"; exon_number "2"; FPKM "1.0000000000"; frac "0.000000"; conf_lo "1.000000"; conf_hi "1.000000"; cov "0.039694";
Scaffold1881	Cufflinks	exon	1022	1219	1000	+	.	gene_id "CUFF.3482"; transcript_id "CUFF.3482.1"; exon_number "3"; FPKM "1.0000000000"; frac "0.000000"; conf_lo "1.000000"; conf_hi "1.000000"; cov "0.039694";
Scaffold1881	Cufflinks	exon	1908	1977	1000	+	.	gene_id "CUFF.3482"; transcript_id "CUFF.3482.1"; exon_number "4"; FPKM "1.0000000000"; frac "0.000000"; conf_lo "1.000000"; conf_hi "1.000000"; cov "0.039694";
Scaffold1881	Cufflinks	exon	6509	7730	1000	+	.	gene_id "CUFF.3482"; transcript_id "CUFF.3482.1"; exon_number "5"; FPKM "1.0000000000"; frac "0.000000"; conf_lo "1.000000"; conf_hi "1.000000"; cov "0.039694";
Scaffold1881	Cufflinks	transcript	641	1826	1000	+	.	gene_id "CUFF.3482"; transcript_id "CUFF.3482.2"; FPKM "1.0000000000"; frac "0.000000"; conf_lo "1.000000"; conf_hi "1.000000"; cov "0.039694";
Scaffold1881	Cufflinks	exon	641	760	1000	+	.	gene_id "CUFF.3482"; transcript_id "CUFF.3482.2"; exon_number "1"; FPKM "1.0000000000"; frac "0.000000"; conf_lo "1.000000"; conf_hi "1.000000"; cov "0.039694";
Scaffold1881	Cufflinks	exon	825	952	1000	+	.	gene_id "CUFF.3482"; transcript_id "CUFF.3482.2"; exon_number "2"; FPKM "1.0000000000"; frac "0.000000"; conf_lo "1.000000"; conf_hi "1.000000"; cov "0.039694";
Scaffold1881	Cufflinks	exon	1022	1826	1000	+	.	gene_id "CUFF.3482"; transcript_id "CUFF.3482.2"; exon_number "3"; FPKM "1.0000000000"; frac "0.000000"; conf_lo "1.000000"; conf_hi "1.000000"; cov "0.039694";
Scaffold1881	Cufflinks	transcript	641	7730	1000	+	.	gene_id "CUFF.3482"; transcript_id "CUFF.3482.3"; FPKM "1.0000000000"; frac "0.000000"; conf_lo "1.000000"; conf_hi "1.000000"; cov "0.039694";
Scaffold1881	Cufflinks	exon	641	760	1000	+	.	gene_id "CUFF.3482"; transcript_id "CUFF.3482.3"; exon_number "1"; FPKM "1.0000000000"; frac "0.000000"; conf_lo "1.000000"; conf_hi "1.000000"; cov "0.039694";
Scaffold1881	Cufflinks	exon	825	952	1000	+	.	gene_id "CUFF.3482"; transcript_id "CUFF.3482.3"; exon_number "2"; FPKM "1.0000000000"; frac "0.000000"; conf_lo "1.000000"; conf_hi "1.000000"; cov "0.039694";
Scaffold1881	Cufflinks	exon	1022	1219	1000	+	.	gene_id "CUFF.3482"; transcript_id "CUFF.3482.3"; exon_number "3"; FPKM "1.0000000000"; frac "0.000000"; conf_lo "1.000000"; conf_hi "1.000000"; cov "0.039694";
Scaffold1881	Cufflinks	exon	1908	1977	1000	+	.	gene_id "CUFF.3482"; transcript_id "CUFF.3482.3"; exon_number "4"; FPKM "1.0000000000"; frac "0.000000"; conf_lo "1.000000"; conf_hi "1.000000"; cov "0.039694";
Scaffold1881	Cufflinks	exon	6509	7730	1000	+	.	gene_id "CUFF.3482"; transcript_id "CUFF.3482.3"; exon_number "5"; FPKM "1.0000000000"; frac "0.000000"; conf_lo "1.000000"; conf_hi "1.000000"; cov "0.039694";
Scaffold1881	Cufflinks	transcript	641	7730	1000	+	.	gene_id "CUFF.3482"; transcript_id "CUFF.3482.4"; FPKM "1.0000000000"; frac "0.000000"; conf_lo "1.000000"; conf_hi "1.000000"; cov "0.039694";
Scaffold1881	Cufflinks	exon	641	760	1000	+	.	gene_id "CUFF.3482"; transcript_id "CUFF.3482.4"; exon_number "1"; FPKM "1.0000000000"; frac "0.000000"; conf_lo "1.000000"; conf_hi "1.000000"; cov "0.039694";
Scaffold1881	Cufflinks	exon	825	952	1000	+	.	gene_id "CUFF.3482"; transcript_id "CUFF.3482.4"; exon_number "2"; FPKM "1.0000000000"; frac "0.000000"; conf_lo "1.000000"; conf_hi "1.000000"; cov "0.039694";
Scaffold1881	Cufflinks	exon	1022	1219	1000	+	.	gene_id "CUFF.3482"; transcript_id "CUFF.3482.4"; exon_number "3"; FPKM "1.0000000000"; frac "0.000000"; conf_lo "1.000000"; conf_hi "1.000000"; cov "0.039694";
Scaffold1881	Cufflinks	exon	1911	1982	1000	+	.	gene_id "CUFF.3482"; transcript_id "CUFF.3482.4"; exon_number "4"; FPKM "1.0000000000"; frac "0.000000"; conf_lo "1.000000"; conf_hi "1.000000"; cov "0.039694";
Scaffold1881	Cufflinks	exon	6514	7730	1000	+	.	gene_id "CUFF.3482"; transcript_id "CUFF.3482.4"; exon_number "5"; FPKM "1.0000000000"; frac "0.000000"; conf_lo "1.000000"; conf_hi "1.000000"; cov "0.039694";
Scaffold1881	Cufflinks	transcript	1877	7730	1000	+	.	gene_id "CUFF.3482"; transcript_id "CUFF.3482.5"; FPKM "1.0000000000"; frac "0.000000"; conf_lo "1.000000"; conf_hi "1.000000"; cov "0.039694";
Scaffold1881	Cufflinks	exon	1877	1981	1000	+	.	gene_id "CUFF.3482"; transcript_id "CUFF.3482.5"; exon_number "1"; FPKM "1.0000000000"; frac "0.000000"; conf_lo "1.000000"; conf_hi "1.000000"; cov "0.039694";
Scaffold1881	Cufflinks	exon	6513	7730	1000	+	.	gene_id "CUFF.3482"; transcript_id "CUFF.3482.5"; exon_number "2"; FPKM "1.0000000000"; frac "0.000000"; conf_lo "1.000000"; conf_hi "1.000000"; cov "0.039694";
Scaffold1881	Cufflinks	transcript	11825	14800	1000	+	.	gene_id "CUFF.3483"; transcript_id "CUFF.3483.1"; FPKM "1.0000000000"; frac "0.000000"; conf_lo "1.000000"; conf_hi "1.000000"; cov "0.034601";
Scaffold1881	Cufflinks	exon	11825	12125	1000	+	.	gene_id "CUFF.3483"; transcript_id "CUFF.3483.1"; exon_number "1"; FPKM "1.0000000000"; frac "0.000000"; conf_lo "1.000000"; conf_hi "1.000000"; cov "0.034601";
Scaffold1881	Cufflinks	exon	12191	12383	1000	+	.	gene_id "CUFF.3483"; transcript_id "CUFF.3483.1"; exon_number "2"; FPKM "1.0000000000"; frac "0.000000"; conf_lo "1.000000"; conf_hi "1.000000"; cov "0.034601";
Scaffold1881	Cufflinks	exon	14024	14800	1000	+	.	gene_id "CUFF.3483"; transcript_id "CUFF.3483.1"; exon_number "3"; FPKM "1.0000000000"; frac "0.000000"; conf_lo "1.000000"; conf_hi "1.000000"; cov "0.034601";
Scaffold1881	Cufflinks	transcript	11943	14800	1000	+	.	gene_id "CUFF.3483"; transcript_id "CUFF.3483.2"; FPKM "1.0000000000"; frac "0.000000"; conf_lo "1.000000"; conf_hi "1.000000"; cov "0.034601";
Scaffold1881	Cufflinks	exon	11943	12125	1000	+	.	gene_id "CUFF.3483"; transcript_id "CUFF.3483.2"; exon_number "1"; FPKM "1.0000000000"; frac "0.000000"; conf_lo "1.000000"; conf_hi "1.000000"; cov "0.034601";
Scaffold1881	Cufflinks	exon	12191	12383	1000	+	.	gene_id "CUFF.3483"; transcript_id "CUFF.3483.2"; exon_number "2"; FPKM "1.0000000000"; frac "0.000000"; conf_lo "1.000000"; conf_hi "1.000000"; cov "0.034601";
Scaffold1881	Cufflinks	exon	13856	14800	1000	+	.	gene_id "CUFF.3483"; transcript_id "CUFF.3483.2"; exon_number "3"; FPKM "1.0000000000"; frac "0.000000"; conf_lo "1.000000"; conf_hi "1.000000"; cov "0.034601";
Scaffold1881	Cufflinks	transcript	14921	15430	1000	+	.	gene_id "CUFF.3484"; transcript_id "CUFF.3484.1"; FPKM "1.0000000000"; frac "0.000000"; conf_lo "1.000000"; conf_hi "1.000000"; cov "0.014208";
Scaffold1881	Cufflinks	exon	14921	15430	1000	+	.	gene_id "CUFF.3484"; transcript_id "CUFF.3484.1"; exon_number "1"; FPKM "1.0000000000"; frac "0.000000"; conf_lo "1.000000"; conf_hi "1.000000"; cov "0.014208";
Scaffold1882	Cufflinks	transcript	24499	24717	1000	+	.	gene_id "CUFF.3485"; transcript_id "CUFF.3485.1"; FPKM "1.0000000000"; frac "0.000000"; conf_lo "1.000000"; conf_hi "1.000000"; cov "0.006101";
Scaffold1882	Cufflinks	exon	24499	24717	1000	+	.	gene_id "CUFF.3485"; transcript_id "CUFF.3485.1"; exon_number "1"; FPKM "1.0000000000"; frac "0.000000"; conf_lo "1.000000"; conf_hi "1.000000"; cov "0.006101";
Scaffold1883	Cufflinks	transcript	301	2779	1000	+	.	gene_id "CUFF.3486"; transcript_id "CUFF.3486.1"; FPKM "1.0000000000"; frac "0.000000"; conf_lo "1.000000"; conf_hi "1.000000"; cov "0.069062";
Scaffold1883	Cufflinks	exon	301	2779	1000	+	.	gene_id "CUFF.3486"; transcript_id "CUFF.3486.1"; exon_number "1"; FPKM "1.0000000000"; frac "0.000000"; conf_lo "1.000000"; conf_hi "1.000000"; cov "0.069062";
Scaffold1883	Cufflinks	transcript	5271	10217	1000	-	.	gene_id "CUFF.3487"; transcript_id "CUFF.3487.1"; FPKM "1.0000000000"; frac "0.000000"; conf_lo "1.000000"; conf_hi "1.000000"; cov "0.064076";
Scaffold1883	Cufflinks	exon	5271	5568	1000	-	.	gene_id "CUFF.3487"; transcript_id "CUFF.3487.1"; exon_number "1"; FPKM "1.0000000000"; frac "0.000000"; conf_lo "1.000000"; conf_hi "1.000000"; cov "0.064076";
Scaffold1883	Cufflinks	exon	7849	10088	1000	-	.	gene_id "CUFF.3487"; transcript_id "CUFF.3487.1"; exon_number "2"; FPKM "1.0000000000"; frac "0.000000"; conf_lo "1.000000"; conf_hi "1.000000"; cov "0.064076";
Scaffold1883	Cufflinks	exon	10151	10217	1000	-	.	gene_id "CUFF.3487"; transcript_id "CUFF.3487.1"; exon_number "3"; FPKM "1.0000000000"; frac "0.000000"; conf_lo "1.000000"; conf_hi "1.000000"; cov "0.064076";
Scaffold1883	Cufflinks	transcript	10246	11511	1000	+	.	gene_id "CUFF.3488"; transcript_id "CUFF.3488.1"; FPKM "0.0000000000"; frac "0.000000"; conf_lo "0.000000"; conf_hi "0.000000"; cov "0.000000";
Scaffold1883	Cufflinks	exon	10246	10865	1000	+	.	gene_id "CUFF.3488"; transcript_id "CUFF.3488.1"; exon_number "1"; FPKM "0.0000000000"; frac "0.000000"; conf_lo "0.000000"; conf_hi "0.000000"; cov "0.000000";
Scaffold1883	Cufflinks	exon	10924	11086	1000	+	.	gene_id "CUFF.3488"; transcript_id "CUFF.3488.1"; exon_number "2"; FPKM "0.0000000000"; frac "0.000000"; conf_lo "0.000000"; conf_hi "0.000000"; cov "0.000000";
Scaffold1883	Cufflinks	exon	11147	11511	1000	+	.	gene_id "CUFF.3488"; transcript_id "CUFF.3488.1"; exon_number "3"; FPKM "0.0000000000"; frac "0.000000"; conf_lo "0.000000"; conf_hi "0.000000"; cov "0.000000";
Scaffold1885	Cufflinks	transcript	16616	16946	1000	-	.	gene_id "CUFF.3489"; transcript_id "CUFF.3489.1"; FPKM "1.0000000000"; frac "0.000000"; conf_lo "1.000000"; conf_hi "1.000000"; cov "0.009221";
Scaffold1885	Cufflinks	exon	16616	16946	1000	-	.	gene_id "CUFF.3489"; transcript_id "CUFF.3489.1"; exon_number "1"; FPKM "1.0000000000"; frac "0.000000"; conf_lo "1.000000"; conf_hi "1.000000"; cov "0.009221";
Scaffold1885	Cufflinks	transcript	22297	22801	1000	-	.	gene_id "CUFF.3490"; transcript_id "CUFF.3490.1"; FPKM "1.0000000000"; frac "0.000000"; conf_lo "1.000000"; conf_hi "1.000000"; cov "0.014069";
Scaffold1885	Cufflinks	exon	22297	22801	1000	-	.	gene_id "CUFF.3490"; transcript_id "CUFF.3490.1"; exon_number "1"; FPKM "1.0000000000"; frac "0.000000"; conf_lo "1.000000"; conf_hi "1.000000"; cov "0.014069";
Scaffold1886	Cufflinks	transcript	11213	18549	1000	-	.	gene_id "CUFF.3491"; transcript_id "CUFF.3491.1"; FPKM "1.0000000000"; frac "0.000000"; conf_lo "1.000000"; conf_hi "1.000000"; cov "0.042764";
Scaffold1886	Cufflinks	exon	11213	12746	1000	-	.	gene_id "CUFF.3491"; transcript_id "CUFF.3491.1"; exon_number "1"; FPKM "1.0000000000"; frac "0.000000"; conf_lo "1.000000"; conf_hi "1.000000"; cov "0.042764";
Scaffold1886	Cufflinks	exon	18520	18549	1000	-	.	gene_id "CUFF.3491"; transcript_id "CUFF.3491.1"; exon_number "2"; FPKM "1.0000000000"; frac "0.000000"; conf_lo "1.000000"; conf_hi "1.000000"; cov "0.042764";
Scaffold1887	Cufflinks	transcript	1795	4202	1000	+	.	gene_id "CUFF.3492"; transcript_id "CUFF.3492.1"; FPKM "1.0000000000"; frac "0.000000"; conf_lo "1.000000"; conf_hi "1.000000"; cov "0.022426";
Scaffold1887	Cufflinks	exon	1795	1801	1000	+	.	gene_id "CUFF.3492"; transcript_id "CUFF.3492.1"; exon_number "1"; FPKM "1.0000000000"; frac "0.000000"; conf_lo "1.000000"; conf_hi "1.000000"; cov "0.022426";
Scaffold1887	Cufflinks	exon	2051	2340	1000	+	.	gene_id "CUFF.3492"; transcript_id "CUFF.3492.1"; exon_number "2"; FPKM "1.0000000000"; frac "0.000000"; conf_lo "1.000000"; conf_hi "1.000000"; cov "0.022426";
Scaffold1887	Cufflinks	exon	2804	3800	1000	+	.	gene_id "CUFF.3492"; transcript_id "CUFF.3492.1"; exon_number "3"; FPKM "1.0000000000"; frac "0.000000"; conf_lo "1.000000"; conf_hi "1.000000"; cov "0.022426";
Scaffold1887	Cufflinks	exon	4180	4202	1000	+	.	gene_id "CUFF.3492"; transcript_id "CUFF.3492.1"; exon_number "4"; FPKM "1.0000000000"; frac "0.000000"; conf_lo "1.000000"; conf_hi "1.000000"; cov "0.022426";
Scaffold1887	Cufflinks	transcript	3312	3615	1000	-	.	gene_id "CUFF.3493"; transcript_id "CUFF.3493.1"; FPKM "1.0000000000"; frac "0.000000"; conf_lo "1.000000"; conf_hi "1.000000"; cov "0.022426";
Scaffold1887	Cufflinks	exon	3312	3615	1000	-	.	gene_id "CUFF.3493"; transcript_id "CUFF.3493.1"; exon_number "1"; FPKM "1.0000000000"; frac "0.000000"; conf_lo "1.000000"; conf_hi "1.000000"; cov "0.022426";
Scaffold1888	Cufflinks	transcript	2606	16985	1000	+	.	gene_id "CUFF.3494"; transcript_id "CUFF.3494.1"; FPKM "1.0000000000"; frac "0.000000"; conf_lo "1.000000"; conf_hi "1.000000"; cov "0.006951";
Scaffold1888	Cufflinks	exon	2606	2846	1000	+	.	gene_id "CUFF.3494"; transcript_id "CUFF.3494.1"; exon_number "1"; FPKM "1.0000000000"; frac "0.000000"; conf_lo "1.000000"; conf_hi "1.000000"; cov "0.006951";
Scaffold1888	Cufflinks	exon	16934	16985	1000	+	.	gene_id "CUFF.3494"; transcript_id "CUFF.3494.1"; exon_number "2"; FPKM "1.0000000000"; frac "0.000000"; conf_lo "1.000000"; conf_hi "1.000000"; cov "0.006951";
Scaffold1888	Cufflinks	transcript	4420	5139	1000	+	.	gene_id "CUFF.3500"; transcript_id "CUFF.3500.1"; FPKM "1.0000000000"; frac "0.000000"; conf_lo "1.000000"; conf_hi "1.000000"; cov "0.020058";
Scaffold1888	Cufflinks	exon	4420	5139	1000	+	.	gene_id "CUFF.3500"; transcript_id "CUFF.3500.1"; exon_number "1"; FPKM "1.0000000000"; frac "0.000000"; conf_lo "1.000000"; conf_hi "1.000000"; cov "0.020058";
Scaffold1888	Cufflinks	transcript	17575	17915	1000	-	.	gene_id "CUFF.3501"; transcript_id "CUFF.3501.1"; FPKM "1.0000000000"; frac "0.000000"; conf_lo "1.000000"; conf_hi "1.000000"; cov "0.009500";
Scaffold1888	Cufflinks	exon	17575	17915	1000	-	.	gene_id "CUFF.3501"; transcript_id "CUFF.3501.1"; exon_number "1"; FPKM "1.0000000000"; frac "0.000000"; conf_lo "1.000000"; conf_hi "1.000000"; cov "0.009500";
Scaffold1888	Cufflinks	transcript	20141	26795	1000	-	.	gene_id "CUFF.3502"; transcript_id "CUFF.3502.1"; FPKM "1.0000000000"; frac "0.000000"; conf_lo "1.000000"; conf_hi "1.000000"; cov "0.032971";
Scaffold1888	Cufflinks	exon	20141	20290	1000	-	.	gene_id "CUFF.3502"; transcript_id "CUFF.3502.1"; exon_number "1"; FPKM "1.0000000000"; frac "0.000000"; conf_lo "1.000000"; conf_hi "1.000000"; cov "0.032971";
Scaffold1888	Cufflinks	exon	20377	20846	1000	-	.	gene_id "CUFF.3502"; transcript_id "CUFF.3502.1"; exon_number "2"; FPKM "1.0000000000"; frac "0.000000"; conf_lo "1.000000"; conf_hi "1.000000"; cov "0.032971";
Scaffold1888	Cufflinks	exon	20916	21059	1000	-	.	gene_id "CUFF.3502"; transcript_id "CUFF.3502.1"; exon_number "3"; FPKM "1.0000000000"; frac "0.000000"; conf_lo "1.000000"; conf_hi "1.000000"; cov "0.032971";
Scaffold1888	Cufflinks	exon	21152	21239	1000	-	.	gene_id "CUFF.3502"; transcript_id "CUFF.3502.1"; exon_number "4"; FPKM "1.0000000000"; frac "0.000000"; conf_lo "1.000000"; conf_hi "1.000000"; cov "0.032971";
Scaffold1888	Cufflinks	exon	25926	26138	1000	-	.	gene_id "CUFF.3502"; transcript_id "CUFF.3502.1"; exon_number "5"; FPKM "1.0000000000"; frac "0.000000"; conf_lo "1.000000"; conf_hi "1.000000"; cov "0.032971";
Scaffold1888	Cufflinks	exon	26679	26795	1000	-	.	gene_id "CUFF.3502"; transcript_id "CUFF.3502.1"; exon_number "6"; FPKM "1.0000000000"; frac "0.000000"; conf_lo "1.000000"; conf_hi "1.000000"; cov "0.032971";
Scaffold1888	Cufflinks	transcript	20141	26795	1000	-	.	gene_id "CUFF.3502"; transcript_id "CUFF.3502.2"; FPKM "1.0000000000"; frac "0.000000"; conf_lo "1.000000"; conf_hi "1.000000"; cov "0.032971";
Scaffold1888	Cufflinks	exon	20141	20293	1000	-	.	gene_id "CUFF.3502"; transcript_id "CUFF.3502.2"; exon_number "1"; FPKM "1.0000000000"; frac "0.000000"; conf_lo "1.000000"; conf_hi "1.000000"; cov "0.032971";
Scaffold1888	Cufflinks	exon	20377	20846	1000	-	.	gene_id "CUFF.3502"; transcript_id "CUFF.3502.2"; exon_number "2"; FPKM "1.0000000000"; frac "0.000000"; conf_lo "1.000000"; conf_hi "1.000000"; cov "0.032971";
Scaffold1888	Cufflinks	exon	20916	21059	1000	-	.	gene_id "CUFF.3502"; transcript_id "CUFF.3502.2"; exon_number "3"; FPKM "1.0000000000"; frac "0.000000"; conf_lo "1.000000"; conf_hi "1.000000"; cov "0.032971";
Scaffold1888	Cufflinks	exon	21152	21239	1000	-	.	gene_id "CUFF.3502"; transcript_id "CUFF.3502.2"; exon_number "4"; FPKM "1.0000000000"; frac "0.000000"; conf_lo "1.000000"; conf_hi "1.000000"; cov "0.032971";
Scaffold1888	Cufflinks	exon	25926	26138	1000	-	.	gene_id "CUFF.3502"; transcript_id "CUFF.3502.2"; exon_number "5"; FPKM "1.0000000000"; frac "0.000000"; conf_lo "1.000000"; conf_hi "1.000000"; cov "0.032971";
Scaffold1888	Cufflinks	exon	26679	26795	1000	-	.	gene_id "CUFF.3502"; transcript_id "CUFF.3502.2"; exon_number "6"; FPKM "1.0000000000"; frac "0.000000"; conf_lo "1.000000"; conf_hi "1.000000"; cov "0.032971";
Scaffold1888	Cufflinks	transcript	26895	27331	1000	+	.	gene_id "CUFF.3503"; transcript_id "CUFF.3503.1"; FPKM "1.0000000000"; frac "0.000000"; conf_lo "1.000000"; conf_hi "1.000000"; cov "0.012174";
Scaffold1888	Cufflinks	exon	26895	27331	1000	+	.	gene_id "CUFF.3503"; transcript_id "CUFF.3503.1"; exon_number "1"; FPKM "1.0000000000"; frac "0.000000"; conf_lo "1.000000"; conf_hi "1.000000"; cov "0.012174";
Scaffold1889	Cufflinks	transcript	5489	5839	1000	-	.	gene_id "CUFF.3504"; transcript_id "CUFF.3504.1"; FPKM "1.0000000000"; frac "0.000000"; conf_lo "1.000000"; conf_hi "1.000000"; cov "0.009779";
Scaffold1889	Cufflinks	exon	5489	5839	1000	-	.	gene_id "CUFF.3504"; transcript_id "CUFF.3504.1"; exon_number "1"; FPKM "1.0000000000"; frac "0.000000"; conf_lo "1.000000"; conf_hi "1.000000"; cov "0.009779";
Scaffold1889	Cufflinks	transcript	16845	20669	1000	+	.	gene_id "CUFF.3505"; transcript_id "CUFF.3505.1"; FPKM "1.0000000000"; frac "0.000000"; conf_lo "1.000000"; conf_hi "1.000000"; cov "0.044630";
Scaffold1889	Cufflinks	exon	16845	17534	1000	+	.	gene_id "CUFF.3505"; transcript_id "CUFF.3505.1"; exon_number "1"; FPKM "1.0000000000"; frac "0.000000"; conf_lo "1.000000"; conf_hi "1.000000"; cov "0.044630";
Scaffold1889	Cufflinks	exon	17593	18197	1000	+	.	gene_id "CUFF.3505"; transcript_id "CUFF.3505.1"; exon_number "2"; FPKM "1.0000000000"; frac "0.000000"; conf_lo "1.000000"; conf_hi "1.000000"; cov "0.044630";
Scaffold1889	Cufflinks	exon	19876	20669	1000	+	.	gene_id "CUFF.3505"; transcript_id "CUFF.3505.1"; exon_number "3"; FPKM "1.0000000000"; frac "0.000000"; conf_lo "1.000000"; conf_hi "1.000000"; cov "0.044630";
Scaffold189	Cufflinks	transcript	7442	8529	1000	-	.	gene_id "CUFF.3506"; transcript_id "CUFF.3506.1"; FPKM "1.0000000000"; frac "0.000000"; conf_lo "1.000000"; conf_hi "1.000000"; cov "0.026940";
Scaffold189	Cufflinks	exon	7442	8320	1000	-	.	gene_id "CUFF.3506"; transcript_id "CUFF.3506.1"; exon_number "1"; FPKM "1.0000000000"; frac "0.000000"; conf_lo "1.000000"; conf_hi "1.000000"; cov "0.026940";
Scaffold189	Cufflinks	exon	8398	8529	1000	-	.	gene_id "CUFF.3506"; transcript_id "CUFF.3506.1"; exon_number "2"; FPKM "1.0000000000"; frac "0.000000"; conf_lo "1.000000"; conf_hi "1.000000"; cov "0.026940";
Scaffold189	Cufflinks	transcript	8820	9066	1000	+	.	gene_id "CUFF.3507"; transcript_id "CUFF.3507.1"; FPKM "1.0000000000"; frac "0.000000"; conf_lo "1.000000"; conf_hi "1.000000"; cov "0.006881";
Scaffold189	Cufflinks	exon	8820	9066	1000	+	.	gene_id "CUFF.3507"; transcript_id "CUFF.3507.1"; exon_number "1"; FPKM "1.0000000000"; frac "0.000000"; conf_lo "1.000000"; conf_hi "1.000000"; cov "0.006881";
Scaffold189	Cufflinks	transcript	14059	14970	1000	+	.	gene_id "CUFF.3508"; transcript_id "CUFF.3508.1"; FPKM "1.0000000000"; frac "0.000000"; conf_lo "1.000000"; conf_hi "1.000000"; cov "0.019432";
Scaffold189	Cufflinks	exon	14059	14278	1000	+	.	gene_id "CUFF.3508"; transcript_id "CUFF.3508.1"; exon_number "1"; FPKM "1.0000000000"; frac "0.000000"; conf_lo "1.000000"; conf_hi "1.000000"; cov "0.019432";
Scaffold189	Cufflinks	exon	14346	14500	1000	+	.	gene_id "CUFF.3508"; transcript_id "CUFF.3508.1"; exon_number "2"; FPKM "1.0000000000"; frac "0.000000"; conf_lo "1.000000"; conf_hi "1.000000"; cov "0.019432";
Scaffold189	Cufflinks	exon	14565	14970	1000	+	.	gene_id "CUFF.3508"; transcript_id "CUFF.3508.1"; exon_number "3"; FPKM "1.0000000000"; frac "0.000000"; conf_lo "1.000000"; conf_hi "1.000000"; cov "0.019432";
Scaffold189	Cufflinks	transcript	18505	19068	1000	-	.	gene_id "CUFF.3509"; transcript_id "CUFF.3509.1"; FPKM "1.0000000000"; frac "0.000000"; conf_lo "1.000000"; conf_hi "1.000000"; cov "0.015364";
Scaffold189	Cufflinks	exon	18505	19068	1000	-	.	gene_id "CUFF.3509"; transcript_id "CUFF.3509.1"; exon_number "1"; FPKM "1.0000000000"; frac "0.000000"; conf_lo "1.000000"; conf_hi "1.000000"; cov "0.015364";
Scaffold189	Cufflinks	transcript	19507	19916	1000	+	.	gene_id "CUFF.3510"; transcript_id "CUFF.3510.1"; FPKM "1.0000000000"; frac "0.000000"; conf_lo "1.000000"; conf_hi "1.000000"; cov "0.007606";
Scaffold189	Cufflinks	exon	19507	19663	1000	+	.	gene_id "CUFF.3510"; transcript_id "CUFF.3510.1"; exon_number "1"; FPKM "1.0000000000"; frac "0.000000"; conf_lo "1.000000"; conf_hi "1.000000"; cov "0.007606";
Scaffold189	Cufflinks	exon	19745	19801	1000	+	.	gene_id "CUFF.3510"; transcript_id "CUFF.3510.1"; exon_number "2"; FPKM "1.0000000000"; frac "0.000000"; conf_lo "1.000000"; conf_hi "1.000000"; cov "0.007606";
Scaffold189	Cufflinks	exon	19858	19916	1000	+	.	gene_id "CUFF.3510"; transcript_id "CUFF.3510.1"; exon_number "3"; FPKM "1.0000000000"; frac "0.000000"; conf_lo "1.000000"; conf_hi "1.000000"; cov "0.007606";
Scaffold189	Cufflinks	transcript	22852	25983	1000	-	.	gene_id "CUFF.3511"; transcript_id "CUFF.3511.1"; FPKM "1.0000000000"; frac "0.000000"; conf_lo "1.000000"; conf_hi "1.000000"; cov "0.029326";
Scaffold189	Cufflinks	exon	22852	23454	1000	-	.	gene_id "CUFF.3511"; transcript_id "CUFF.3511.1"; exon_number "1"; FPKM "1.0000000000"; frac "0.000000"; conf_lo "1.000000"; conf_hi "1.000000"; cov "0.029326";
Scaffold189	Cufflinks	exon	23522	23707	1000	-	.	gene_id "CUFF.3511"; transcript_id "CUFF.3511.1"; exon_number "2"; FPKM "1.0000000000"; frac "0.000000"; conf_lo "1.000000"; conf_hi "1.000000"; cov "0.029326";
Scaffold189	Cufflinks	exon	23820	23991	1000	-	.	gene_id "CUFF.3511"; transcript_id "CUFF.3511.1"; exon_number "3"; FPKM "1.0000000000"; frac "0.000000"; conf_lo "1.000000"; conf_hi "1.000000"; cov "0.029326";
Scaffold189	Cufflinks	exon	25601	25983	1000	-	.	gene_id "CUFF.3511"; transcript_id "CUFF.3511.1"; exon_number "4"; FPKM "1.0000000000"; frac "0.000000"; conf_lo "1.000000"; conf_hi "1.000000"; cov "0.029326";
Scaffold189	Cufflinks	transcript	22852	33518	1000	-	.	gene_id "CUFF.3511"; transcript_id "CUFF.3511.2"; FPKM "1.0000000000"; frac "0.000000"; conf_lo "1.000000"; conf_hi "1.000000"; cov "0.029326";
Scaffold189	Cufflinks	exon	22852	23454	1000	-	.	gene_id "CUFF.3511"; transcript_id "CUFF.3511.2"; exon_number "1"; FPKM "1.0000000000"; frac "0.000000"; conf_lo "1.000000"; conf_hi "1.000000"; cov "0.029326";
Scaffold189	Cufflinks	exon	23522	23744	1000	-	.	gene_id "CUFF.3511"; transcript_id "CUFF.3511.2"; exon_number "2"; FPKM "1.0000000000"; frac "0.000000"; conf_lo "1.000000"; conf_hi "1.000000"; cov "0.029326";
Scaffold189	Cufflinks	exon	32801	32981	1000	-	.	gene_id "CUFF.3511"; transcript_id "CUFF.3511.2"; exon_number "3"; FPKM "1.0000000000"; frac "0.000000"; conf_lo "1.000000"; conf_hi "1.000000"; cov "0.029326";
Scaffold189	Cufflinks	exon	33041	33518	1000	-	.	gene_id "CUFF.3511"; transcript_id "CUFF.3511.2"; exon_number "4"; FPKM "1.0000000000"; frac "0.000000"; conf_lo "1.000000"; conf_hi "1.000000"; cov "0.029326";
Scaffold189	Cufflinks	transcript	31632	32192	1000	-	.	gene_id "CUFF.3512"; transcript_id "CUFF.3512.1"; FPKM "1.0000000000"; frac "0.000000"; conf_lo "1.000000"; conf_hi "1.000000"; cov "0.013623";
Scaffold189	Cufflinks	exon	31632	31934	1000	-	.	gene_id "CUFF.3512"; transcript_id "CUFF.3512.1"; exon_number "1"; FPKM "1.0000000000"; frac "0.000000"; conf_lo "1.000000"; conf_hi "1.000000"; cov "0.013623";
Scaffold189	Cufflinks	exon	32007	32192	1000	-	.	gene_id "CUFF.3512"; transcript_id "CUFF.3512.1"; exon_number "2"; FPKM "1.0000000000"; frac "0.000000"; conf_lo "1.000000"; conf_hi "1.000000"; cov "0.013623";
Scaffold189	Cufflinks	transcript	63715	64701	1000	+	.	gene_id "CUFF.3513"; transcript_id "CUFF.3513.1"; FPKM "1.0000000000"; frac "0.000000"; conf_lo "1.000000"; conf_hi "1.000000"; cov "0.020114";
Scaffold189	Cufflinks	exon	63715	63930	1000	+	.	gene_id "CUFF.3513"; transcript_id "CUFF.3513.1"; exon_number "1"; FPKM "1.0000000000"; frac "0.000000"; conf_lo "1.000000"; conf_hi "1.000000"; cov "0.020114";
Scaffold189	Cufflinks	exon	64000	64701	1000	+	.	gene_id "CUFF.3513"; transcript_id "CUFF.3513.1"; exon_number "2"; FPKM "1.0000000000"; frac "0.000000"; conf_lo "1.000000"; conf_hi "1.000000"; cov "0.020114";
Scaffold189	Cufflinks	transcript	70870	72673	1000	-	.	gene_id "CUFF.3514"; transcript_id "CUFF.3514.1"; FPKM "1.0000000000"; frac "0.000000"; conf_lo "1.000000"; conf_hi "1.000000"; cov "0.040925";
Scaffold189	Cufflinks	exon	70870	71438	1000	-	.	gene_id "CUFF.3514"; transcript_id "CUFF.3514.1"; exon_number "1"; FPKM "1.0000000000"; frac "0.000000"; conf_lo "1.000000"; conf_hi "1.000000"; cov "0.040925";
Scaffold189	Cufflinks	exon	71497	71661	1000	-	.	gene_id "CUFF.3514"; transcript_id "CUFF.3514.1"; exon_number "2"; FPKM "1.0000000000"; frac "0.000000"; conf_lo "1.000000"; conf_hi "1.000000"; cov "0.040925";
Scaffold189	Cufflinks	exon	71718	72673	1000	-	.	gene_id "CUFF.3514"; transcript_id "CUFF.3514.1"; exon_number "3"; FPKM "1.0000000000"; frac "0.000000"; conf_lo "1.000000"; conf_hi "1.000000"; cov "0.040925";
Scaffold189	Cufflinks	transcript	78309	78939	1000	-	.	gene_id "CUFF.3515"; transcript_id "CUFF.3515.1"; FPKM "1.0000000000"; frac "0.000000"; conf_lo "1.000000"; conf_hi "1.000000"; cov "0.029206";
Scaffold189	Cufflinks	exon	78309	78715	1000	-	.	gene_id "CUFF.3515"; transcript_id "CUFF.3515.1"; exon_number "1"; FPKM "1.0000000000"; frac "0.000000"; conf_lo "1.000000"; conf_hi "1.000000"; cov "0.029206";
Scaffold189	Cufflinks	exon	78784	78939	1000	-	.	gene_id "CUFF.3515"; transcript_id "CUFF.3515.1"; exon_number "2"; FPKM "1.0000000000"; frac "0.000000"; conf_lo "1.000000"; conf_hi "1.000000"; cov "0.029206";
Scaffold189	Cufflinks	transcript	78555	94124	1000	+	.	gene_id "CUFF.3516"; transcript_id "CUFF.3516.1"; FPKM "1.0000000000"; frac "0.000000"; conf_lo "1.000000"; conf_hi "1.000000"; cov "0.029206";
Scaffold189	Cufflinks	exon	78555	78622	1000	+	.	gene_id "CUFF.3516"; transcript_id "CUFF.3516.1"; exon_number "1"; FPKM "1.0000000000"; frac "0.000000"; conf_lo "1.000000"; conf_hi "1.000000"; cov "0.029206";
Scaffold189	Cufflinks	exon	81363	81716	1000	+	.	gene_id "CUFF.3516"; transcript_id "CUFF.3516.1"; exon_number "2"; FPKM "1.0000000000"; frac "0.000000"; conf_lo "1.000000"; conf_hi "1.000000"; cov "0.029206";
Scaffold189	Cufflinks	exon	83152	83732	1000	+	.	gene_id "CUFF.3516"; transcript_id "CUFF.3516.1"; exon_number "3"; FPKM "1.0000000000"; frac "0.000000"; conf_lo "1.000000"; conf_hi "1.000000"; cov "0.029206";
Scaffold189	Cufflinks	exon	88284	88696	1000	+	.	gene_id "CUFF.3516"; transcript_id "CUFF.3516.1"; exon_number "4"; FPKM "1.0000000000"; frac "0.000000"; conf_lo "1.000000"; conf_hi "1.000000"; cov "0.029206";
Scaffold189	Cufflinks	exon	88761	88874	1000	+	.	gene_id "CUFF.3516"; transcript_id "CUFF.3516.1"; exon_number "5"; FPKM "1.0000000000"; frac "0.000000"; conf_lo "1.000000"; conf_hi "1.000000"; cov "0.029206";
Scaffold189	Cufflinks	exon	93381	94124	1000	+	.	gene_id "CUFF.3516"; transcript_id "CUFF.3516.1"; exon_number "6"; FPKM "1.0000000000"; frac "0.000000"; conf_lo "1.000000"; conf_hi "1.000000"; cov "0.029206";
Scaffold189	Cufflinks	transcript	97556	99134	1000	-	.	gene_id "CUFF.3517"; transcript_id "CUFF.3517.1"; FPKM "1.0000000000"; frac "0.000000"; conf_lo "1.000000"; conf_hi "1.000000"; cov "0.043989";
Scaffold189	Cufflinks	exon	97556	99134	1000	-	.	gene_id "CUFF.3517"; transcript_id "CUFF.3517.1"; exon_number "1"; FPKM "1.0000000000"; frac "0.000000"; conf_lo "1.000000"; conf_hi "1.000000"; cov "0.043989";
Scaffold189	Cufflinks	transcript	111838	113971	1000	-	.	gene_id "CUFF.3518"; transcript_id "CUFF.3518.1"; FPKM "1.0000000000"; frac "0.000000"; conf_lo "1.000000"; conf_hi "1.000000"; cov "0.022858";
Scaffold189	Cufflinks	exon	111838	112141	1000	-	.	gene_id "CUFF.3518"; transcript_id "CUFF.3518.1"; exon_number "1"; FPKM "1.0000000000"; frac "0.000000"; conf_lo "1.000000"; conf_hi "1.000000"; cov "0.022858";
Scaffold189	Cufflinks	exon	112223	112633	1000	-	.	gene_id "CUFF.3518"; transcript_id "CUFF.3518.1"; exon_number "2"; FPKM "1.0000000000"; frac "0.000000"; conf_lo "1.000000"; conf_hi "1.000000"; cov "0.022858";
Scaffold189	Cufflinks	exon	113769	113810	1000	-	.	gene_id "CUFF.3518"; transcript_id "CUFF.3518.1"; exon_number "3"; FPKM "1.0000000000"; frac "0.000000"; conf_lo "1.000000"; conf_hi "1.000000"; cov "0.022858";
Scaffold189	Cufflinks	exon	113894	113971	1000	-	.	gene_id "CUFF.3518"; transcript_id "CUFF.3518.1"; exon_number "4"; FPKM "1.0000000000"; frac "0.000000"; conf_lo "1.000000"; conf_hi "1.000000"; cov "0.022858";
Scaffold189	Cufflinks	transcript	111838	113966	1000	-	.	gene_id "CUFF.3518"; transcript_id "CUFF.3518.2"; FPKM "1.0000000000"; frac "0.000000"; conf_lo "1.000000"; conf_hi "1.000000"; cov "0.022858";
Scaffold189	Cufflinks	exon	111838	112141	1000	-	.	gene_id "CUFF.3518"; transcript_id "CUFF.3518.2"; exon_number "1"; FPKM "1.0000000000"; frac "0.000000"; conf_lo "1.000000"; conf_hi "1.000000"; cov "0.022858";
Scaffold189	Cufflinks	exon	112223	112633	1000	-	.	gene_id "CUFF.3518"; transcript_id "CUFF.3518.2"; exon_number "2"; FPKM "1.0000000000"; frac "0.000000"; conf_lo "1.000000"; conf_hi "1.000000"; cov "0.022858";
Scaffold189	Cufflinks	exon	113754	113810	1000	-	.	gene_id "CUFF.3518"; transcript_id "CUFF.3518.2"; exon_number "3"; FPKM "1.0000000000"; frac "0.000000"; conf_lo "1.000000"; conf_hi "1.000000"; cov "0.022858";
Scaffold189	Cufflinks	exon	113894	113966	1000	-	.	gene_id "CUFF.3518"; transcript_id "CUFF.3518.2"; exon_number "4"; FPKM "1.0000000000"; frac "0.000000"; conf_lo "1.000000"; conf_hi "1.000000"; cov "0.022858";
Scaffold189	Cufflinks	transcript	116639	129268	1000	+	.	gene_id "CUFF.3519"; transcript_id "CUFF.3519.1"; FPKM "1.0000000000"; frac "0.000000"; conf_lo "1.000000"; conf_hi "1.000000"; cov "0.022807";
Scaffold189	Cufflinks	exon	116639	117283	1000	+	.	gene_id "CUFF.3519"; transcript_id "CUFF.3519.1"; exon_number "1"; FPKM "1.0000000000"; frac "0.000000"; conf_lo "1.000000"; conf_hi "1.000000"; cov "0.022807";
Scaffold189	Cufflinks	exon	128490	129268	1000	+	.	gene_id "CUFF.3519"; transcript_id "CUFF.3519.1"; exon_number "2"; FPKM "1.0000000000"; frac "0.000000"; conf_lo "1.000000"; conf_hi "1.000000"; cov "0.022807";
Scaffold189	Cufflinks	transcript	126667	132243	1000	+	.	gene_id "CUFF.3519"; transcript_id "CUFF.3519.2"; FPKM "1.0000000000"; frac "0.000000"; conf_lo "1.000000"; conf_hi "1.000000"; cov "0.022807";
Scaffold189	Cufflinks	exon	126667	126678	1000	+	.	gene_id "CUFF.3519"; transcript_id "CUFF.3519.2"; exon_number "1"; FPKM "1.0000000000"; frac "0.000000"; conf_lo "1.000000"; conf_hi "1.000000"; cov "0.022807";
Scaffold189	Cufflinks	exon	128490	129290	1000	+	.	gene_id "CUFF.3519"; transcript_id "CUFF.3519.2"; exon_number "2"; FPKM "1.0000000000"; frac "0.000000"; conf_lo "1.000000"; conf_hi "1.000000"; cov "0.022807";
Scaffold189	Cufflinks	exon	132205	132243	1000	+	.	gene_id "CUFF.3519"; transcript_id "CUFF.3519.2"; exon_number "3"; FPKM "1.0000000000"; frac "0.000000"; conf_lo "1.000000"; conf_hi "1.000000"; cov "0.022807";
Scaffold189	Cufflinks	transcript	132347	133188	1000	+	.	gene_id "CUFF.3520"; transcript_id "CUFF.3520.1"; FPKM "1.0000000000"; frac "0.000000"; conf_lo "1.000000"; conf_hi "1.000000"; cov "0.020727";
Scaffold189	Cufflinks	exon	132347	132657	1000	+	.	gene_id "CUFF.3520"; transcript_id "CUFF.3520.1"; exon_number "1"; FPKM "1.0000000000"; frac "0.000000"; conf_lo "1.000000"; conf_hi "1.000000"; cov "0.020727";
Scaffold189	Cufflinks	exon	132724	133008	1000	+	.	gene_id "CUFF.3520"; transcript_id "CUFF.3520.1"; exon_number "2"; FPKM "1.0000000000"; frac "0.000000"; conf_lo "1.000000"; conf_hi "1.000000"; cov "0.020727";
Scaffold189	Cufflinks	exon	133071	133188	1000	+	.	gene_id "CUFF.3520"; transcript_id "CUFF.3520.1"; exon_number "3"; FPKM "1.0000000000"; frac "0.000000"; conf_lo "1.000000"; conf_hi "1.000000"; cov "0.020727";
Scaffold189	Cufflinks	transcript	133168	133993	1000	-	.	gene_id "CUFF.3521"; transcript_id "CUFF.3521.1"; FPKM "1.0000000000"; frac "0.000000"; conf_lo "1.000000"; conf_hi "1.000000"; cov "0.020727";
Scaffold189	Cufflinks	exon	133168	133993	1000	-	.	gene_id "CUFF.3521"; transcript_id "CUFF.3521.1"; exon_number "1"; FPKM "1.0000000000"; frac "0.000000"; conf_lo "1.000000"; conf_hi "1.000000"; cov "0.020727";
Scaffold189	Cufflinks	transcript	136407	138623	1000	+	.	gene_id "CUFF.3522"; transcript_id "CUFF.3522.1"; FPKM "1.0000000000"; frac "0.000000"; conf_lo "1.000000"; conf_hi "1.000000"; cov "0.028583";
Scaffold189	Cufflinks	exon	136407	136515	1000	+	.	gene_id "CUFF.3522"; transcript_id "CUFF.3522.1"; exon_number "1"; FPKM "1.0000000000"; frac "0.000000"; conf_lo "1.000000"; conf_hi "1.000000"; cov "0.028583";
Scaffold189	Cufflinks	exon	136583	136747	1000	+	.	gene_id "CUFF.3522"; transcript_id "CUFF.3522.1"; exon_number "2"; FPKM "1.0000000000"; frac "0.000000"; conf_lo "1.000000"; conf_hi "1.000000"; cov "0.028583";
Scaffold189	Cufflinks	exon	136813	136977	1000	+	.	gene_id "CUFF.3522"; transcript_id "CUFF.3522.1"; exon_number "3"; FPKM "1.0000000000"; frac "0.000000"; conf_lo "1.000000"; conf_hi "1.000000"; cov "0.028583";
Scaffold189	Cufflinks	exon	137048	137212	1000	+	.	gene_id "CUFF.3522"; transcript_id "CUFF.3522.1"; exon_number "4"; FPKM "1.0000000000"; frac "0.000000"; conf_lo "1.000000"; conf_hi "1.000000"; cov "0.028583";
Scaffold189	Cufflinks	exon	137285	137467	1000	+	.	gene_id "CUFF.3522"; transcript_id "CUFF.3522.1"; exon_number "5"; FPKM "1.0000000000"; frac "0.000000"; conf_lo "1.000000"; conf_hi "1.000000"; cov "0.028583";
Scaffold189	Cufflinks	exon	138385	138623	1000	+	.	gene_id "CUFF.3522"; transcript_id "CUFF.3522.1"; exon_number "6"; FPKM "1.0000000000"; frac "0.000000"; conf_lo "1.000000"; conf_hi "1.000000"; cov "0.028583";
Scaffold189	Cufflinks	transcript	141364	141763	1000	+	.	gene_id "CUFF.3523"; transcript_id "CUFF.3523.1"; FPKM "1.0000000000"; frac "0.000000"; conf_lo "1.000000"; conf_hi "1.000000"; cov "0.009388";
Scaffold189	Cufflinks	exon	141364	141540	1000	+	.	gene_id "CUFF.3523"; transcript_id "CUFF.3523.1"; exon_number "1"; FPKM "1.0000000000"; frac "0.000000"; conf_lo "1.000000"; conf_hi "1.000000"; cov "0.009388";
Scaffold189	Cufflinks	exon	141604	141763	1000	+	.	gene_id "CUFF.3523"; transcript_id "CUFF.3523.1"; exon_number "2"; FPKM "1.0000000000"; frac "0.000000"; conf_lo "1.000000"; conf_hi "1.000000"; cov "0.009388";
Scaffold1890	Cufflinks	transcript	3241	4230	1000	-	.	gene_id "CUFF.3524"; transcript_id "CUFF.3524.1"; FPKM "1.0000000000"; frac "0.000000"; conf_lo "1.000000"; conf_hi "1.000000"; cov "0.023137";
Scaffold1890	Cufflinks	exon	3241	3605	1000	-	.	gene_id "CUFF.3524"; transcript_id "CUFF.3524.1"; exon_number "1"; FPKM "1.0000000000"; frac "0.000000"; conf_lo "1.000000"; conf_hi "1.000000"; cov "0.023137";
Scaffold1890	Cufflinks	exon	3672	3837	1000	-	.	gene_id "CUFF.3524"; transcript_id "CUFF.3524.1"; exon_number "2"; FPKM "1.0000000000"; frac "0.000000"; conf_lo "1.000000"; conf_hi "1.000000"; cov "0.023137";
Scaffold1890	Cufflinks	exon	3904	4230	1000	-	.	gene_id "CUFF.3524"; transcript_id "CUFF.3524.1"; exon_number "3"; FPKM "1.0000000000"; frac "0.000000"; conf_lo "1.000000"; conf_hi "1.000000"; cov "0.023137";
Scaffold1890	Cufflinks	transcript	16200	17339	1000	-	.	gene_id "CUFF.3525"; transcript_id "CUFF.3525.1"; FPKM "1.0000000000"; frac "0.000000"; conf_lo "1.000000"; conf_hi "1.000000"; cov "0.025185";
Scaffold1890	Cufflinks	exon	16200	16333	1000	-	.	gene_id "CUFF.3525"; transcript_id "CUFF.3525.1"; exon_number "1"; FPKM "1.0000000000"; frac "0.000000"; conf_lo "1.000000"; conf_hi "1.000000"; cov "0.025185";
Scaffold1890	Cufflinks	exon	16402	16807	1000	-	.	gene_id "CUFF.3525"; transcript_id "CUFF.3525.1"; exon_number "2"; FPKM "1.0000000000"; frac "0.000000"; conf_lo "1.000000"; conf_hi "1.000000"; cov "0.025185";
Scaffold1890	Cufflinks	exon	16918	17096	1000	-	.	gene_id "CUFF.3525"; transcript_id "CUFF.3525.1"; exon_number "3"; FPKM "1.0000000000"; frac "0.000000"; conf_lo "1.000000"; conf_hi "1.000000"; cov "0.025185";
Scaffold1890	Cufflinks	exon	17155	17339	1000	-	.	gene_id "CUFF.3525"; transcript_id "CUFF.3525.1"; exon_number "4"; FPKM "1.0000000000"; frac "0.000000"; conf_lo "1.000000"; conf_hi "1.000000"; cov "0.025185";
Scaffold1890	Cufflinks	transcript	23162	23531	1000	+	.	gene_id "CUFF.3526"; transcript_id "CUFF.3526.1"; FPKM "1.0000000000"; frac "0.000000"; conf_lo "1.000000"; conf_hi "1.000000"; cov "0.010308";
Scaffold1890	Cufflinks	exon	23162	23531	1000	+	.	gene_id "CUFF.3526"; transcript_id "CUFF.3526.1"; exon_number "1"; FPKM "1.0000000000"; frac "0.000000"; conf_lo "1.000000"; conf_hi "1.000000"; cov "0.010308";
Scaffold1890	Cufflinks	transcript	24064	24990	1000	+	.	gene_id "CUFF.3527"; transcript_id "CUFF.3527.1"; FPKM "1.0000000000"; frac "0.000000"; conf_lo "1.000000"; conf_hi "1.000000"; cov "0.021665";
Scaffold1890	Cufflinks	exon	24064	24990	1000	+	.	gene_id "CUFF.3527"; transcript_id "CUFF.3527.1"; exon_number "1"; FPKM "1.0000000000"; frac "0.000000"; conf_lo "1.000000"; conf_hi "1.000000"; cov "0.021665";
Scaffold1890	Cufflinks	transcript	24831	25546	1000	-	.	gene_id "CUFF.3528"; transcript_id "CUFF.3528.1"; FPKM "1.0000000000"; frac "0.000000"; conf_lo "1.000000"; conf_hi "1.000000"; cov "0.021665";
Scaffold1890	Cufflinks	exon	24831	25460	1000	-	.	gene_id "CUFF.3528"; transcript_id "CUFF.3528.1"; exon_number "1"; FPKM "1.0000000000"; frac "0.000000"; conf_lo "1.000000"; conf_hi "1.000000"; cov "0.021665";
Scaffold1890	Cufflinks	exon	25520	25546	1000	-	.	gene_id "CUFF.3528"; transcript_id "CUFF.3528.1"; exon_number "2"; FPKM "1.0000000000"; frac "0.000000"; conf_lo "1.000000"; conf_hi "1.000000"; cov "0.021665";
Scaffold1890	Cufflinks	transcript	25727	26416	1000	+	.	gene_id "CUFF.3529"; transcript_id "CUFF.3529.1"; FPKM "1.0000000000"; frac "0.000000"; conf_lo "1.000000"; conf_hi "1.000000"; cov "0.016019";
Scaffold1890	Cufflinks	exon	25727	25820	1000	+	.	gene_id "CUFF.3529"; transcript_id "CUFF.3529.1"; exon_number "1"; FPKM "1.0000000000"; frac "0.000000"; conf_lo "1.000000"; conf_hi "1.000000"; cov "0.016019";
Scaffold1890	Cufflinks	exon	25881	26416	1000	+	.	gene_id "CUFF.3529"; transcript_id "CUFF.3529.1"; exon_number "2"; FPKM "1.0000000000"; frac "0.000000"; conf_lo "1.000000"; conf_hi "1.000000"; cov "0.016019";
Scaffold1893	Cufflinks	transcript	737	5104	1000	+	.	gene_id "CUFF.3530"; transcript_id "CUFF.3530.1"; FPKM "1.0000000000"; frac "0.000000"; conf_lo "1.000000"; conf_hi "1.000000"; cov "0.030923";
Scaffold1893	Cufflinks	exon	737	1078	1000	+	.	gene_id "CUFF.3530"; transcript_id "CUFF.3530.1"; exon_number "1"; FPKM "1.0000000000"; frac "0.000000"; conf_lo "1.000000"; conf_hi "1.000000"; cov "0.030923";
Scaffold1893	Cufflinks	exon	1158	1469	1000	+	.	gene_id "CUFF.3530"; transcript_id "CUFF.3530.1"; exon_number "2"; FPKM "1.0000000000"; frac "0.000000"; conf_lo "1.000000"; conf_hi "1.000000"; cov "0.030923";
Scaffold1893	Cufflinks	exon	4150	4518	1000	+	.	gene_id "CUFF.3530"; transcript_id "CUFF.3530.1"; exon_number "3"; FPKM "1.0000000000"; frac "0.000000"; conf_lo "1.000000"; conf_hi "1.000000"; cov "0.030923";
Scaffold1893	Cufflinks	exon	4850	5104	1000	+	.	gene_id "CUFF.3530"; transcript_id "CUFF.3530.1"; exon_number "4"; FPKM "1.0000000000"; frac "0.000000"; conf_lo "1.000000"; conf_hi "1.000000"; cov "0.030923";
Scaffold1893	Cufflinks	transcript	11073	11914	1000	+	.	gene_id "CUFF.3531"; transcript_id "CUFF.3531.1"; FPKM "1.0000000000"; frac "0.000000"; conf_lo "1.000000"; conf_hi "1.000000"; cov "0.021814";
Scaffold1893	Cufflinks	exon	11073	11179	1000	+	.	gene_id "CUFF.3531"; transcript_id "CUFF.3531.1"; exon_number "1"; FPKM "1.0000000000"; frac "0.000000"; conf_lo "1.000000"; conf_hi "1.000000"; cov "0.021814";
Scaffold1893	Cufflinks	exon	11239	11914	1000	+	.	gene_id "CUFF.3531"; transcript_id "CUFF.3531.1"; exon_number "2"; FPKM "1.0000000000"; frac "0.000000"; conf_lo "1.000000"; conf_hi "1.000000"; cov "0.021814";
Scaffold1893	Cufflinks	transcript	13141	15099	1000	+	.	gene_id "CUFF.3532"; transcript_id "CUFF.3532.1"; FPKM "1.0000000000"; frac "0.000000"; conf_lo "1.000000"; conf_hi "1.000000"; cov "0.036871";
Scaffold1893	Cufflinks	exon	13141	13608	1000	+	.	gene_id "CUFF.3532"; transcript_id "CUFF.3532.1"; exon_number "1"; FPKM "1.0000000000"; frac "0.000000"; conf_lo "1.000000"; conf_hi "1.000000"; cov "0.036871";
Scaffold1893	Cufflinks	exon	13677	13851	1000	+	.	gene_id "CUFF.3532"; transcript_id "CUFF.3532.1"; exon_number "2"; FPKM "1.0000000000"; frac "0.000000"; conf_lo "1.000000"; conf_hi "1.000000"; cov "0.036871";
Scaffold1893	Cufflinks	exon	13937	15099	1000	+	.	gene_id "CUFF.3532"; transcript_id "CUFF.3532.1"; exon_number "3"; FPKM "1.0000000000"; frac "0.000000"; conf_lo "1.000000"; conf_hi "1.000000"; cov "0.036871";
Scaffold1893	Cufflinks	transcript	16091	16802	1000	+	.	gene_id "CUFF.3533"; transcript_id "CUFF.3533.1"; FPKM "1.0000000000"; frac "0.000000"; conf_lo "1.000000"; conf_hi "1.000000"; cov "0.019836";
Scaffold1893	Cufflinks	exon	16091	16802	1000	+	.	gene_id "CUFF.3533"; transcript_id "CUFF.3533.1"; exon_number "1"; FPKM "1.0000000000"; frac "0.000000"; conf_lo "1.000000"; conf_hi "1.000000"; cov "0.019836";
Scaffold1893	Cufflinks	transcript	20091	21447	1000	+	.	gene_id "CUFF.3534"; transcript_id "CUFF.3534.1"; FPKM "1.0000000000"; frac "0.000000"; conf_lo "1.000000"; conf_hi "1.000000"; cov "0.032323";
Scaffold1893	Cufflinks	exon	20091	20173	1000	+	.	gene_id "CUFF.3534"; transcript_id "CUFF.3534.1"; exon_number "1"; FPKM "1.0000000000"; frac "0.000000"; conf_lo "1.000000"; conf_hi "1.000000"; cov "0.032323";
Scaffold1893	Cufflinks	exon	20328	20450	1000	+	.	gene_id "CUFF.3534"; transcript_id "CUFF.3534.1"; exon_number "2"; FPKM "1.0000000000"; frac "0.000000"; conf_lo "1.000000"; conf_hi "1.000000"; cov "0.032323";
Scaffold1893	Cufflinks	exon	20517	21447	1000	+	.	gene_id "CUFF.3534"; transcript_id "CUFF.3534.1"; exon_number "3"; FPKM "1.0000000000"; frac "0.000000"; conf_lo "1.000000"; conf_hi "1.000000"; cov "0.032323";
Scaffold1893	Cufflinks	transcript	20910	25615	1000	-	.	gene_id "CUFF.3535"; transcript_id "CUFF.3535.1"; FPKM "1.0000000000"; frac "0.000000"; conf_lo "1.000000"; conf_hi "1.000000"; cov "0.032323";
Scaffold1893	Cufflinks	exon	20910	22194	1000	-	.	gene_id "CUFF.3535"; transcript_id "CUFF.3535.1"; exon_number "1"; FPKM "1.0000000000"; frac "0.000000"; conf_lo "1.000000"; conf_hi "1.000000"; cov "0.032323";
Scaffold1893	Cufflinks	exon	22255	22408	1000	-	.	gene_id "CUFF.3535"; transcript_id "CUFF.3535.1"; exon_number "2"; FPKM "1.0000000000"; frac "0.000000"; conf_lo "1.000000"; conf_hi "1.000000"; cov "0.032323";
Scaffold1893	Cufflinks	exon	24787	24960	1000	-	.	gene_id "CUFF.3535"; transcript_id "CUFF.3535.1"; exon_number "3"; FPKM "1.0000000000"; frac "0.000000"; conf_lo "1.000000"; conf_hi "1.000000"; cov "0.032323";
Scaffold1893	Cufflinks	exon	25033	25165	1000	-	.	gene_id "CUFF.3535"; transcript_id "CUFF.3535.1"; exon_number "4"; FPKM "1.0000000000"; frac "0.000000"; conf_lo "1.000000"; conf_hi "1.000000"; cov "0.032323";
Scaffold1893	Cufflinks	exon	25248	25615	1000	-	.	gene_id "CUFF.3535"; transcript_id "CUFF.3535.1"; exon_number "5"; FPKM "1.0000000000"; frac "0.000000"; conf_lo "1.000000"; conf_hi "1.000000"; cov "0.032323";
Scaffold1894	Cufflinks	transcript	23999	24642	1000	-	.	gene_id "CUFF.3536"; transcript_id "CUFF.3536.1"; FPKM "1.0000000000"; frac "0.000000"; conf_lo "1.000000"; conf_hi "1.000000"; cov "0.012063";
Scaffold1894	Cufflinks	exon	23999	24181	1000	-	.	gene_id "CUFF.3536"; transcript_id "CUFF.3536.1"; exon_number "1"; FPKM "1.0000000000"; frac "0.000000"; conf_lo "1.000000"; conf_hi "1.000000"; cov "0.012063";
Scaffold1894	Cufflinks	exon	24247	24315	1000	-	.	gene_id "CUFF.3536"; transcript_id "CUFF.3536.1"; exon_number "2"; FPKM "1.0000000000"; frac "0.000000"; conf_lo "1.000000"; conf_hi "1.000000"; cov "0.012063";
Scaffold1894	Cufflinks	exon	24462	24642	1000	-	.	gene_id "CUFF.3536"; transcript_id "CUFF.3536.1"; exon_number "3"; FPKM "1.0000000000"; frac "0.000000"; conf_lo "1.000000"; conf_hi "1.000000"; cov "0.012063";
Scaffold1898	Cufflinks	transcript	836	20760	1000	+	.	gene_id "CUFF.3537"; transcript_id "CUFF.3537.1"; FPKM "1.0000000000"; frac "0.000000"; conf_lo "1.000000"; conf_hi "1.000000"; cov "0.042736";
Scaffold1898	Cufflinks	exon	836	874	1000	+	.	gene_id "CUFF.3537"; transcript_id "CUFF.3537.1"; exon_number "1"; FPKM "1.0000000000"; frac "0.000000"; conf_lo "1.000000"; conf_hi "1.000000"; cov "0.042736";
Scaffold1898	Cufflinks	exon	903	1106	1000	+	.	gene_id "CUFF.3537"; transcript_id "CUFF.3537.1"; exon_number "2"; FPKM "1.0000000000"; frac "0.000000"; conf_lo "1.000000"; conf_hi "1.000000"; cov "0.042736";
Scaffold1898	Cufflinks	exon	3995	4154	1000	+	.	gene_id "CUFF.3537"; transcript_id "CUFF.3537.1"; exon_number "3"; FPKM "1.0000000000"; frac "0.000000"; conf_lo "1.000000"; conf_hi "1.000000"; cov "0.042736";
Scaffold1898	Cufflinks	exon	4521	4618	1000	+	.	gene_id "CUFF.3537"; transcript_id "CUFF.3537.1"; exon_number "4"; FPKM "1.0000000000"; frac "0.000000"; conf_lo "1.000000"; conf_hi "1.000000"; cov "0.042736";
Scaffold1898	Cufflinks	exon	4664	4790	1000	+	.	gene_id "CUFF.3537"; transcript_id "CUFF.3537.1"; exon_number "5"; FPKM "1.0000000000"; frac "0.000000"; conf_lo "1.000000"; conf_hi "1.000000"; cov "0.042736";
Scaffold1898	Cufflinks	exon	6066	6350	1000	+	.	gene_id "CUFF.3537"; transcript_id "CUFF.3537.1"; exon_number "6"; FPKM "1.0000000000"; frac "0.000000"; conf_lo "1.000000"; conf_hi "1.000000"; cov "0.042736";
Scaffold1898	Cufflinks	exon	9218	9526	1000	+	.	gene_id "CUFF.3537"; transcript_id "CUFF.3537.1"; exon_number "7"; FPKM "1.0000000000"; frac "0.000000"; conf_lo "1.000000"; conf_hi "1.000000"; cov "0.042736";
Scaffold1898	Cufflinks	exon	12680	13566	1000	+	.	gene_id "CUFF.3537"; transcript_id "CUFF.3537.1"; exon_number "8"; FPKM "1.0000000000"; frac "0.000000"; conf_lo "1.000000"; conf_hi "1.000000"; cov "0.042736";
Scaffold1898	Cufflinks	exon	13647	13980	1000	+	.	gene_id "CUFF.3537"; transcript_id "CUFF.3537.1"; exon_number "9"; FPKM "1.0000000000"; frac "0.000000"; conf_lo "1.000000"; conf_hi "1.000000"; cov "0.042736";
Scaffold1898	Cufflinks	exon	14177	14308	1000	+	.	gene_id "CUFF.3537"; transcript_id "CUFF.3537.1"; exon_number "10"; FPKM "1.0000000000"; frac "0.000000"; conf_lo "1.000000"; conf_hi "1.000000"; cov "0.042736";
Scaffold1898	Cufflinks	exon	14381	15685	1000	+	.	gene_id "CUFF.3537"; transcript_id "CUFF.3537.1"; exon_number "11"; FPKM "1.0000000000"; frac "0.000000"; conf_lo "1.000000"; conf_hi "1.000000"; cov "0.042736";
Scaffold1898	Cufflinks	exon	18278	18421	1000	+	.	gene_id "CUFF.3537"; transcript_id "CUFF.3537.1"; exon_number "12"; FPKM "1.0000000000"; frac "0.000000"; conf_lo "1.000000"; conf_hi "1.000000"; cov "0.042736";
Scaffold1898	Cufflinks	exon	18518	18940	1000	+	.	gene_id "CUFF.3537"; transcript_id "CUFF.3537.1"; exon_number "13"; FPKM "1.0000000000"; frac "0.000000"; conf_lo "1.000000"; conf_hi "1.000000"; cov "0.042736";
Scaffold1898	Cufflinks	exon	19423	19498	1000	+	.	gene_id "CUFF.3537"; transcript_id "CUFF.3537.1"; exon_number "14"; FPKM "1.0000000000"; frac "0.000000"; conf_lo "1.000000"; conf_hi "1.000000"; cov "0.042736";
Scaffold1898	Cufflinks	exon	19645	20760	1000	+	.	gene_id "CUFF.3537"; transcript_id "CUFF.3537.1"; exon_number "15"; FPKM "1.0000000000"; frac "0.000000"; conf_lo "1.000000"; conf_hi "1.000000"; cov "0.042736";
Scaffold1898	Cufflinks	transcript	12820	13954	1000	+	.	gene_id "CUFF.3537"; transcript_id "CUFF.3537.2"; FPKM "1.0000000000"; frac "0.000000"; conf_lo "1.000000"; conf_hi "1.000000"; cov "0.042736";
Scaffold1898	Cufflinks	exon	12820	13568	1000	+	.	gene_id "CUFF.3537"; transcript_id "CUFF.3537.2"; exon_number "1"; FPKM "1.0000000000"; frac "0.000000"; conf_lo "1.000000"; conf_hi "1.000000"; cov "0.042736";
Scaffold1898	Cufflinks	exon	13649	13954	1000	+	.	gene_id "CUFF.3537"; transcript_id "CUFF.3537.2"; exon_number "2"; FPKM "1.0000000000"; frac "0.000000"; conf_lo "1.000000"; conf_hi "1.000000"; cov "0.042736";
Scaffold1898	Cufflinks	transcript	18304	20760	1000	+	.	gene_id "CUFF.3537"; transcript_id "CUFF.3537.3"; FPKM "1.0000000000"; frac "0.000000"; conf_lo "1.000000"; conf_hi "1.000000"; cov "0.042736";
Scaffold1898	Cufflinks	exon	18304	18421	1000	+	.	gene_id "CUFF.3537"; transcript_id "CUFF.3537.3"; exon_number "1"; FPKM "1.0000000000"; frac "0.000000"; conf_lo "1.000000"; conf_hi "1.000000"; cov "0.042736";
Scaffold1898	Cufflinks	exon	18518	18940	1000	+	.	gene_id "CUFF.3537"; transcript_id "CUFF.3537.3"; exon_number "2"; FPKM "1.0000000000"; frac "0.000000"; conf_lo "1.000000"; conf_hi "1.000000"; cov "0.042736";
Scaffold1898	Cufflinks	exon	19423	19494	1000	+	.	gene_id "CUFF.3537"; transcript_id "CUFF.3537.3"; exon_number "3"; FPKM "1.0000000000"; frac "0.000000"; conf_lo "1.000000"; conf_hi "1.000000"; cov "0.042736";
Scaffold1898	Cufflinks	exon	19645	20760	1000	+	.	gene_id "CUFF.3537"; transcript_id "CUFF.3537.3"; exon_number "4"; FPKM "1.0000000000"; frac "0.000000"; conf_lo "1.000000"; conf_hi "1.000000"; cov "0.042736";
Scaffold1898	Cufflinks	transcript	20492	23712	1000	+	.	gene_id "CUFF.3537"; transcript_id "CUFF.3537.4"; FPKM "1.0000000000"; frac "0.000000"; conf_lo "1.000000"; conf_hi "1.000000"; cov "0.042736";
Scaffold1898	Cufflinks	exon	20492	20534	1000	+	.	gene_id "CUFF.3537"; transcript_id "CUFF.3537.4"; exon_number "1"; FPKM "1.0000000000"; frac "0.000000"; conf_lo "1.000000"; conf_hi "1.000000"; cov "0.042736";
Scaffold1898	Cufflinks	exon	23149	23268	1000	+	.	gene_id "CUFF.3537"; transcript_id "CUFF.3537.4"; exon_number "2"; FPKM "1.0000000000"; frac "0.000000"; conf_lo "1.000000"; conf_hi "1.000000"; cov "0.042736";
Scaffold1898	Cufflinks	exon	23546	23712	1000	+	.	gene_id "CUFF.3537"; transcript_id "CUFF.3537.4"; exon_number "3"; FPKM "1.0000000000"; frac "0.000000"; conf_lo "1.000000"; conf_hi "1.000000"; cov "0.042736";
Scaffold19	Cufflinks	transcript	22001	43416	1000	+	.	gene_id "CUFF.3538"; transcript_id "CUFF.3538.1"; FPKM "1.0000000000"; frac "0.000000"; conf_lo "1.000000"; conf_hi "1.000000"; cov "0.047305";
Scaffold19	Cufflinks	exon	22001	22021	1000	+	.	gene_id "CUFF.3538"; transcript_id "CUFF.3538.1"; exon_number "1"; FPKM "1.0000000000"; frac "0.000000"; conf_lo "1.000000"; conf_hi "1.000000"; cov "0.047305";
Scaffold19	Cufflinks	exon	32177	32526	1000	+	.	gene_id "CUFF.3538"; transcript_id "CUFF.3538.1"; exon_number "2"; FPKM "1.0000000000"; frac "0.000000"; conf_lo "1.000000"; conf_hi "1.000000"; cov "0.047305";
Scaffold19	Cufflinks	exon	32936	33094	1000	+	.	gene_id "CUFF.3538"; transcript_id "CUFF.3538.1"; exon_number "3"; FPKM "1.0000000000"; frac "0.000000"; conf_lo "1.000000"; conf_hi "1.000000"; cov "0.047305";
Scaffold19	Cufflinks	exon	33180	33312	1000	+	.	gene_id "CUFF.3538"; transcript_id "CUFF.3538.1"; exon_number "4"; FPKM "1.0000000000"; frac "0.000000"; conf_lo "1.000000"; conf_hi "1.000000"; cov "0.047305";
Scaffold19	Cufflinks	exon	35698	36118	1000	+	.	gene_id "CUFF.3538"; transcript_id "CUFF.3538.1"; exon_number "5"; FPKM "1.0000000000"; frac "0.000000"; conf_lo "1.000000"; conf_hi "1.000000"; cov "0.047305";
Scaffold19	Cufflinks	exon	36377	36507	1000	+	.	gene_id "CUFF.3538"; transcript_id "CUFF.3538.1"; exon_number "6"; FPKM "1.0000000000"; frac "0.000000"; conf_lo "1.000000"; conf_hi "1.000000"; cov "0.047305";
Scaffold19	Cufflinks	exon	38307	38533	1000	+	.	gene_id "CUFF.3538"; transcript_id "CUFF.3538.1"; exon_number "7"; FPKM "1.0000000000"; frac "0.000000"; conf_lo "1.000000"; conf_hi "1.000000"; cov "0.047305";
Scaffold19	Cufflinks	exon	38605	38722	1000	+	.	gene_id "CUFF.3538"; transcript_id "CUFF.3538.1"; exon_number "8"; FPKM "1.0000000000"; frac "0.000000"; conf_lo "1.000000"; conf_hi "1.000000"; cov "0.047305";
Scaffold19	Cufflinks	exon	39258	39797	1000	+	.	gene_id "CUFF.3538"; transcript_id "CUFF.3538.1"; exon_number "9"; FPKM "1.0000000000"; frac "0.000000"; conf_lo "1.000000"; conf_hi "1.000000"; cov "0.047305";
Scaffold19	Cufflinks	exon	42540	42782	1000	+	.	gene_id "CUFF.3538"; transcript_id "CUFF.3538.1"; exon_number "10"; FPKM "1.0000000000"; frac "0.000000"; conf_lo "1.000000"; conf_hi "1.000000"; cov "0.047305";
Scaffold19	Cufflinks	exon	42872	43416	1000	+	.	gene_id "CUFF.3538"; transcript_id "CUFF.3538.1"; exon_number "11"; FPKM "1.0000000000"; frac "0.000000"; conf_lo "1.000000"; conf_hi "1.000000"; cov "0.047305";
Scaffold19	Cufflinks	transcript	83709	86885	1000	+	.	gene_id "CUFF.3539"; transcript_id "CUFF.3539.1"; FPKM "1.0000000000"; frac "0.000000"; conf_lo "1.000000"; conf_hi "1.000000"; cov "0.055254";
Scaffold19	Cufflinks	exon	83709	83886	1000	+	.	gene_id "CUFF.3539"; transcript_id "CUFF.3539.1"; exon_number "1"; FPKM "1.0000000000"; frac "0.000000"; conf_lo "1.000000"; conf_hi "1.000000"; cov "0.055254";
Scaffold19	Cufflinks	exon	83971	86543	1000	+	.	gene_id "CUFF.3539"; transcript_id "CUFF.3539.1"; exon_number "2"; FPKM "1.0000000000"; frac "0.000000"; conf_lo "1.000000"; conf_hi "1.000000"; cov "0.055254";
Scaffold19	Cufflinks	exon	86606	86885	1000	+	.	gene_id "CUFF.3539"; transcript_id "CUFF.3539.1"; exon_number "3"; FPKM "1.0000000000"; frac "0.000000"; conf_lo "1.000000"; conf_hi "1.000000"; cov "0.055254";
Scaffold19	Cufflinks	transcript	116337	121602	1000	+	.	gene_id "CUFF.3540"; transcript_id "CUFF.3540.1"; FPKM "1.0000000000"; frac "0.000000"; conf_lo "1.000000"; conf_hi "1.000000"; cov "0.032558";
Scaffold19	Cufflinks	exon	116337	116611	1000	+	.	gene_id "CUFF.3540"; transcript_id "CUFF.3540.1"; exon_number "1"; FPKM "1.0000000000"; frac "0.000000"; conf_lo "1.000000"; conf_hi "1.000000"; cov "0.032558";
Scaffold19	Cufflinks	exon	120127	120357	1000	+	.	gene_id "CUFF.3540"; transcript_id "CUFF.3540.1"; exon_number "2"; FPKM "1.0000000000"; frac "0.000000"; conf_lo "1.000000"; conf_hi "1.000000"; cov "0.032558";
Scaffold19	Cufflinks	exon	120442	120633	1000	+	.	gene_id "CUFF.3540"; transcript_id "CUFF.3540.1"; exon_number "3"; FPKM "1.0000000000"; frac "0.000000"; conf_lo "1.000000"; conf_hi "1.000000"; cov "0.032558";
Scaffold19	Cufflinks	exon	120698	120819	1000	+	.	gene_id "CUFF.3540"; transcript_id "CUFF.3540.1"; exon_number "4"; FPKM "1.0000000000"; frac "0.000000"; conf_lo "1.000000"; conf_hi "1.000000"; cov "0.032558";
Scaffold19	Cufflinks	exon	121057	121282	1000	+	.	gene_id "CUFF.3540"; transcript_id "CUFF.3540.1"; exon_number "5"; FPKM "1.0000000000"; frac "0.000000"; conf_lo "1.000000"; conf_hi "1.000000"; cov "0.032558";
Scaffold19	Cufflinks	exon	121339	121602	1000	+	.	gene_id "CUFF.3540"; transcript_id "CUFF.3540.1"; exon_number "6"; FPKM "1.0000000000"; frac "0.000000"; conf_lo "1.000000"; conf_hi "1.000000"; cov "0.032558";
Scaffold19	Cufflinks	transcript	116524	121602	1000	+	.	gene_id "CUFF.3540"; transcript_id "CUFF.3540.2"; FPKM "1.0000000000"; frac "0.000000"; conf_lo "1.000000"; conf_hi "1.000000"; cov "0.032558";
Scaffold19	Cufflinks	exon	116524	116611	1000	+	.	gene_id "CUFF.3540"; transcript_id "CUFF.3540.2"; exon_number "1"; FPKM "1.0000000000"; frac "0.000000"; conf_lo "1.000000"; conf_hi "1.000000"; cov "0.032558";
Scaffold19	Cufflinks	exon	120132	120357	1000	+	.	gene_id "CUFF.3540"; transcript_id "CUFF.3540.2"; exon_number "2"; FPKM "1.0000000000"; frac "0.000000"; conf_lo "1.000000"; conf_hi "1.000000"; cov "0.032558";
Scaffold19	Cufflinks	exon	120442	120633	1000	+	.	gene_id "CUFF.3540"; transcript_id "CUFF.3540.2"; exon_number "3"; FPKM "1.0000000000"; frac "0.000000"; conf_lo "1.000000"; conf_hi "1.000000"; cov "0.032558";
Scaffold19	Cufflinks	exon	120698	120819	1000	+	.	gene_id "CUFF.3540"; transcript_id "CUFF.3540.2"; exon_number "4"; FPKM "1.0000000000"; frac "0.000000"; conf_lo "1.000000"; conf_hi "1.000000"; cov "0.032558";
Scaffold19	Cufflinks	exon	121057	121282	1000	+	.	gene_id "CUFF.3540"; transcript_id "CUFF.3540.2"; exon_number "5"; FPKM "1.0000000000"; frac "0.000000"; conf_lo "1.000000"; conf_hi "1.000000"; cov "0.032558";
Scaffold19	Cufflinks	exon	121339	121602	1000	+	.	gene_id "CUFF.3540"; transcript_id "CUFF.3540.2"; exon_number "6"; FPKM "1.0000000000"; frac "0.000000"; conf_lo "1.000000"; conf_hi "1.000000"; cov "0.032558";
Scaffold19	Cufflinks	transcript	124545	126788	1000	-	.	gene_id "CUFF.3541"; transcript_id "CUFF.3541.1"; FPKM "1.0000000000"; frac "0.000000"; conf_lo "1.000000"; conf_hi "1.000000"; cov "0.055648";
Scaffold19	Cufflinks	exon	124545	125694	1000	-	.	gene_id "CUFF.3541"; transcript_id "CUFF.3541.1"; exon_number "1"; FPKM "1.0000000000"; frac "0.000000"; conf_lo "1.000000"; conf_hi "1.000000"; cov "0.055648";
Scaffold19	Cufflinks	exon	125763	126788	1000	-	.	gene_id "CUFF.3541"; transcript_id "CUFF.3541.1"; exon_number "2"; FPKM "1.0000000000"; frac "0.000000"; conf_lo "1.000000"; conf_hi "1.000000"; cov "0.055648";
Scaffold19	Cufflinks	transcript	135593	144365	1000	-	.	gene_id "CUFF.3542"; transcript_id "CUFF.3542.1"; FPKM "1.0000000000"; frac "0.000000"; conf_lo "1.000000"; conf_hi "1.000000"; cov "0.025612";
Scaffold19	Cufflinks	exon	135593	136397	1000	-	.	gene_id "CUFF.3542"; transcript_id "CUFF.3542.1"; exon_number "1"; FPKM "1.0000000000"; frac "0.000000"; conf_lo "1.000000"; conf_hi "1.000000"; cov "0.025612";
Scaffold19	Cufflinks	exon	138818	138955	1000	-	.	gene_id "CUFF.3542"; transcript_id "CUFF.3542.1"; exon_number "2"; FPKM "1.0000000000"; frac "0.000000"; conf_lo "1.000000"; conf_hi "1.000000"; cov "0.025612";
Scaffold19	Cufflinks	exon	139022	139212	1000	-	.	gene_id "CUFF.3542"; transcript_id "CUFF.3542.1"; exon_number "3"; FPKM "1.0000000000"; frac "0.000000"; conf_lo "1.000000"; conf_hi "1.000000"; cov "0.025612";
Scaffold19	Cufflinks	exon	139296	139661	1000	-	.	gene_id "CUFF.3542"; transcript_id "CUFF.3542.1"; exon_number "4"; FPKM "1.0000000000"; frac "0.000000"; conf_lo "1.000000"; conf_hi "1.000000"; cov "0.025612";
Scaffold19	Cufflinks	exon	144158	144365	1000	-	.	gene_id "CUFF.3542"; transcript_id "CUFF.3542.1"; exon_number "5"; FPKM "1.0000000000"; frac "0.000000"; conf_lo "1.000000"; conf_hi "1.000000"; cov "0.025612";
Scaffold19	Cufflinks	transcript	139074	144299	1000	-	.	gene_id "CUFF.3542"; transcript_id "CUFF.3542.2"; FPKM "1.0000000000"; frac "0.000000"; conf_lo "1.000000"; conf_hi "1.000000"; cov "0.025612";
Scaffold19	Cufflinks	exon	139074	139213	1000	-	.	gene_id "CUFF.3542"; transcript_id "CUFF.3542.2"; exon_number "1"; FPKM "1.0000000000"; frac "0.000000"; conf_lo "1.000000"; conf_hi "1.000000"; cov "0.025612";
Scaffold19	Cufflinks	exon	139297	139661	1000	-	.	gene_id "CUFF.3542"; transcript_id "CUFF.3542.2"; exon_number "2"; FPKM "1.0000000000"; frac "0.000000"; conf_lo "1.000000"; conf_hi "1.000000"; cov "0.025612";
Scaffold19	Cufflinks	exon	144158	144299	1000	-	.	gene_id "CUFF.3542"; transcript_id "CUFF.3542.2"; exon_number "3"; FPKM "1.0000000000"; frac "0.000000"; conf_lo "1.000000"; conf_hi "1.000000"; cov "0.025612";
Scaffold19	Cufflinks	transcript	149353	150793	1000	-	.	gene_id "CUFF.3543"; transcript_id "CUFF.3543.1"; FPKM "1.0000000000"; frac "0.000000"; conf_lo "1.000000"; conf_hi "1.000000"; cov "0.012917";
Scaffold19	Cufflinks	exon	149353	149924	1000	-	.	gene_id "CUFF.3543"; transcript_id "CUFF.3543.1"; exon_number "1"; FPKM "1.0000000000"; frac "0.000000"; conf_lo "1.000000"; conf_hi "1.000000"; cov "0.012917";
Scaffold19	Cufflinks	exon	150189	150338	1000	-	.	gene_id "CUFF.3543"; transcript_id "CUFF.3543.1"; exon_number "2"; FPKM "1.0000000000"; frac "0.000000"; conf_lo "1.000000"; conf_hi "1.000000"; cov "0.012917";
Scaffold19	Cufflinks	exon	150714	150793	1000	-	.	gene_id "CUFF.3543"; transcript_id "CUFF.3543.1"; exon_number "3"; FPKM "1.0000000000"; frac "0.000000"; conf_lo "1.000000"; conf_hi "1.000000"; cov "0.012917";
Scaffold19	Cufflinks	transcript	149359	149509	1000	+	.	gene_id "CUFF.3544"; transcript_id "CUFF.3544.1"; FPKM "1.0000000000"; frac "0.000000"; conf_lo "1.000000"; conf_hi "1.000000"; cov "0.012917";
Scaffold19	Cufflinks	exon	149359	149509	1000	+	.	gene_id "CUFF.3544"; transcript_id "CUFF.3544.1"; exon_number "1"; FPKM "1.0000000000"; frac "0.000000"; conf_lo "1.000000"; conf_hi "1.000000"; cov "0.012917";
Scaffold19	Cufflinks	transcript	150816	156157	1000	+	.	gene_id "CUFF.3545"; transcript_id "CUFF.3545.1"; FPKM "1.0000000000"; frac "0.000000"; conf_lo "1.000000"; conf_hi "1.000000"; cov "0.033774";
Scaffold19	Cufflinks	exon	150816	150962	1000	+	.	gene_id "CUFF.3545"; transcript_id "CUFF.3545.1"; exon_number "1"; FPKM "1.0000000000"; frac "0.000000"; conf_lo "1.000000"; conf_hi "1.000000"; cov "0.033774";
Scaffold19	Cufflinks	exon	151265	151405	1000	+	.	gene_id "CUFF.3545"; transcript_id "CUFF.3545.1"; exon_number "2"; FPKM "1.0000000000"; frac "0.000000"; conf_lo "1.000000"; conf_hi "1.000000"; cov "0.033774";
Scaffold19	Cufflinks	exon	151474	151908	1000	+	.	gene_id "CUFF.3545"; transcript_id "CUFF.3545.1"; exon_number "3"; FPKM "1.0000000000"; frac "0.000000"; conf_lo "1.000000"; conf_hi "1.000000"; cov "0.033774";
Scaffold19	Cufflinks	exon	152401	152507	1000	+	.	gene_id "CUFF.3545"; transcript_id "CUFF.3545.1"; exon_number "4"; FPKM "1.0000000000"; frac "0.000000"; conf_lo "1.000000"; conf_hi "1.000000"; cov "0.033774";
Scaffold19	Cufflinks	exon	154870	155079	1000	+	.	gene_id "CUFF.3545"; transcript_id "CUFF.3545.1"; exon_number "5"; FPKM "1.0000000000"; frac "0.000000"; conf_lo "1.000000"; conf_hi "1.000000"; cov "0.033774";
Scaffold19	Cufflinks	exon	155155	155398	1000	+	.	gene_id "CUFF.3545"; transcript_id "CUFF.3545.1"; exon_number "6"; FPKM "1.0000000000"; frac "0.000000"; conf_lo "1.000000"; conf_hi "1.000000"; cov "0.033774";
Scaffold19	Cufflinks	exon	155463	156157	1000	+	.	gene_id "CUFF.3545"; transcript_id "CUFF.3545.1"; exon_number "7"; FPKM "1.0000000000"; frac "0.000000"; conf_lo "1.000000"; conf_hi "1.000000"; cov "0.033774";
Scaffold19	Cufflinks	transcript	150818	152187	1000	+	.	gene_id "CUFF.3545"; transcript_id "CUFF.3545.2"; FPKM "1.0000000000"; frac "0.000000"; conf_lo "1.000000"; conf_hi "1.000000"; cov "0.033774";
Scaffold19	Cufflinks	exon	150818	150962	1000	+	.	gene_id "CUFF.3545"; transcript_id "CUFF.3545.2"; exon_number "1"; FPKM "1.0000000000"; frac "0.000000"; conf_lo "1.000000"; conf_hi "1.000000"; cov "0.033774";
Scaffold19	Cufflinks	exon	151265	151405	1000	+	.	gene_id "CUFF.3545"; transcript_id "CUFF.3545.2"; exon_number "2"; FPKM "1.0000000000"; frac "0.000000"; conf_lo "1.000000"; conf_hi "1.000000"; cov "0.033774";
Scaffold19	Cufflinks	exon	151474	152187	1000	+	.	gene_id "CUFF.3545"; transcript_id "CUFF.3545.2"; exon_number "3"; FPKM "1.0000000000"; frac "0.000000"; conf_lo "1.000000"; conf_hi "1.000000"; cov "0.033774";
Scaffold19	Cufflinks	transcript	151248	156157	1000	+	.	gene_id "CUFF.3545"; transcript_id "CUFF.3545.3"; FPKM "1.0000000000"; frac "0.000000"; conf_lo "1.000000"; conf_hi "1.000000"; cov "0.033774";
Scaffold19	Cufflinks	exon	151248	151405	1000	+	.	gene_id "CUFF.3545"; transcript_id "CUFF.3545.3"; exon_number "1"; FPKM "1.0000000000"; frac "0.000000"; conf_lo "1.000000"; conf_hi "1.000000"; cov "0.033774";
Scaffold19	Cufflinks	exon	151474	151944	1000	+	.	gene_id "CUFF.3545"; transcript_id "CUFF.3545.3"; exon_number "2"; FPKM "1.0000000000"; frac "0.000000"; conf_lo "1.000000"; conf_hi "1.000000"; cov "0.033774";
Scaffold19	Cufflinks	exon	155937	156157	1000	+	.	gene_id "CUFF.3545"; transcript_id "CUFF.3545.3"; exon_number "3"; FPKM "1.0000000000"; frac "0.000000"; conf_lo "1.000000"; conf_hi "1.000000"; cov "0.033774";
Scaffold19	Cufflinks	transcript	158389	160455	1000	-	.	gene_id "CUFF.3546"; transcript_id "CUFF.3546.1"; FPKM "1.0000000000"; frac "0.000000"; conf_lo "1.000000"; conf_hi "1.000000"; cov "0.032075";
Scaffold19	Cufflinks	exon	158389	159821	1000	-	.	gene_id "CUFF.3546"; transcript_id "CUFF.3546.1"; exon_number "1"; FPKM "1.0000000000"; frac "0.000000"; conf_lo "1.000000"; conf_hi "1.000000"; cov "0.032075";
Scaffold19	Cufflinks	exon	159884	160231	1000	-	.	gene_id "CUFF.3546"; transcript_id "CUFF.3546.1"; exon_number "2"; FPKM "1.0000000000"; frac "0.000000"; conf_lo "1.000000"; conf_hi "1.000000"; cov "0.032075";
Scaffold19	Cufflinks	exon	160301	160455	1000	-	.	gene_id "CUFF.3546"; transcript_id "CUFF.3546.1"; exon_number "3"; FPKM "1.0000000000"; frac "0.000000"; conf_lo "1.000000"; conf_hi "1.000000"; cov "0.032075";
Scaffold19	Cufflinks	transcript	164510	167379	1000	-	.	gene_id "CUFF.3547"; transcript_id "CUFF.3547.1"; FPKM "1.0000000000"; frac "0.000000"; conf_lo "1.000000"; conf_hi "1.000000"; cov "0.047295";
Scaffold19	Cufflinks	exon	164510	165367	1000	-	.	gene_id "CUFF.3547"; transcript_id "CUFF.3547.1"; exon_number "1"; FPKM "1.0000000000"; frac "0.000000"; conf_lo "1.000000"; conf_hi "1.000000"; cov "0.047295";
Scaffold19	Cufflinks	exon	165572	166126	1000	-	.	gene_id "CUFF.3547"; transcript_id "CUFF.3547.1"; exon_number "2"; FPKM "1.0000000000"; frac "0.000000"; conf_lo "1.000000"; conf_hi "1.000000"; cov "0.047295";
Scaffold19	Cufflinks	exon	167325	167379	1000	-	.	gene_id "CUFF.3547"; transcript_id "CUFF.3547.1"; exon_number "3"; FPKM "1.0000000000"; frac "0.000000"; conf_lo "1.000000"; conf_hi "1.000000"; cov "0.047295";
Scaffold19	Cufflinks	transcript	164510	181417	1000	-	.	gene_id "CUFF.3547"; transcript_id "CUFF.3547.2"; FPKM "1.0000000000"; frac "0.000000"; conf_lo "1.000000"; conf_hi "1.000000"; cov "0.047295";
Scaffold19	Cufflinks	exon	164510	165363	1000	-	.	gene_id "CUFF.3547"; transcript_id "CUFF.3547.2"; exon_number "1"; FPKM "1.0000000000"; frac "0.000000"; conf_lo "1.000000"; conf_hi "1.000000"; cov "0.047295";
Scaffold19	Cufflinks	exon	165568	166126	1000	-	.	gene_id "CUFF.3547"; transcript_id "CUFF.3547.2"; exon_number "2"; FPKM "1.0000000000"; frac "0.000000"; conf_lo "1.000000"; conf_hi "1.000000"; cov "0.047295";
Scaffold19	Cufflinks	exon	167325	167592	1000	-	.	gene_id "CUFF.3547"; transcript_id "CUFF.3547.2"; exon_number "3"; FPKM "1.0000000000"; frac "0.000000"; conf_lo "1.000000"; conf_hi "1.000000"; cov "0.047295";
Scaffold19	Cufflinks	exon	170024	170147	1000	-	.	gene_id "CUFF.3547"; transcript_id "CUFF.3547.2"; exon_number "4"; FPKM "1.0000000000"; frac "0.000000"; conf_lo "1.000000"; conf_hi "1.000000"; cov "0.047295";
Scaffold19	Cufflinks	exon	173167	173719	1000	-	.	gene_id "CUFF.3547"; transcript_id "CUFF.3547.2"; exon_number "5"; FPKM "1.0000000000"; frac "0.000000"; conf_lo "1.000000"; conf_hi "1.000000"; cov "0.047295";
Scaffold19	Cufflinks	exon	177070	177182	1000	-	.	gene_id "CUFF.3547"; transcript_id "CUFF.3547.2"; exon_number "6"; FPKM "1.0000000000"; frac "0.000000"; conf_lo "1.000000"; conf_hi "1.000000"; cov "0.047295";
Scaffold19	Cufflinks	exon	177244	177456	1000	-	.	gene_id "CUFF.3547"; transcript_id "CUFF.3547.2"; exon_number "7"; FPKM "1.0000000000"; frac "0.000000"; conf_lo "1.000000"; conf_hi "1.000000"; cov "0.047295";
Scaffold19	Cufflinks	exon	181308	181417	1000	-	.	gene_id "CUFF.3547"; transcript_id "CUFF.3547.2"; exon_number "8"; FPKM "1.0000000000"; frac "0.000000"; conf_lo "1.000000"; conf_hi "1.000000"; cov "0.047295";
Scaffold19	Cufflinks	transcript	208105	211498	1000	-	.	gene_id "CUFF.3548"; transcript_id "CUFF.3548.1"; FPKM "1.0000000000"; frac "0.000000"; conf_lo "1.000000"; conf_hi "1.000000"; cov "0.011617";
Scaffold19	Cufflinks	exon	208105	208194	1000	-	.	gene_id "CUFF.3548"; transcript_id "CUFF.3548.1"; exon_number "1"; FPKM "1.0000000000"; frac "0.000000"; conf_lo "1.000000"; conf_hi "1.000000"; cov "0.011617";
Scaffold19	Cufflinks	exon	211172	211498	1000	-	.	gene_id "CUFF.3548"; transcript_id "CUFF.3548.1"; exon_number "2"; FPKM "1.0000000000"; frac "0.000000"; conf_lo "1.000000"; conf_hi "1.000000"; cov "0.011617";
Scaffold19	Cufflinks	transcript	214446	216749	1000	+	.	gene_id "CUFF.3549"; transcript_id "CUFF.3549.1"; FPKM "1.0000000000"; frac "0.000000"; conf_lo "1.000000"; conf_hi "1.000000"; cov "0.017091";
Scaffold19	Cufflinks	exon	214446	214954	1000	+	.	gene_id "CUFF.3549"; transcript_id "CUFF.3549.1"; exon_number "1"; FPKM "1.0000000000"; frac "0.000000"; conf_lo "1.000000"; conf_hi "1.000000"; cov "0.017091";
Scaffold19	Cufflinks	exon	216721	216749	1000	+	.	gene_id "CUFF.3549"; transcript_id "CUFF.3549.1"; exon_number "2"; FPKM "1.0000000000"; frac "0.000000"; conf_lo "1.000000"; conf_hi "1.000000"; cov "0.017091";
Scaffold19	Cufflinks	transcript	227626	229284	1000	-	.	gene_id "CUFF.3550"; transcript_id "CUFF.3550.1"; FPKM "1.0000000000"; frac "0.000000"; conf_lo "1.000000"; conf_hi "1.000000"; cov "0.042764";
Scaffold19	Cufflinks	exon	227626	227763	1000	-	.	gene_id "CUFF.3550"; transcript_id "CUFF.3550.1"; exon_number "1"; FPKM "1.0000000000"; frac "0.000000"; conf_lo "1.000000"; conf_hi "1.000000"; cov "0.042764";
Scaffold19	Cufflinks	exon	227826	229080	1000	-	.	gene_id "CUFF.3550"; transcript_id "CUFF.3550.1"; exon_number "2"; FPKM "1.0000000000"; frac "0.000000"; conf_lo "1.000000"; conf_hi "1.000000"; cov "0.042764";
Scaffold19	Cufflinks	exon	229143	229284	1000	-	.	gene_id "CUFF.3550"; transcript_id "CUFF.3550.1"; exon_number "3"; FPKM "1.0000000000"; frac "0.000000"; conf_lo "1.000000"; conf_hi "1.000000"; cov "0.042764";
Scaffold19	Cufflinks	transcript	229488	229594	1000	-	.	gene_id "CUFF.3551"; transcript_id "CUFF.3551.1"; FPKM "1.0000000000"; frac "0.000000"; conf_lo "1.000000"; conf_hi "1.000000"; cov "0.002981";
Scaffold19	Cufflinks	exon	229488	229594	1000	-	.	gene_id "CUFF.3551"; transcript_id "CUFF.3551.1"; exon_number "1"; FPKM "1.0000000000"; frac "0.000000"; conf_lo "1.000000"; conf_hi "1.000000"; cov "0.002981";
Scaffold19	Cufflinks	transcript	229885	234635	1000	+	.	gene_id "CUFF.3552"; transcript_id "CUFF.3552.1"; FPKM "1.0000000000"; frac "0.000000"; conf_lo "1.000000"; conf_hi "1.000000"; cov "0.029196";
Scaffold19	Cufflinks	exon	229885	230487	1000	+	.	gene_id "CUFF.3552"; transcript_id "CUFF.3552.1"; exon_number "1"; FPKM "1.0000000000"; frac "0.000000"; conf_lo "1.000000"; conf_hi "1.000000"; cov "0.029196";
Scaffold19	Cufflinks	exon	234126	234445	1000	+	.	gene_id "CUFF.3552"; transcript_id "CUFF.3552.1"; exon_number "2"; FPKM "1.0000000000"; frac "0.000000"; conf_lo "1.000000"; conf_hi "1.000000"; cov "0.029196";
Scaffold19	Cufflinks	exon	234511	234635	1000	+	.	gene_id "CUFF.3552"; transcript_id "CUFF.3552.1"; exon_number "3"; FPKM "1.0000000000"; frac "0.000000"; conf_lo "1.000000"; conf_hi "1.000000"; cov "0.029196";
Scaffold19	Cufflinks	transcript	237444	250038	1000	+	.	gene_id "CUFF.3553"; transcript_id "CUFF.3553.1"; FPKM "1.0000000000"; frac "0.000000"; conf_lo "1.000000"; conf_hi "1.000000"; cov "0.119822";
Scaffold19	Cufflinks	exon	237444	237589	1000	+	.	gene_id "CUFF.3553"; transcript_id "CUFF.3553.1"; exon_number "1"; FPKM "1.0000000000"; frac "0.000000"; conf_lo "1.000000"; conf_hi "1.000000"; cov "0.119822";
Scaffold19	Cufflinks	exon	237673	237812	1000	+	.	gene_id "CUFF.3553"; transcript_id "CUFF.3553.1"; exon_number "2"; FPKM "1.0000000000"; frac "0.000000"; conf_lo "1.000000"; conf_hi "1.000000"; cov "0.119822";
Scaffold19	Cufflinks	exon	237883	239787	1000	+	.	gene_id "CUFF.3553"; transcript_id "CUFF.3553.1"; exon_number "3"; FPKM "1.0000000000"; frac "0.000000"; conf_lo "1.000000"; conf_hi "1.000000"; cov "0.119822";
Scaffold19	Cufflinks	exon	242420	243599	1000	+	.	gene_id "CUFF.3553"; transcript_id "CUFF.3553.1"; exon_number "4"; FPKM "1.0000000000"; frac "0.000000"; conf_lo "1.000000"; conf_hi "1.000000"; cov "0.119822";
Scaffold19	Cufflinks	exon	248160	248320	1000	+	.	gene_id "CUFF.3553"; transcript_id "CUFF.3553.1"; exon_number "5"; FPKM "1.0000000000"; frac "0.000000"; conf_lo "1.000000"; conf_hi "1.000000"; cov "0.119822";
Scaffold19	Cufflinks	exon	249630	250038	1000	+	.	gene_id "CUFF.3553"; transcript_id "CUFF.3553.1"; exon_number "6"; FPKM "1.0000000000"; frac "0.000000"; conf_lo "1.000000"; conf_hi "1.000000"; cov "0.119822";
Scaffold19	Cufflinks	transcript	237444	250038	1000	+	.	gene_id "CUFF.3553"; transcript_id "CUFF.3553.2"; FPKM "1.0000000000"; frac "0.000000"; conf_lo "1.000000"; conf_hi "1.000000"; cov "0.119822";
Scaffold19	Cufflinks	exon	237444	237589	1000	+	.	gene_id "CUFF.3553"; transcript_id "CUFF.3553.2"; exon_number "1"; FPKM "1.0000000000"; frac "0.000000"; conf_lo "1.000000"; conf_hi "1.000000"; cov "0.119822";
Scaffold19	Cufflinks	exon	237673	237812	1000	+	.	gene_id "CUFF.3553"; transcript_id "CUFF.3553.2"; exon_number "2"; FPKM "1.0000000000"; frac "0.000000"; conf_lo "1.000000"; conf_hi "1.000000"; cov "0.119822";
Scaffold19	Cufflinks	exon	237883	239787	1000	+	.	gene_id "CUFF.3553"; transcript_id "CUFF.3553.2"; exon_number "3"; FPKM "1.0000000000"; frac "0.000000"; conf_lo "1.000000"; conf_hi "1.000000"; cov "0.119822";
Scaffold19	Cufflinks	exon	242420	243599	1000	+	.	gene_id "CUFF.3553"; transcript_id "CUFF.3553.2"; exon_number "4"; FPKM "1.0000000000"; frac "0.000000"; conf_lo "1.000000"; conf_hi "1.000000"; cov "0.119822";
Scaffold19	Cufflinks	exon	248160	250038	1000	+	.	gene_id "CUFF.3553"; transcript_id "CUFF.3553.2"; exon_number "5"; FPKM "1.0000000000"; frac "0.000000"; conf_lo "1.000000"; conf_hi "1.000000"; cov "0.119822";
Scaffold19	Cufflinks	transcript	237451	250038	1000	+	.	gene_id "CUFF.3553"; transcript_id "CUFF.3553.3"; FPKM "1.0000000000"; frac "0.000000"; conf_lo "1.000000"; conf_hi "1.000000"; cov "0.119822";
Scaffold19	Cufflinks	exon	237451	237589	1000	+	.	gene_id "CUFF.3553"; transcript_id "CUFF.3553.3"; exon_number "1"; FPKM "1.0000000000"; frac "0.000000"; conf_lo "1.000000"; conf_hi "1.000000"; cov "0.119822";
Scaffold19	Cufflinks	exon	237673	237751	1000	+	.	gene_id "CUFF.3553"; transcript_id "CUFF.3553.3"; exon_number "2"; FPKM "1.0000000000"; frac "0.000000"; conf_lo "1.000000"; conf_hi "1.000000"; cov "0.119822";
Scaffold19	Cufflinks	exon	237855	239787	1000	+	.	gene_id "CUFF.3553"; transcript_id "CUFF.3553.3"; exon_number "3"; FPKM "1.0000000000"; frac "0.000000"; conf_lo "1.000000"; conf_hi "1.000000"; cov "0.119822";
Scaffold19	Cufflinks	exon	242453	243599	1000	+	.	gene_id "CUFF.3553"; transcript_id "CUFF.3553.3"; exon_number "4"; FPKM "1.0000000000"; frac "0.000000"; conf_lo "1.000000"; conf_hi "1.000000"; cov "0.119822";
Scaffold19	Cufflinks	exon	248160	250038	1000	+	.	gene_id "CUFF.3553"; transcript_id "CUFF.3553.3"; exon_number "5"; FPKM "1.0000000000"; frac "0.000000"; conf_lo "1.000000"; conf_hi "1.000000"; cov "0.119822";
Scaffold19	Cufflinks	transcript	254569	255102	1000	-	.	gene_id "CUFF.3554"; transcript_id "CUFF.3554.1"; FPKM "1.0000000000"; frac "0.000000"; conf_lo "1.000000"; conf_hi "1.000000"; cov "0.014877";
Scaffold19	Cufflinks	exon	254569	255102	1000	-	.	gene_id "CUFF.3554"; transcript_id "CUFF.3554.1"; exon_number "1"; FPKM "1.0000000000"; frac "0.000000"; conf_lo "1.000000"; conf_hi "1.000000"; cov "0.014877";
Scaffold19	Cufflinks	transcript	255330	256098	1000	-	.	gene_id "CUFF.3555"; transcript_id "CUFF.3555.1"; FPKM "1.0000000000"; frac "0.000000"; conf_lo "1.000000"; conf_hi "1.000000"; cov "0.021424";
Scaffold19	Cufflinks	exon	255330	256098	1000	-	.	gene_id "CUFF.3555"; transcript_id "CUFF.3555.1"; exon_number "1"; FPKM "1.0000000000"; frac "0.000000"; conf_lo "1.000000"; conf_hi "1.000000"; cov "0.021424";
Scaffold19	Cufflinks	transcript	260653	261253	1000	-	.	gene_id "CUFF.3556"; transcript_id "CUFF.3556.1"; FPKM "1.0000000000"; frac "0.000000"; conf_lo "1.000000"; conf_hi "1.000000"; cov "0.016743";
Scaffold19	Cufflinks	exon	260653	261253	1000	-	.	gene_id "CUFF.3556"; transcript_id "CUFF.3556.1"; exon_number "1"; FPKM "1.0000000000"; frac "0.000000"; conf_lo "1.000000"; conf_hi "1.000000"; cov "0.016743";
Scaffold19	Cufflinks	transcript	265607	266342	1000	-	.	gene_id "CUFF.3557"; transcript_id "CUFF.3557.1"; FPKM "1.0000000000"; frac "0.000000"; conf_lo "1.000000"; conf_hi "1.000000"; cov "0.020504";
Scaffold19	Cufflinks	exon	265607	266342	1000	-	.	gene_id "CUFF.3557"; transcript_id "CUFF.3557.1"; exon_number "1"; FPKM "1.0000000000"; frac "0.000000"; conf_lo "1.000000"; conf_hi "1.000000"; cov "0.020504";
Scaffold19	Cufflinks	transcript	267953	270407	1000	-	.	gene_id "CUFF.3558"; transcript_id "CUFF.3558.1"; FPKM "1.0000000000"; frac "0.000000"; conf_lo "1.000000"; conf_hi "1.000000"; cov "0.060175";
Scaffold19	Cufflinks	exon	267953	268613	1000	-	.	gene_id "CUFF.3558"; transcript_id "CUFF.3558.1"; exon_number "1"; FPKM "1.0000000000"; frac "0.000000"; conf_lo "1.000000"; conf_hi "1.000000"; cov "0.060175";
Scaffold19	Cufflinks	exon	268909	270407	1000	-	.	gene_id "CUFF.3558"; transcript_id "CUFF.3558.1"; exon_number "2"; FPKM "1.0000000000"; frac "0.000000"; conf_lo "1.000000"; conf_hi "1.000000"; cov "0.060175";
Scaffold19	Cufflinks	transcript	405725	405832	1000	+	.	gene_id "CUFF.3559"; transcript_id "CUFF.3559.1"; FPKM "1.0000000000"; frac "0.000000"; conf_lo "1.000000"; conf_hi "1.000000"; cov "0.003009";
Scaffold19	Cufflinks	exon	405725	405832	1000	+	.	gene_id "CUFF.3559"; transcript_id "CUFF.3559.1"; exon_number "1"; FPKM "1.0000000000"; frac "0.000000"; conf_lo "1.000000"; conf_hi "1.000000"; cov "0.003009";
Scaffold19	Cufflinks	transcript	429542	430071	1000	-	.	gene_id "CUFF.3560"; transcript_id "CUFF.3560.1"; FPKM "1.0000000000"; frac "0.000000"; conf_lo "1.000000"; conf_hi "1.000000"; cov "0.013094";
Scaffold19	Cufflinks	exon	429542	429853	1000	-	.	gene_id "CUFF.3560"; transcript_id "CUFF.3560.1"; exon_number "1"; FPKM "1.0000000000"; frac "0.000000"; conf_lo "1.000000"; conf_hi "1.000000"; cov "0.013094";
Scaffold19	Cufflinks	exon	429914	430071	1000	-	.	gene_id "CUFF.3560"; transcript_id "CUFF.3560.1"; exon_number "2"; FPKM "1.0000000000"; frac "0.000000"; conf_lo "1.000000"; conf_hi "1.000000"; cov "0.013094";
Scaffold19	Cufflinks	transcript	490678	492520	1000	+	.	gene_id "CUFF.3561"; transcript_id "CUFF.3561.1"; FPKM "1.0000000000"; frac "0.000000"; conf_lo "1.000000"; conf_hi "1.000000"; cov "0.018220";
Scaffold19	Cufflinks	exon	490678	490738	1000	+	.	gene_id "CUFF.3561"; transcript_id "CUFF.3561.1"; exon_number "1"; FPKM "1.0000000000"; frac "0.000000"; conf_lo "1.000000"; conf_hi "1.000000"; cov "0.018220";
Scaffold19	Cufflinks	exon	491928	492520	1000	+	.	gene_id "CUFF.3561"; transcript_id "CUFF.3561.1"; exon_number "2"; FPKM "1.0000000000"; frac "0.000000"; conf_lo "1.000000"; conf_hi "1.000000"; cov "0.018220";
Scaffold19	Cufflinks	transcript	491022	491300	1000	-	.	gene_id "CUFF.3562"; transcript_id "CUFF.3562.1"; FPKM "1.0000000000"; frac "0.000000"; conf_lo "1.000000"; conf_hi "1.000000"; cov "0.007773";
Scaffold19	Cufflinks	exon	491022	491300	1000	-	.	gene_id "CUFF.3562"; transcript_id "CUFF.3562.1"; exon_number "1"; FPKM "1.0000000000"; frac "0.000000"; conf_lo "1.000000"; conf_hi "1.000000"; cov "0.007773";
Scaffold19	Cufflinks	transcript	505762	524567	1000	+	.	gene_id "CUFF.3563"; transcript_id "CUFF.3563.1"; FPKM "1.0000000000"; frac "0.000000"; conf_lo "1.000000"; conf_hi "1.000000"; cov "0.033007";
Scaffold19	Cufflinks	exon	505762	505880	1000	+	.	gene_id "CUFF.3563"; transcript_id "CUFF.3563.1"; exon_number "1"; FPKM "1.0000000000"; frac "0.000000"; conf_lo "1.000000"; conf_hi "1.000000"; cov "0.033007";
Scaffold19	Cufflinks	exon	505956	506785	1000	+	.	gene_id "CUFF.3563"; transcript_id "CUFF.3563.1"; exon_number "2"; FPKM "1.0000000000"; frac "0.000000"; conf_lo "1.000000"; conf_hi "1.000000"; cov "0.033007";
Scaffold19	Cufflinks	exon	513117	513492	1000	+	.	gene_id "CUFF.3563"; transcript_id "CUFF.3563.1"; exon_number "3"; FPKM "1.0000000000"; frac "0.000000"; conf_lo "1.000000"; conf_hi "1.000000"; cov "0.033007";
Scaffold19	Cufflinks	exon	519043	519149	1000	+	.	gene_id "CUFF.3563"; transcript_id "CUFF.3563.1"; exon_number "4"; FPKM "1.0000000000"; frac "0.000000"; conf_lo "1.000000"; conf_hi "1.000000"; cov "0.033007";
Scaffold19	Cufflinks	exon	523751	523895	1000	+	.	gene_id "CUFF.3563"; transcript_id "CUFF.3563.1"; exon_number "5"; FPKM "1.0000000000"; frac "0.000000"; conf_lo "1.000000"; conf_hi "1.000000"; cov "0.033007";
Scaffold19	Cufflinks	exon	523954	524567	1000	+	.	gene_id "CUFF.3563"; transcript_id "CUFF.3563.1"; exon_number "6"; FPKM "1.0000000000"; frac "0.000000"; conf_lo "1.000000"; conf_hi "1.000000"; cov "0.033007";
Scaffold19	Cufflinks	transcript	505762	524567	1000	+	.	gene_id "CUFF.3563"; transcript_id "CUFF.3563.2"; FPKM "1.0000000000"; frac "0.000000"; conf_lo "1.000000"; conf_hi "1.000000"; cov "0.033007";
Scaffold19	Cufflinks	exon	505762	505880	1000	+	.	gene_id "CUFF.3563"; transcript_id "CUFF.3563.2"; exon_number "1"; FPKM "1.0000000000"; frac "0.000000"; conf_lo "1.000000"; conf_hi "1.000000"; cov "0.033007";
Scaffold19	Cufflinks	exon	505956	506785	1000	+	.	gene_id "CUFF.3563"; transcript_id "CUFF.3563.2"; exon_number "2"; FPKM "1.0000000000"; frac "0.000000"; conf_lo "1.000000"; conf_hi "1.000000"; cov "0.033007";
Scaffold19	Cufflinks	exon	513117	513492	1000	+	.	gene_id "CUFF.3563"; transcript_id "CUFF.3563.2"; exon_number "3"; FPKM "1.0000000000"; frac "0.000000"; conf_lo "1.000000"; conf_hi "1.000000"; cov "0.033007";
Scaffold19	Cufflinks	exon	523751	524567	1000	+	.	gene_id "CUFF.3563"; transcript_id "CUFF.3563.2"; exon_number "4"; FPKM "1.0000000000"; frac "0.000000"; conf_lo "1.000000"; conf_hi "1.000000"; cov "0.033007";
Scaffold19	Cufflinks	transcript	523373	524567	1000	+	.	gene_id "CUFF.3563"; transcript_id "CUFF.3563.3"; FPKM "1.0000000000"; frac "0.000000"; conf_lo "1.000000"; conf_hi "1.000000"; cov "0.033007";
Scaffold19	Cufflinks	exon	523373	524567	1000	+	.	gene_id "CUFF.3563"; transcript_id "CUFF.3563.3"; exon_number "1"; FPKM "1.0000000000"; frac "0.000000"; conf_lo "1.000000"; conf_hi "1.000000"; cov "0.033007";
Scaffold19	Cufflinks	transcript	526888	535838	1000	-	.	gene_id "CUFF.3564"; transcript_id "CUFF.3564.1"; FPKM "1.0000000000"; frac "0.000000"; conf_lo "1.000000"; conf_hi "1.000000"; cov "0.104137";
Scaffold19	Cufflinks	exon	526888	527697	1000	-	.	gene_id "CUFF.3564"; transcript_id "CUFF.3564.1"; exon_number "1"; FPKM "1.0000000000"; frac "0.000000"; conf_lo "1.000000"; conf_hi "1.000000"; cov "0.104137";
Scaffold19	Cufflinks	exon	527764	528516	1000	-	.	gene_id "CUFF.3564"; transcript_id "CUFF.3564.1"; exon_number "2"; FPKM "1.0000000000"; frac "0.000000"; conf_lo "1.000000"; conf_hi "1.000000"; cov "0.104137";
Scaffold19	Cufflinks	exon	528585	528915	1000	-	.	gene_id "CUFF.3564"; transcript_id "CUFF.3564.1"; exon_number "3"; FPKM "1.0000000000"; frac "0.000000"; conf_lo "1.000000"; conf_hi "1.000000"; cov "0.104137";
Scaffold19	Cufflinks	exon	529017	529041	1000	-	.	gene_id "CUFF.3564"; transcript_id "CUFF.3564.1"; exon_number "4"; FPKM "1.0000000000"; frac "0.000000"; conf_lo "1.000000"; conf_hi "1.000000"; cov "0.104137";
Scaffold19	Cufflinks	exon	530489	531122	1000	-	.	gene_id "CUFF.3564"; transcript_id "CUFF.3564.1"; exon_number "5"; FPKM "1.0000000000"; frac "0.000000"; conf_lo "1.000000"; conf_hi "1.000000"; cov "0.104137";
Scaffold19	Cufflinks	exon	531186	531779	1000	-	.	gene_id "CUFF.3564"; transcript_id "CUFF.3564.1"; exon_number "6"; FPKM "1.0000000000"; frac "0.000000"; conf_lo "1.000000"; conf_hi "1.000000"; cov "0.104137";
Scaffold19	Cufflinks	exon	534882	535019	1000	-	.	gene_id "CUFF.3564"; transcript_id "CUFF.3564.1"; exon_number "7"; FPKM "1.0000000000"; frac "0.000000"; conf_lo "1.000000"; conf_hi "1.000000"; cov "0.104137";
Scaffold19	Cufflinks	exon	535386	535838	1000	-	.	gene_id "CUFF.3564"; transcript_id "CUFF.3564.1"; exon_number "8"; FPKM "1.0000000000"; frac "0.000000"; conf_lo "1.000000"; conf_hi "1.000000"; cov "0.104137";
Scaffold19	Cufflinks	transcript	542568	553316	1000	+	.	gene_id "CUFF.3565"; transcript_id "CUFF.3565.1"; FPKM "1.0000000000"; frac "0.000000"; conf_lo "1.000000"; conf_hi "1.000000"; cov "0.043641";
Scaffold19	Cufflinks	exon	542568	542601	1000	+	.	gene_id "CUFF.3565"; transcript_id "CUFF.3565.1"; exon_number "1"; FPKM "1.0000000000"; frac "0.000000"; conf_lo "1.000000"; conf_hi "1.000000"; cov "0.043641";
Scaffold19	Cufflinks	exon	546253	547286	1000	+	.	gene_id "CUFF.3565"; transcript_id "CUFF.3565.1"; exon_number "2"; FPKM "1.0000000000"; frac "0.000000"; conf_lo "1.000000"; conf_hi "1.000000"; cov "0.043641";
Scaffold19	Cufflinks	exon	552821	553316	1000	+	.	gene_id "CUFF.3565"; transcript_id "CUFF.3565.1"; exon_number "3"; FPKM "1.0000000000"; frac "0.000000"; conf_lo "1.000000"; conf_hi "1.000000"; cov "0.043641";
Scaffold19	Cufflinks	transcript	546012	553316	1000	+	.	gene_id "CUFF.3565"; transcript_id "CUFF.3565.2"; FPKM "1.0000000000"; frac "0.000000"; conf_lo "1.000000"; conf_hi "1.000000"; cov "0.043641";
Scaffold19	Cufflinks	exon	546012	547286	1000	+	.	gene_id "CUFF.3565"; transcript_id "CUFF.3565.2"; exon_number "1"; FPKM "1.0000000000"; frac "0.000000"; conf_lo "1.000000"; conf_hi "1.000000"; cov "0.043641";
Scaffold19	Cufflinks	exon	552821	553316	1000	+	.	gene_id "CUFF.3565"; transcript_id "CUFF.3565.2"; exon_number "2"; FPKM "1.0000000000"; frac "0.000000"; conf_lo "1.000000"; conf_hi "1.000000"; cov "0.043641";
Scaffold19	Cufflinks	transcript	565033	566703	1000	+	.	gene_id "CUFF.3566"; transcript_id "CUFF.3566.1"; FPKM "1.0000000000"; frac "0.000000"; conf_lo "1.000000"; conf_hi "1.000000"; cov "0.019223";
Scaffold19	Cufflinks	exon	565033	565716	1000	+	.	gene_id "CUFF.3566"; transcript_id "CUFF.3566.1"; exon_number "1"; FPKM "1.0000000000"; frac "0.000000"; conf_lo "1.000000"; conf_hi "1.000000"; cov "0.019223";
Scaffold19	Cufflinks	exon	566698	566703	1000	+	.	gene_id "CUFF.3566"; transcript_id "CUFF.3566.1"; exon_number "2"; FPKM "1.0000000000"; frac "0.000000"; conf_lo "1.000000"; conf_hi "1.000000"; cov "0.019223";
Scaffold19	Cufflinks	transcript	582925	602093	1000	+	.	gene_id "CUFF.3567"; transcript_id "CUFF.3567.1"; FPKM "1.0000000000"; frac "0.000000"; conf_lo "1.000000"; conf_hi "1.000000"; cov "0.015462";
Scaffold19	Cufflinks	exon	582925	582985	1000	+	.	gene_id "CUFF.3567"; transcript_id "CUFF.3567.1"; exon_number "1"; FPKM "1.0000000000"; frac "0.000000"; conf_lo "1.000000"; conf_hi "1.000000"; cov "0.015462";
Scaffold19	Cufflinks	exon	594204	594406	1000	+	.	gene_id "CUFF.3567"; transcript_id "CUFF.3567.1"; exon_number "2"; FPKM "1.0000000000"; frac "0.000000"; conf_lo "1.000000"; conf_hi "1.000000"; cov "0.015462";
Scaffold19	Cufflinks	exon	594527	594644	1000	+	.	gene_id "CUFF.3567"; transcript_id "CUFF.3567.1"; exon_number "3"; FPKM "1.0000000000"; frac "0.000000"; conf_lo "1.000000"; conf_hi "1.000000"; cov "0.015462";
Scaffold19	Cufflinks	exon	598364	598511	1000	+	.	gene_id "CUFF.3567"; transcript_id "CUFF.3567.1"; exon_number "4"; FPKM "1.0000000000"; frac "0.000000"; conf_lo "1.000000"; conf_hi "1.000000"; cov "0.015462";
Scaffold19	Cufflinks	exon	602069	602093	1000	+	.	gene_id "CUFF.3567"; transcript_id "CUFF.3567.1"; exon_number "5"; FPKM "1.0000000000"; frac "0.000000"; conf_lo "1.000000"; conf_hi "1.000000"; cov "0.015462";
Scaffold19	Cufflinks	transcript	612854	614096	1000	-	.	gene_id "CUFF.3568"; transcript_id "CUFF.3568.1"; FPKM "1.0000000000"; frac "0.000000"; conf_lo "1.000000"; conf_hi "1.000000"; cov "0.018067";
Scaffold19	Cufflinks	exon	612854	612860	1000	-	.	gene_id "CUFF.3568"; transcript_id "CUFF.3568.1"; exon_number "1"; FPKM "1.0000000000"; frac "0.000000"; conf_lo "1.000000"; conf_hi "1.000000"; cov "0.018067";
Scaffold19	Cufflinks	exon	613657	614096	1000	-	.	gene_id "CUFF.3568"; transcript_id "CUFF.3568.1"; exon_number "2"; FPKM "1.0000000000"; frac "0.000000"; conf_lo "1.000000"; conf_hi "1.000000"; cov "0.018067";
Scaffold19	Cufflinks	transcript	613332	614181	1000	-	.	gene_id "CUFF.3568"; transcript_id "CUFF.3568.2"; FPKM "1.0000000000"; frac "0.000000"; conf_lo "1.000000"; conf_hi "1.000000"; cov "0.018067";
Scaffold19	Cufflinks	exon	613332	614181	1000	-	.	gene_id "CUFF.3568"; transcript_id "CUFF.3568.2"; exon_number "1"; FPKM "1.0000000000"; frac "0.000000"; conf_lo "1.000000"; conf_hi "1.000000"; cov "0.018067";
Scaffold19	Cufflinks	transcript	614326	615429	1000	-	.	gene_id "CUFF.3569"; transcript_id "CUFF.3569.1"; FPKM "1.0000000000"; frac "0.000000"; conf_lo "1.000000"; conf_hi "1.000000"; cov "0.036934";
Scaffold19	Cufflinks	exon	614326	615429	1000	-	.	gene_id "CUFF.3569"; transcript_id "CUFF.3569.1"; exon_number "1"; FPKM "1.0000000000"; frac "0.000000"; conf_lo "1.000000"; conf_hi "1.000000"; cov "0.036934";
Scaffold19	Cufflinks	transcript	614326	618676	1000	-	.	gene_id "CUFF.3569"; transcript_id "CUFF.3569.2"; FPKM "1.0000000000"; frac "0.000000"; conf_lo "1.000000"; conf_hi "1.000000"; cov "0.036934";
Scaffold19	Cufflinks	exon	614326	614659	1000	-	.	gene_id "CUFF.3569"; transcript_id "CUFF.3569.2"; exon_number "1"; FPKM "1.0000000000"; frac "0.000000"; conf_lo "1.000000"; conf_hi "1.000000"; cov "0.036934";
Scaffold19	Cufflinks	exon	617313	617907	1000	-	.	gene_id "CUFF.3569"; transcript_id "CUFF.3569.2"; exon_number "2"; FPKM "1.0000000000"; frac "0.000000"; conf_lo "1.000000"; conf_hi "1.000000"; cov "0.036934";
Scaffold19	Cufflinks	exon	618001	618303	1000	-	.	gene_id "CUFF.3569"; transcript_id "CUFF.3569.2"; exon_number "3"; FPKM "1.0000000000"; frac "0.000000"; conf_lo "1.000000"; conf_hi "1.000000"; cov "0.036934";
Scaffold19	Cufflinks	exon	618368	618676	1000	-	.	gene_id "CUFF.3569"; transcript_id "CUFF.3569.2"; exon_number "4"; FPKM "1.0000000000"; frac "0.000000"; conf_lo "1.000000"; conf_hi "1.000000"; cov "0.036934";
Scaffold19	Cufflinks	transcript	616496	617107	1000	+	.	gene_id "CUFF.3570"; transcript_id "CUFF.3570.1"; FPKM "1.0000000000"; frac "0.000000"; conf_lo "1.000000"; conf_hi "1.000000"; cov "0.017050";
Scaffold19	Cufflinks	exon	616496	617107	1000	+	.	gene_id "CUFF.3570"; transcript_id "CUFF.3570.1"; exon_number "1"; FPKM "1.0000000000"; frac "0.000000"; conf_lo "1.000000"; conf_hi "1.000000"; cov "0.017050";
Scaffold19	Cufflinks	transcript	625356	634395	1000	-	.	gene_id "CUFF.3571"; transcript_id "CUFF.3571.1"; FPKM "1.0000000000"; frac "0.000000"; conf_lo "1.000000"; conf_hi "1.000000"; cov "0.021744";
Scaffold19	Cufflinks	exon	625356	625435	1000	-	.	gene_id "CUFF.3571"; transcript_id "CUFF.3571.1"; exon_number "1"; FPKM "1.0000000000"; frac "0.000000"; conf_lo "1.000000"; conf_hi "1.000000"; cov "0.021744";
Scaffold19	Cufflinks	exon	633497	633886	1000	-	.	gene_id "CUFF.3571"; transcript_id "CUFF.3571.1"; exon_number "2"; FPKM "1.0000000000"; frac "0.000000"; conf_lo "1.000000"; conf_hi "1.000000"; cov "0.021744";
Scaffold19	Cufflinks	exon	633980	634163	1000	-	.	gene_id "CUFF.3571"; transcript_id "CUFF.3571.1"; exon_number "3"; FPKM "1.0000000000"; frac "0.000000"; conf_lo "1.000000"; conf_hi "1.000000"; cov "0.021744";
Scaffold19	Cufflinks	exon	634231	634395	1000	-	.	gene_id "CUFF.3571"; transcript_id "CUFF.3571.1"; exon_number "4"; FPKM "1.0000000000"; frac "0.000000"; conf_lo "1.000000"; conf_hi "1.000000"; cov "0.021744";
Scaffold19	Cufflinks	transcript	631502	632396	1000	+	.	gene_id "CUFF.3572"; transcript_id "CUFF.3572.1"; FPKM "1.0000000000"; frac "0.000000"; conf_lo "1.000000"; conf_hi "1.000000"; cov "0.024934";
Scaffold19	Cufflinks	exon	631502	632396	1000	+	.	gene_id "CUFF.3572"; transcript_id "CUFF.3572.1"; exon_number "1"; FPKM "1.0000000000"; frac "0.000000"; conf_lo "1.000000"; conf_hi "1.000000"; cov "0.024934";
Scaffold19	Cufflinks	transcript	635161	636158	1000	+	.	gene_id "CUFF.3573"; transcript_id "CUFF.3573.1"; FPKM "1.0000000000"; frac "0.000000"; conf_lo "1.000000"; conf_hi "1.000000"; cov "0.025491";
Scaffold19	Cufflinks	exon	635161	635402	1000	+	.	gene_id "CUFF.3573"; transcript_id "CUFF.3573.1"; exon_number "1"; FPKM "1.0000000000"; frac "0.000000"; conf_lo "1.000000"; conf_hi "1.000000"; cov "0.025491";
Scaffold19	Cufflinks	exon	635463	636158	1000	+	.	gene_id "CUFF.3573"; transcript_id "CUFF.3573.1"; exon_number "2"; FPKM "1.0000000000"; frac "0.000000"; conf_lo "1.000000"; conf_hi "1.000000"; cov "0.025491";
Scaffold19	Cufflinks	transcript	636285	636644	1000	+	.	gene_id "CUFF.3574"; transcript_id "CUFF.3574.1"; FPKM "1.0000000000"; frac "0.000000"; conf_lo "1.000000"; conf_hi "1.000000"; cov "0.010029";
Scaffold19	Cufflinks	exon	636285	636644	1000	+	.	gene_id "CUFF.3574"; transcript_id "CUFF.3574.1"; exon_number "1"; FPKM "1.0000000000"; frac "0.000000"; conf_lo "1.000000"; conf_hi "1.000000"; cov "0.010029";
Scaffold19	Cufflinks	transcript	641332	648632	1000	-	.	gene_id "CUFF.3575"; transcript_id "CUFF.3575.1"; FPKM "1.0000000000"; frac "0.000000"; conf_lo "1.000000"; conf_hi "1.000000"; cov "0.034573";
Scaffold19	Cufflinks	exon	641332	641782	1000	-	.	gene_id "CUFF.3575"; transcript_id "CUFF.3575.1"; exon_number "1"; FPKM "1.0000000000"; frac "0.000000"; conf_lo "1.000000"; conf_hi "1.000000"; cov "0.034573";
Scaffold19	Cufflinks	exon	641852	642472	1000	-	.	gene_id "CUFF.3575"; transcript_id "CUFF.3575.1"; exon_number "2"; FPKM "1.0000000000"; frac "0.000000"; conf_lo "1.000000"; conf_hi "1.000000"; cov "0.034573";
Scaffold19	Cufflinks	exon	648312	648632	1000	-	.	gene_id "CUFF.3575"; transcript_id "CUFF.3575.1"; exon_number "3"; FPKM "1.0000000000"; frac "0.000000"; conf_lo "1.000000"; conf_hi "1.000000"; cov "0.034573";
Scaffold19	Cufflinks	transcript	652293	653087	1000	-	.	gene_id "CUFF.3576"; transcript_id "CUFF.3576.1"; FPKM "1.0000000000"; frac "0.000000"; conf_lo "1.000000"; conf_hi "1.000000"; cov "0.022148";
Scaffold19	Cufflinks	exon	652293	653087	1000	-	.	gene_id "CUFF.3576"; transcript_id "CUFF.3576.1"; exon_number "1"; FPKM "1.0000000000"; frac "0.000000"; conf_lo "1.000000"; conf_hi "1.000000"; cov "0.022148";
Scaffold19	Cufflinks	transcript	653568	658601	1000	-	.	gene_id "CUFF.3577"; transcript_id "CUFF.3577.1"; FPKM "1.0000000000"; frac "0.000000"; conf_lo "1.000000"; conf_hi "1.000000"; cov "0.100327";
Scaffold19	Cufflinks	exon	653568	658601	1000	-	.	gene_id "CUFF.3577"; transcript_id "CUFF.3577.1"; exon_number "1"; FPKM "1.0000000000"; frac "0.000000"; conf_lo "1.000000"; conf_hi "1.000000"; cov "0.100327";
Scaffold19	Cufflinks	transcript	653568	699737	1000	-	.	gene_id "CUFF.3577"; transcript_id "CUFF.3577.2"; FPKM "1.0000000000"; frac "0.000000"; conf_lo "1.000000"; conf_hi "1.000000"; cov "0.100327";
Scaffold19	Cufflinks	exon	653568	655109	1000	-	.	gene_id "CUFF.3577"; transcript_id "CUFF.3577.2"; exon_number "1"; FPKM "1.0000000000"; frac "0.000000"; conf_lo "1.000000"; conf_hi "1.000000"; cov "0.100327";
Scaffold19	Cufflinks	exon	659071	659512	1000	-	.	gene_id "CUFF.3577"; transcript_id "CUFF.3577.2"; exon_number "2"; FPKM "1.0000000000"; frac "0.000000"; conf_lo "1.000000"; conf_hi "1.000000"; cov "0.100327";
Scaffold19	Cufflinks	exon	666170	666783	1000	-	.	gene_id "CUFF.3577"; transcript_id "CUFF.3577.2"; exon_number "3"; FPKM "1.0000000000"; frac "0.000000"; conf_lo "1.000000"; conf_hi "1.000000"; cov "0.100327";
Scaffold19	Cufflinks	exon	671843	672542	1000	-	.	gene_id "CUFF.3577"; transcript_id "CUFF.3577.2"; exon_number "4"; FPKM "1.0000000000"; frac "0.000000"; conf_lo "1.000000"; conf_hi "1.000000"; cov "0.100327";
Scaffold19	Cufflinks	exon	675435	675740	1000	-	.	gene_id "CUFF.3577"; transcript_id "CUFF.3577.2"; exon_number "5"; FPKM "1.0000000000"; frac "0.000000"; conf_lo "1.000000"; conf_hi "1.000000"; cov "0.100327";
Scaffold19	Cufflinks	exon	676146	676229	1000	-	.	gene_id "CUFF.3577"; transcript_id "CUFF.3577.2"; exon_number "6"; FPKM "1.0000000000"; frac "0.000000"; conf_lo "1.000000"; conf_hi "1.000000"; cov "0.100327";
Scaffold19	Cufflinks	exon	679378	679496	1000	-	.	gene_id "CUFF.3577"; transcript_id "CUFF.3577.2"; exon_number "7"; FPKM "1.0000000000"; frac "0.000000"; conf_lo "1.000000"; conf_hi "1.000000"; cov "0.100327";
Scaffold19	Cufflinks	exon	696187	696515	1000	-	.	gene_id "CUFF.3577"; transcript_id "CUFF.3577.2"; exon_number "8"; FPKM "1.0000000000"; frac "0.000000"; conf_lo "1.000000"; conf_hi "1.000000"; cov "0.100327";
Scaffold19	Cufflinks	exon	699558	699737	1000	-	.	gene_id "CUFF.3577"; transcript_id "CUFF.3577.2"; exon_number "9"; FPKM "1.0000000000"; frac "0.000000"; conf_lo "1.000000"; conf_hi "1.000000"; cov "0.100327";
Scaffold19	Cufflinks	transcript	658701	699737	1000	-	.	gene_id "CUFF.3577"; transcript_id "CUFF.3577.3"; FPKM "1.0000000000"; frac "0.000000"; conf_lo "1.000000"; conf_hi "1.000000"; cov "0.100327";
Scaffold19	Cufflinks	exon	658701	659512	1000	-	.	gene_id "CUFF.3577"; transcript_id "CUFF.3577.3"; exon_number "1"; FPKM "1.0000000000"; frac "0.000000"; conf_lo "1.000000"; conf_hi "1.000000"; cov "0.100327";
Scaffold19	Cufflinks	exon	666170	666783	1000	-	.	gene_id "CUFF.3577"; transcript_id "CUFF.3577.3"; exon_number "2"; FPKM "1.0000000000"; frac "0.000000"; conf_lo "1.000000"; conf_hi "1.000000"; cov "0.100327";
Scaffold19	Cufflinks	exon	671843	672542	1000	-	.	gene_id "CUFF.3577"; transcript_id "CUFF.3577.3"; exon_number "3"; FPKM "1.0000000000"; frac "0.000000"; conf_lo "1.000000"; conf_hi "1.000000"; cov "0.100327";
Scaffold19	Cufflinks	exon	675435	675740	1000	-	.	gene_id "CUFF.3577"; transcript_id "CUFF.3577.3"; exon_number "4"; FPKM "1.0000000000"; frac "0.000000"; conf_lo "1.000000"; conf_hi "1.000000"; cov "0.100327";
Scaffold19	Cufflinks	exon	676146	676251	1000	-	.	gene_id "CUFF.3577"; transcript_id "CUFF.3577.3"; exon_number "5"; FPKM "1.0000000000"; frac "0.000000"; conf_lo "1.000000"; conf_hi "1.000000"; cov "0.100327";
Scaffold19	Cufflinks	exon	679378	679496	1000	-	.	gene_id "CUFF.3577"; transcript_id "CUFF.3577.3"; exon_number "6"; FPKM "1.0000000000"; frac "0.000000"; conf_lo "1.000000"; conf_hi "1.000000"; cov "0.100327";
Scaffold19	Cufflinks	exon	696187	696515	1000	-	.	gene_id "CUFF.3577"; transcript_id "CUFF.3577.3"; exon_number "7"; FPKM "1.0000000000"; frac "0.000000"; conf_lo "1.000000"; conf_hi "1.000000"; cov "0.100327";
Scaffold19	Cufflinks	exon	699558	699737	1000	-	.	gene_id "CUFF.3577"; transcript_id "CUFF.3577.3"; exon_number "8"; FPKM "1.0000000000"; frac "0.000000"; conf_lo "1.000000"; conf_hi "1.000000"; cov "0.100327";
Scaffold19	Cufflinks	transcript	702278	713570	1000	-	.	gene_id "CUFF.3578"; transcript_id "CUFF.3578.1"; FPKM "1.0000000000"; frac "0.000000"; conf_lo "1.000000"; conf_hi "1.000000"; cov "0.086746";
Scaffold19	Cufflinks	exon	702278	702915	1000	-	.	gene_id "CUFF.3578"; transcript_id "CUFF.3578.1"; exon_number "1"; FPKM "1.0000000000"; frac "0.000000"; conf_lo "1.000000"; conf_hi "1.000000"; cov "0.086746";
Scaffold19	Cufflinks	exon	702982	703408	1000	-	.	gene_id "CUFF.3578"; transcript_id "CUFF.3578.1"; exon_number "2"; FPKM "1.0000000000"; frac "0.000000"; conf_lo "1.000000"; conf_hi "1.000000"; cov "0.086746";
Scaffold19	Cufflinks	exon	703473	703751	1000	-	.	gene_id "CUFF.3578"; transcript_id "CUFF.3578.1"; exon_number "3"; FPKM "1.0000000000"; frac "0.000000"; conf_lo "1.000000"; conf_hi "1.000000"; cov "0.086746";
Scaffold19	Cufflinks	exon	706070	706163	1000	-	.	gene_id "CUFF.3578"; transcript_id "CUFF.3578.1"; exon_number "4"; FPKM "1.0000000000"; frac "0.000000"; conf_lo "1.000000"; conf_hi "1.000000"; cov "0.086746";
Scaffold19	Cufflinks	exon	706236	707584	1000	-	.	gene_id "CUFF.3578"; transcript_id "CUFF.3578.1"; exon_number "5"; FPKM "1.0000000000"; frac "0.000000"; conf_lo "1.000000"; conf_hi "1.000000"; cov "0.086746";
Scaffold19	Cufflinks	exon	710491	711054	1000	-	.	gene_id "CUFF.3578"; transcript_id "CUFF.3578.1"; exon_number "6"; FPKM "1.0000000000"; frac "0.000000"; conf_lo "1.000000"; conf_hi "1.000000"; cov "0.086746";
Scaffold19	Cufflinks	exon	713559	713570	1000	-	.	gene_id "CUFF.3578"; transcript_id "CUFF.3578.1"; exon_number "7"; FPKM "1.0000000000"; frac "0.000000"; conf_lo "1.000000"; conf_hi "1.000000"; cov "0.086746";
Scaffold19	Cufflinks	transcript	702278	727045	1000	-	.	gene_id "CUFF.3578"; transcript_id "CUFF.3578.2"; FPKM "1.0000000000"; frac "0.000000"; conf_lo "1.000000"; conf_hi "1.000000"; cov "0.086746";
Scaffold19	Cufflinks	exon	702278	702915	1000	-	.	gene_id "CUFF.3578"; transcript_id "CUFF.3578.2"; exon_number "1"; FPKM "1.0000000000"; frac "0.000000"; conf_lo "1.000000"; conf_hi "1.000000"; cov "0.086746";
Scaffold19	Cufflinks	exon	702982	703751	1000	-	.	gene_id "CUFF.3578"; transcript_id "CUFF.3578.2"; exon_number "2"; FPKM "1.0000000000"; frac "0.000000"; conf_lo "1.000000"; conf_hi "1.000000"; cov "0.086746";
Scaffold19	Cufflinks	exon	706037	706163	1000	-	.	gene_id "CUFF.3578"; transcript_id "CUFF.3578.2"; exon_number "3"; FPKM "1.0000000000"; frac "0.000000"; conf_lo "1.000000"; conf_hi "1.000000"; cov "0.086746";
Scaffold19	Cufflinks	exon	706236	707584	1000	-	.	gene_id "CUFF.3578"; transcript_id "CUFF.3578.2"; exon_number "4"; FPKM "1.0000000000"; frac "0.000000"; conf_lo "1.000000"; conf_hi "1.000000"; cov "0.086746";
Scaffold19	Cufflinks	exon	710491	711054	1000	-	.	gene_id "CUFF.3578"; transcript_id "CUFF.3578.2"; exon_number "5"; FPKM "1.0000000000"; frac "0.000000"; conf_lo "1.000000"; conf_hi "1.000000"; cov "0.086746";
Scaffold19	Cufflinks	exon	722135	722254	1000	-	.	gene_id "CUFF.3578"; transcript_id "CUFF.3578.2"; exon_number "6"; FPKM "1.0000000000"; frac "0.000000"; conf_lo "1.000000"; conf_hi "1.000000"; cov "0.086746";
Scaffold19	Cufflinks	exon	726379	727045	1000	-	.	gene_id "CUFF.3578"; transcript_id "CUFF.3578.2"; exon_number "7"; FPKM "1.0000000000"; frac "0.000000"; conf_lo "1.000000"; conf_hi "1.000000"; cov "0.086746";
Scaffold19	Cufflinks	transcript	702278	727045	1000	-	.	gene_id "CUFF.3578"; transcript_id "CUFF.3578.3"; FPKM "1.0000000000"; frac "0.000000"; conf_lo "1.000000"; conf_hi "1.000000"; cov "0.086746";
Scaffold19	Cufflinks	exon	702278	702915	1000	-	.	gene_id "CUFF.3578"; transcript_id "CUFF.3578.3"; exon_number "1"; FPKM "1.0000000000"; frac "0.000000"; conf_lo "1.000000"; conf_hi "1.000000"; cov "0.086746";
Scaffold19	Cufflinks	exon	702982	703752	1000	-	.	gene_id "CUFF.3578"; transcript_id "CUFF.3578.3"; exon_number "2"; FPKM "1.0000000000"; frac "0.000000"; conf_lo "1.000000"; conf_hi "1.000000"; cov "0.086746";
Scaffold19	Cufflinks	exon	706038	706163	1000	-	.	gene_id "CUFF.3578"; transcript_id "CUFF.3578.3"; exon_number "3"; FPKM "1.0000000000"; frac "0.000000"; conf_lo "1.000000"; conf_hi "1.000000"; cov "0.086746";
Scaffold19	Cufflinks	exon	706236	707584	1000	-	.	gene_id "CUFF.3578"; transcript_id "CUFF.3578.3"; exon_number "4"; FPKM "1.0000000000"; frac "0.000000"; conf_lo "1.000000"; conf_hi "1.000000"; cov "0.086746";
Scaffold19	Cufflinks	exon	710491	711058	1000	-	.	gene_id "CUFF.3578"; transcript_id "CUFF.3578.3"; exon_number "5"; FPKM "1.0000000000"; frac "0.000000"; conf_lo "1.000000"; conf_hi "1.000000"; cov "0.086746";
Scaffold19	Cufflinks	exon	722139	722254	1000	-	.	gene_id "CUFF.3578"; transcript_id "CUFF.3578.3"; exon_number "6"; FPKM "1.0000000000"; frac "0.000000"; conf_lo "1.000000"; conf_hi "1.000000"; cov "0.086746";
Scaffold19	Cufflinks	exon	726379	727045	1000	-	.	gene_id "CUFF.3578"; transcript_id "CUFF.3578.3"; exon_number "7"; FPKM "1.0000000000"; frac "0.000000"; conf_lo "1.000000"; conf_hi "1.000000"; cov "0.086746";
Scaffold19	Cufflinks	transcript	727365	748483	1000	+	.	gene_id "CUFF.3579"; transcript_id "CUFF.3579.1"; FPKM "1.0000000000"; frac "0.000000"; conf_lo "1.000000"; conf_hi "1.000000"; cov "0.050262";
Scaffold19	Cufflinks	exon	727365	727786	1000	+	.	gene_id "CUFF.3579"; transcript_id "CUFF.3579.1"; exon_number "1"; FPKM "1.0000000000"; frac "0.000000"; conf_lo "1.000000"; conf_hi "1.000000"; cov "0.050262";
Scaffold19	Cufflinks	exon	733406	733583	1000	+	.	gene_id "CUFF.3579"; transcript_id "CUFF.3579.1"; exon_number "2"; FPKM "1.0000000000"; frac "0.000000"; conf_lo "1.000000"; conf_hi "1.000000"; cov "0.050262";
Scaffold19	Cufflinks	exon	733658	733871	1000	+	.	gene_id "CUFF.3579"; transcript_id "CUFF.3579.1"; exon_number "3"; FPKM "1.0000000000"; frac "0.000000"; conf_lo "1.000000"; conf_hi "1.000000"; cov "0.050262";
Scaffold19	Cufflinks	exon	733947	734071	1000	+	.	gene_id "CUFF.3579"; transcript_id "CUFF.3579.1"; exon_number "4"; FPKM "1.0000000000"; frac "0.000000"; conf_lo "1.000000"; conf_hi "1.000000"; cov "0.050262";
Scaffold19	Cufflinks	exon	734160	734287	1000	+	.	gene_id "CUFF.3579"; transcript_id "CUFF.3579.1"; exon_number "5"; FPKM "1.0000000000"; frac "0.000000"; conf_lo "1.000000"; conf_hi "1.000000"; cov "0.050262";
Scaffold19	Cufflinks	exon	737702	737886	1000	+	.	gene_id "CUFF.3579"; transcript_id "CUFF.3579.1"; exon_number "6"; FPKM "1.0000000000"; frac "0.000000"; conf_lo "1.000000"; conf_hi "1.000000"; cov "0.050262";
Scaffold19	Cufflinks	exon	737975	738153	1000	+	.	gene_id "CUFF.3579"; transcript_id "CUFF.3579.1"; exon_number "7"; FPKM "1.0000000000"; frac "0.000000"; conf_lo "1.000000"; conf_hi "1.000000"; cov "0.050262";
Scaffold19	Cufflinks	exon	738233	738864	1000	+	.	gene_id "CUFF.3579"; transcript_id "CUFF.3579.1"; exon_number "8"; FPKM "1.0000000000"; frac "0.000000"; conf_lo "1.000000"; conf_hi "1.000000"; cov "0.050262";
Scaffold19	Cufflinks	exon	742691	743210	1000	+	.	gene_id "CUFF.3579"; transcript_id "CUFF.3579.1"; exon_number "9"; FPKM "1.0000000000"; frac "0.000000"; conf_lo "1.000000"; conf_hi "1.000000"; cov "0.050262";
Scaffold19	Cufflinks	exon	743299	743363	1000	+	.	gene_id "CUFF.3579"; transcript_id "CUFF.3579.1"; exon_number "10"; FPKM "1.0000000000"; frac "0.000000"; conf_lo "1.000000"; conf_hi "1.000000"; cov "0.050262";
Scaffold19	Cufflinks	exon	747845	748483	1000	+	.	gene_id "CUFF.3579"; transcript_id "CUFF.3579.1"; exon_number "11"; FPKM "1.0000000000"; frac "0.000000"; conf_lo "1.000000"; conf_hi "1.000000"; cov "0.050262";
Scaffold19	Cufflinks	transcript	737725	748483	1000	+	.	gene_id "CUFF.3579"; transcript_id "CUFF.3579.2"; FPKM "1.0000000000"; frac "0.000000"; conf_lo "1.000000"; conf_hi "1.000000"; cov "0.050262";
Scaffold19	Cufflinks	exon	737725	737886	1000	+	.	gene_id "CUFF.3579"; transcript_id "CUFF.3579.2"; exon_number "1"; FPKM "1.0000000000"; frac "0.000000"; conf_lo "1.000000"; conf_hi "1.000000"; cov "0.050262";
Scaffold19	Cufflinks	exon	737975	738153	1000	+	.	gene_id "CUFF.3579"; transcript_id "CUFF.3579.2"; exon_number "2"; FPKM "1.0000000000"; frac "0.000000"; conf_lo "1.000000"; conf_hi "1.000000"; cov "0.050262";
Scaffold19	Cufflinks	exon	738233	738864	1000	+	.	gene_id "CUFF.3579"; transcript_id "CUFF.3579.2"; exon_number "3"; FPKM "1.0000000000"; frac "0.000000"; conf_lo "1.000000"; conf_hi "1.000000"; cov "0.050262";
Scaffold19	Cufflinks	exon	742691	743398	1000	+	.	gene_id "CUFF.3579"; transcript_id "CUFF.3579.2"; exon_number "4"; FPKM "1.0000000000"; frac "0.000000"; conf_lo "1.000000"; conf_hi "1.000000"; cov "0.050262";
Scaffold19	Cufflinks	exon	747845	748483	1000	+	.	gene_id "CUFF.3579"; transcript_id "CUFF.3579.2"; exon_number "5"; FPKM "1.0000000000"; frac "0.000000"; conf_lo "1.000000"; conf_hi "1.000000"; cov "0.050262";
Scaffold19	Cufflinks	transcript	737725	748483	1000	+	.	gene_id "CUFF.3579"; transcript_id "CUFF.3579.3"; FPKM "1.0000000000"; frac "0.000000"; conf_lo "1.000000"; conf_hi "1.000000"; cov "0.050262";
Scaffold19	Cufflinks	exon	737725	737886	1000	+	.	gene_id "CUFF.3579"; transcript_id "CUFF.3579.3"; exon_number "1"; FPKM "1.0000000000"; frac "0.000000"; conf_lo "1.000000"; conf_hi "1.000000"; cov "0.050262";
Scaffold19	Cufflinks	exon	737975	738154	1000	+	.	gene_id "CUFF.3579"; transcript_id "CUFF.3579.3"; exon_number "2"; FPKM "1.0000000000"; frac "0.000000"; conf_lo "1.000000"; conf_hi "1.000000"; cov "0.050262";
Scaffold19	Cufflinks	exon	738234	738864	1000	+	.	gene_id "CUFF.3579"; transcript_id "CUFF.3579.3"; exon_number "3"; FPKM "1.0000000000"; frac "0.000000"; conf_lo "1.000000"; conf_hi "1.000000"; cov "0.050262";
Scaffold19	Cufflinks	exon	742691	743210	1000	+	.	gene_id "CUFF.3579"; transcript_id "CUFF.3579.3"; exon_number "4"; FPKM "1.0000000000"; frac "0.000000"; conf_lo "1.000000"; conf_hi "1.000000"; cov "0.050262";
Scaffold19	Cufflinks	exon	743299	743398	1000	+	.	gene_id "CUFF.3579"; transcript_id "CUFF.3579.3"; exon_number "5"; FPKM "1.0000000000"; frac "0.000000"; conf_lo "1.000000"; conf_hi "1.000000"; cov "0.050262";
Scaffold19	Cufflinks	exon	747845	748483	1000	+	.	gene_id "CUFF.3579"; transcript_id "CUFF.3579.3"; exon_number "6"; FPKM "1.0000000000"; frac "0.000000"; conf_lo "1.000000"; conf_hi "1.000000"; cov "0.050262";
Scaffold19	Cufflinks	transcript	748395	758413	1000	-	.	gene_id "CUFF.3580"; transcript_id "CUFF.3580.1"; FPKM "1.0000000000"; frac "0.000000"; conf_lo "1.000000"; conf_hi "1.000000"; cov "0.050262";
Scaffold19	Cufflinks	exon	748395	748754	1000	-	.	gene_id "CUFF.3580"; transcript_id "CUFF.3580.1"; exon_number "1"; FPKM "1.0000000000"; frac "0.000000"; conf_lo "1.000000"; conf_hi "1.000000"; cov "0.050262";
Scaffold19	Cufflinks	exon	756618	758413	1000	-	.	gene_id "CUFF.3580"; transcript_id "CUFF.3580.1"; exon_number "2"; FPKM "1.0000000000"; frac "0.000000"; conf_lo "1.000000"; conf_hi "1.000000"; cov "0.050262";
Scaffold19	Cufflinks	transcript	760862	761593	1000	-	.	gene_id "CUFF.3581"; transcript_id "CUFF.3581.1"; FPKM "1.0000000000"; frac "0.000000"; conf_lo "1.000000"; conf_hi "1.000000"; cov "0.020393";
Scaffold19	Cufflinks	exon	760862	761593	1000	-	.	gene_id "CUFF.3581"; transcript_id "CUFF.3581.1"; exon_number "1"; FPKM "1.0000000000"; frac "0.000000"; conf_lo "1.000000"; conf_hi "1.000000"; cov "0.020393";
Scaffold19	Cufflinks	transcript	769439	770646	1000	+	.	gene_id "CUFF.3582"; transcript_id "CUFF.3582.1"; FPKM "1.0000000000"; frac "0.000000"; conf_lo "1.000000"; conf_hi "1.000000"; cov "0.028347";
Scaffold19	Cufflinks	exon	769439	769680	1000	+	.	gene_id "CUFF.3582"; transcript_id "CUFF.3582.1"; exon_number "1"; FPKM "1.0000000000"; frac "0.000000"; conf_lo "1.000000"; conf_hi "1.000000"; cov "0.028347";
Scaffold19	Cufflinks	exon	769786	770646	1000	+	.	gene_id "CUFF.3582"; transcript_id "CUFF.3582.1"; exon_number "2"; FPKM "1.0000000000"; frac "0.000000"; conf_lo "1.000000"; conf_hi "1.000000"; cov "0.028347";
Scaffold19	Cufflinks	transcript	775914	778147	1000	-	.	gene_id "CUFF.3583"; transcript_id "CUFF.3583.1"; FPKM "1.0000000000"; frac "0.000000"; conf_lo "1.000000"; conf_hi "1.000000"; cov "0.062237";
Scaffold19	Cufflinks	exon	775914	778147	1000	-	.	gene_id "CUFF.3583"; transcript_id "CUFF.3583.1"; exon_number "1"; FPKM "1.0000000000"; frac "0.000000"; conf_lo "1.000000"; conf_hi "1.000000"; cov "0.062237";
Scaffold19	Cufflinks	transcript	783216	812040	1000	-	.	gene_id "CUFF.3584"; transcript_id "CUFF.3584.1"; FPKM "1.0000000000"; frac "0.000000"; conf_lo "1.000000"; conf_hi "1.000000"; cov "0.042680";
Scaffold19	Cufflinks	exon	783216	784655	1000	-	.	gene_id "CUFF.3584"; transcript_id "CUFF.3584.1"; exon_number "1"; FPKM "1.0000000000"; frac "0.000000"; conf_lo "1.000000"; conf_hi "1.000000"; cov "0.042680";
Scaffold19	Cufflinks	exon	784773	784958	1000	-	.	gene_id "CUFF.3584"; transcript_id "CUFF.3584.1"; exon_number "2"; FPKM "1.0000000000"; frac "0.000000"; conf_lo "1.000000"; conf_hi "1.000000"; cov "0.042680";
Scaffold19	Cufflinks	exon	785049	785141	1000	-	.	gene_id "CUFF.3584"; transcript_id "CUFF.3584.1"; exon_number "3"; FPKM "1.0000000000"; frac "0.000000"; conf_lo "1.000000"; conf_hi "1.000000"; cov "0.042680";
Scaffold19	Cufflinks	exon	796182	796322	1000	-	.	gene_id "CUFF.3584"; transcript_id "CUFF.3584.1"; exon_number "4"; FPKM "1.0000000000"; frac "0.000000"; conf_lo "1.000000"; conf_hi "1.000000"; cov "0.042680";
Scaffold19	Cufflinks	exon	802927	803444	1000	-	.	gene_id "CUFF.3584"; transcript_id "CUFF.3584.1"; exon_number "5"; FPKM "1.0000000000"; frac "0.000000"; conf_lo "1.000000"; conf_hi "1.000000"; cov "0.042680";
Scaffold19	Cufflinks	exon	803523	803757	1000	-	.	gene_id "CUFF.3584"; transcript_id "CUFF.3584.1"; exon_number "6"; FPKM "1.0000000000"; frac "0.000000"; conf_lo "1.000000"; conf_hi "1.000000"; cov "0.042680";
Scaffold19	Cufflinks	exon	811451	812040	1000	-	.	gene_id "CUFF.3584"; transcript_id "CUFF.3584.1"; exon_number "7"; FPKM "1.0000000000"; frac "0.000000"; conf_lo "1.000000"; conf_hi "1.000000"; cov "0.042680";
Scaffold19	Cufflinks	transcript	783216	812040	1000	-	.	gene_id "CUFF.3584"; transcript_id "CUFF.3584.2"; FPKM "1.0000000000"; frac "0.000000"; conf_lo "1.000000"; conf_hi "1.000000"; cov "0.042680";
Scaffold19	Cufflinks	exon	783216	784652	1000	-	.	gene_id "CUFF.3584"; transcript_id "CUFF.3584.2"; exon_number "1"; FPKM "1.0000000000"; frac "0.000000"; conf_lo "1.000000"; conf_hi "1.000000"; cov "0.042680";
Scaffold19	Cufflinks	exon	784773	784958	1000	-	.	gene_id "CUFF.3584"; transcript_id "CUFF.3584.2"; exon_number "2"; FPKM "1.0000000000"; frac "0.000000"; conf_lo "1.000000"; conf_hi "1.000000"; cov "0.042680";
Scaffold19	Cufflinks	exon	785049	785141	1000	-	.	gene_id "CUFF.3584"; transcript_id "CUFF.3584.2"; exon_number "3"; FPKM "1.0000000000"; frac "0.000000"; conf_lo "1.000000"; conf_hi "1.000000"; cov "0.042680";
Scaffold19	Cufflinks	exon	795439	795582	1000	-	.	gene_id "CUFF.3584"; transcript_id "CUFF.3584.2"; exon_number "4"; FPKM "1.0000000000"; frac "0.000000"; conf_lo "1.000000"; conf_hi "1.000000"; cov "0.042680";
Scaffold19	Cufflinks	exon	802927	803444	1000	-	.	gene_id "CUFF.3584"; transcript_id "CUFF.3584.2"; exon_number "5"; FPKM "1.0000000000"; frac "0.000000"; conf_lo "1.000000"; conf_hi "1.000000"; cov "0.042680";
Scaffold19	Cufflinks	exon	803523	803757	1000	-	.	gene_id "CUFF.3584"; transcript_id "CUFF.3584.2"; exon_number "6"; FPKM "1.0000000000"; frac "0.000000"; conf_lo "1.000000"; conf_hi "1.000000"; cov "0.042680";
Scaffold19	Cufflinks	exon	811451	812040	1000	-	.	gene_id "CUFF.3584"; transcript_id "CUFF.3584.2"; exon_number "7"; FPKM "1.0000000000"; frac "0.000000"; conf_lo "1.000000"; conf_hi "1.000000"; cov "0.042680";
Scaffold19	Cufflinks	transcript	783216	796321	1000	-	.	gene_id "CUFF.3584"; transcript_id "CUFF.3584.3"; FPKM "1.0000000000"; frac "0.000000"; conf_lo "1.000000"; conf_hi "1.000000"; cov "0.042680";
Scaffold19	Cufflinks	exon	783216	784655	1000	-	.	gene_id "CUFF.3584"; transcript_id "CUFF.3584.3"; exon_number "1"; FPKM "1.0000000000"; frac "0.000000"; conf_lo "1.000000"; conf_hi "1.000000"; cov "0.042680";
Scaffold19	Cufflinks	exon	784773	784958	1000	-	.	gene_id "CUFF.3584"; transcript_id "CUFF.3584.3"; exon_number "2"; FPKM "1.0000000000"; frac "0.000000"; conf_lo "1.000000"; conf_hi "1.000000"; cov "0.042680";
Scaffold19	Cufflinks	exon	785049	785141	1000	-	.	gene_id "CUFF.3584"; transcript_id "CUFF.3584.3"; exon_number "3"; FPKM "1.0000000000"; frac "0.000000"; conf_lo "1.000000"; conf_hi "1.000000"; cov "0.042680";
Scaffold19	Cufflinks	exon	795439	795582	1000	-	.	gene_id "CUFF.3584"; transcript_id "CUFF.3584.3"; exon_number "4"; FPKM "1.0000000000"; frac "0.000000"; conf_lo "1.000000"; conf_hi "1.000000"; cov "0.042680";
Scaffold19	Cufflinks	exon	796182	796321	1000	-	.	gene_id "CUFF.3584"; transcript_id "CUFF.3584.3"; exon_number "5"; FPKM "1.0000000000"; frac "0.000000"; conf_lo "1.000000"; conf_hi "1.000000"; cov "0.042680";
Scaffold19	Cufflinks	transcript	865773	869945	1000	+	.	gene_id "CUFF.3585"; transcript_id "CUFF.3585.1"; FPKM "1.0000000000"; frac "0.000000"; conf_lo "1.000000"; conf_hi "1.000000"; cov "0.075944";
Scaffold19	Cufflinks	exon	865773	866687	1000	+	.	gene_id "CUFF.3585"; transcript_id "CUFF.3585.1"; exon_number "1"; FPKM "1.0000000000"; frac "0.000000"; conf_lo "1.000000"; conf_hi "1.000000"; cov "0.075944";
Scaffold19	Cufflinks	exon	868300	869721	1000	+	.	gene_id "CUFF.3585"; transcript_id "CUFF.3585.1"; exon_number "2"; FPKM "1.0000000000"; frac "0.000000"; conf_lo "1.000000"; conf_hi "1.000000"; cov "0.075944";
Scaffold19	Cufflinks	exon	869829	869945	1000	+	.	gene_id "CUFF.3585"; transcript_id "CUFF.3585.1"; exon_number "3"; FPKM "1.0000000000"; frac "0.000000"; conf_lo "1.000000"; conf_hi "1.000000"; cov "0.075944";
Scaffold19	Cufflinks	transcript	865778	876466	1000	+	.	gene_id "CUFF.3585"; transcript_id "CUFF.3585.2"; FPKM "1.0000000000"; frac "0.000000"; conf_lo "1.000000"; conf_hi "1.000000"; cov "0.075944";
Scaffold19	Cufflinks	exon	865778	866687	1000	+	.	gene_id "CUFF.3585"; transcript_id "CUFF.3585.2"; exon_number "1"; FPKM "1.0000000000"; frac "0.000000"; conf_lo "1.000000"; conf_hi "1.000000"; cov "0.075944";
Scaffold19	Cufflinks	exon	874379	876466	1000	+	.	gene_id "CUFF.3585"; transcript_id "CUFF.3585.2"; exon_number "2"; FPKM "1.0000000000"; frac "0.000000"; conf_lo "1.000000"; conf_hi "1.000000"; cov "0.075944";
Scaffold19	Cufflinks	transcript	870641	872179	1000	+	.	gene_id "CUFF.3586"; transcript_id "CUFF.3586.1"; FPKM "1.0000000000"; frac "0.000000"; conf_lo "1.000000"; conf_hi "1.000000"; cov "0.042875";
Scaffold19	Cufflinks	exon	870641	872179	1000	+	.	gene_id "CUFF.3586"; transcript_id "CUFF.3586.1"; exon_number "1"; FPKM "1.0000000000"; frac "0.000000"; conf_lo "1.000000"; conf_hi "1.000000"; cov "0.042875";
Scaffold19	Cufflinks	transcript	882205	883095	1000	-	.	gene_id "CUFF.3587"; transcript_id "CUFF.3587.1"; FPKM "1.0000000000"; frac "0.000000"; conf_lo "1.000000"; conf_hi "1.000000"; cov "0.024822";
Scaffold19	Cufflinks	exon	882205	883095	1000	-	.	gene_id "CUFF.3587"; transcript_id "CUFF.3587.1"; exon_number "1"; FPKM "1.0000000000"; frac "0.000000"; conf_lo "1.000000"; conf_hi "1.000000"; cov "0.024822";
Scaffold19	Cufflinks	transcript	886777	896500	1000	-	.	gene_id "CUFF.3588"; transcript_id "CUFF.3588.1"; FPKM "1.0000000000"; frac "0.000000"; conf_lo "1.000000"; conf_hi "1.000000"; cov "0.036286";
Scaffold19	Cufflinks	exon	886777	887449	1000	-	.	gene_id "CUFF.3588"; transcript_id "CUFF.3588.1"; exon_number "1"; FPKM "1.0000000000"; frac "0.000000"; conf_lo "1.000000"; conf_hi "1.000000"; cov "0.036286";
Scaffold19	Cufflinks	exon	887631	887903	1000	-	.	gene_id "CUFF.3588"; transcript_id "CUFF.3588.1"; exon_number "2"; FPKM "1.0000000000"; frac "0.000000"; conf_lo "1.000000"; conf_hi "1.000000"; cov "0.036286";
Scaffold19	Cufflinks	exon	892138	892297	1000	-	.	gene_id "CUFF.3588"; transcript_id "CUFF.3588.1"; exon_number "3"; FPKM "1.0000000000"; frac "0.000000"; conf_lo "1.000000"; conf_hi "1.000000"; cov "0.036286";
Scaffold19	Cufflinks	exon	895689	895747	1000	-	.	gene_id "CUFF.3588"; transcript_id "CUFF.3588.1"; exon_number "4"; FPKM "1.0000000000"; frac "0.000000"; conf_lo "1.000000"; conf_hi "1.000000"; cov "0.036286";
Scaffold19	Cufflinks	exon	896194	896500	1000	-	.	gene_id "CUFF.3588"; transcript_id "CUFF.3588.1"; exon_number "5"; FPKM "1.0000000000"; frac "0.000000"; conf_lo "1.000000"; conf_hi "1.000000"; cov "0.036286";
Scaffold19	Cufflinks	transcript	901058	902373	1000	+	.	gene_id "CUFF.3589"; transcript_id "CUFF.3589.1"; FPKM "1.0000000000"; frac "0.000000"; conf_lo "1.000000"; conf_hi "1.000000"; cov "0.034703";
Scaffold19	Cufflinks	exon	901058	901610	1000	+	.	gene_id "CUFF.3589"; transcript_id "CUFF.3589.1"; exon_number "1"; FPKM "1.0000000000"; frac "0.000000"; conf_lo "1.000000"; conf_hi "1.000000"; cov "0.034703";
Scaffold19	Cufflinks	exon	901670	902373	1000	+	.	gene_id "CUFF.3589"; transcript_id "CUFF.3589.1"; exon_number "2"; FPKM "1.0000000000"; frac "0.000000"; conf_lo "1.000000"; conf_hi "1.000000"; cov "0.034703";
Scaffold19	Cufflinks	transcript	901073	902373	1000	+	.	gene_id "CUFF.3589"; transcript_id "CUFF.3589.2"; FPKM "1.0000000000"; frac "0.000000"; conf_lo "1.000000"; conf_hi "1.000000"; cov "0.034703";
Scaffold19	Cufflinks	exon	901073	901614	1000	+	.	gene_id "CUFF.3589"; transcript_id "CUFF.3589.2"; exon_number "1"; FPKM "1.0000000000"; frac "0.000000"; conf_lo "1.000000"; conf_hi "1.000000"; cov "0.034703";
Scaffold19	Cufflinks	exon	901674	902373	1000	+	.	gene_id "CUFF.3589"; transcript_id "CUFF.3589.2"; exon_number "2"; FPKM "1.0000000000"; frac "0.000000"; conf_lo "1.000000"; conf_hi "1.000000"; cov "0.034703";
Scaffold19	Cufflinks	transcript	909156	909985	1000	-	.	gene_id "CUFF.3590"; transcript_id "CUFF.3590.1"; FPKM "1.0000000000"; frac "0.000000"; conf_lo "1.000000"; conf_hi "1.000000"; cov "0.023123";
Scaffold19	Cufflinks	exon	909156	909985	1000	-	.	gene_id "CUFF.3590"; transcript_id "CUFF.3590.1"; exon_number "1"; FPKM "1.0000000000"; frac "0.000000"; conf_lo "1.000000"; conf_hi "1.000000"; cov "0.023123";
Scaffold19	Cufflinks	transcript	910328	910987	1000	-	.	gene_id "CUFF.3591"; transcript_id "CUFF.3591.1"; FPKM "1.0000000000"; frac "0.000000"; conf_lo "1.000000"; conf_hi "1.000000"; cov "0.018387";
Scaffold19	Cufflinks	exon	910328	910987	1000	-	.	gene_id "CUFF.3591"; transcript_id "CUFF.3591.1"; exon_number "1"; FPKM "1.0000000000"; frac "0.000000"; conf_lo "1.000000"; conf_hi "1.000000"; cov "0.018387";
Scaffold19	Cufflinks	transcript	911211	957118	1000	-	.	gene_id "CUFF.3592"; transcript_id "CUFF.3592.1"; FPKM "1.0000000000"; frac "0.000000"; conf_lo "1.000000"; conf_hi "1.000000"; cov "0.077782";
Scaffold19	Cufflinks	exon	911211	914248	1000	-	.	gene_id "CUFF.3592"; transcript_id "CUFF.3592.1"; exon_number "1"; FPKM "1.0000000000"; frac "0.000000"; conf_lo "1.000000"; conf_hi "1.000000"; cov "0.077782";
Scaffold19	Cufflinks	exon	914322	914406	1000	-	.	gene_id "CUFF.3592"; transcript_id "CUFF.3592.1"; exon_number "2"; FPKM "1.0000000000"; frac "0.000000"; conf_lo "1.000000"; conf_hi "1.000000"; cov "0.077782";
Scaffold19	Cufflinks	exon	919482	919620	1000	-	.	gene_id "CUFF.3592"; transcript_id "CUFF.3592.1"; exon_number "3"; FPKM "1.0000000000"; frac "0.000000"; conf_lo "1.000000"; conf_hi "1.000000"; cov "0.077782";
Scaffold19	Cufflinks	exon	935908	935965	1000	-	.	gene_id "CUFF.3592"; transcript_id "CUFF.3592.1"; exon_number "4"; FPKM "1.0000000000"; frac "0.000000"; conf_lo "1.000000"; conf_hi "1.000000"; cov "0.077782";
Scaffold19	Cufflinks	exon	940285	940438	1000	-	.	gene_id "CUFF.3592"; transcript_id "CUFF.3592.1"; exon_number "5"; FPKM "1.0000000000"; frac "0.000000"; conf_lo "1.000000"; conf_hi "1.000000"; cov "0.077782";
Scaffold19	Cufflinks	exon	948852	949234	1000	-	.	gene_id "CUFF.3592"; transcript_id "CUFF.3592.1"; exon_number "6"; FPKM "1.0000000000"; frac "0.000000"; conf_lo "1.000000"; conf_hi "1.000000"; cov "0.077782";
Scaffold19	Cufflinks	exon	957039	957118	1000	-	.	gene_id "CUFF.3592"; transcript_id "CUFF.3592.1"; exon_number "7"; FPKM "1.0000000000"; frac "0.000000"; conf_lo "1.000000"; conf_hi "1.000000"; cov "0.077782";
Scaffold19	Cufflinks	transcript	911211	957547	1000	-	.	gene_id "CUFF.3592"; transcript_id "CUFF.3592.2"; FPKM "1.0000000000"; frac "0.000000"; conf_lo "1.000000"; conf_hi "1.000000"; cov "0.077782";
Scaffold19	Cufflinks	exon	911211	914248	1000	-	.	gene_id "CUFF.3592"; transcript_id "CUFF.3592.2"; exon_number "1"; FPKM "1.0000000000"; frac "0.000000"; conf_lo "1.000000"; conf_hi "1.000000"; cov "0.077782";
Scaffold19	Cufflinks	exon	914322	914406	1000	-	.	gene_id "CUFF.3592"; transcript_id "CUFF.3592.2"; exon_number "2"; FPKM "1.0000000000"; frac "0.000000"; conf_lo "1.000000"; conf_hi "1.000000"; cov "0.077782";
Scaffold19	Cufflinks	exon	919482	919620	1000	-	.	gene_id "CUFF.3592"; transcript_id "CUFF.3592.2"; exon_number "3"; FPKM "1.0000000000"; frac "0.000000"; conf_lo "1.000000"; conf_hi "1.000000"; cov "0.077782";
Scaffold19	Cufflinks	exon	935908	935965	1000	-	.	gene_id "CUFF.3592"; transcript_id "CUFF.3592.2"; exon_number "4"; FPKM "1.0000000000"; frac "0.000000"; conf_lo "1.000000"; conf_hi "1.000000"; cov "0.077782";
Scaffold19	Cufflinks	exon	940312	940438	1000	-	.	gene_id "CUFF.3592"; transcript_id "CUFF.3592.2"; exon_number "5"; FPKM "1.0000000000"; frac "0.000000"; conf_lo "1.000000"; conf_hi "1.000000"; cov "0.077782";
Scaffold19	Cufflinks	exon	948852	949234	1000	-	.	gene_id "CUFF.3592"; transcript_id "CUFF.3592.2"; exon_number "6"; FPKM "1.0000000000"; frac "0.000000"; conf_lo "1.000000"; conf_hi "1.000000"; cov "0.077782";
Scaffold19	Cufflinks	exon	957271	957547	1000	-	.	gene_id "CUFF.3592"; transcript_id "CUFF.3592.2"; exon_number "7"; FPKM "1.0000000000"; frac "0.000000"; conf_lo "1.000000"; conf_hi "1.000000"; cov "0.077782";
Scaffold19	Cufflinks	transcript	980685	982494	1000	-	.	gene_id "CUFF.3593"; transcript_id "CUFF.3593.1"; FPKM "1.0000000000"; frac "0.000000"; conf_lo "1.000000"; conf_hi "1.000000"; cov "0.031741";
Scaffold19	Cufflinks	exon	980685	980891	1000	-	.	gene_id "CUFF.3593"; transcript_id "CUFF.3593.1"; exon_number "1"; FPKM "1.0000000000"; frac "0.000000"; conf_lo "1.000000"; conf_hi "1.000000"; cov "0.031741";
Scaffold19	Cufflinks	exon	981175	981985	1000	-	.	gene_id "CUFF.3593"; transcript_id "CUFF.3593.1"; exon_number "2"; FPKM "1.0000000000"; frac "0.000000"; conf_lo "1.000000"; conf_hi "1.000000"; cov "0.031741";
Scaffold19	Cufflinks	exon	982102	982494	1000	-	.	gene_id "CUFF.3593"; transcript_id "CUFF.3593.1"; exon_number "3"; FPKM "1.0000000000"; frac "0.000000"; conf_lo "1.000000"; conf_hi "1.000000"; cov "0.031741";
Scaffold19	Cufflinks	transcript	980685	982488	1000	-	.	gene_id "CUFF.3593"; transcript_id "CUFF.3593.2"; FPKM "1.0000000000"; frac "0.000000"; conf_lo "1.000000"; conf_hi "1.000000"; cov "0.031741";
Scaffold19	Cufflinks	exon	980685	981719	1000	-	.	gene_id "CUFF.3593"; transcript_id "CUFF.3593.2"; exon_number "1"; FPKM "1.0000000000"; frac "0.000000"; conf_lo "1.000000"; conf_hi "1.000000"; cov "0.031741";
Scaffold19	Cufflinks	exon	981782	981985	1000	-	.	gene_id "CUFF.3593"; transcript_id "CUFF.3593.2"; exon_number "2"; FPKM "1.0000000000"; frac "0.000000"; conf_lo "1.000000"; conf_hi "1.000000"; cov "0.031741";
Scaffold19	Cufflinks	exon	982102	982488	1000	-	.	gene_id "CUFF.3593"; transcript_id "CUFF.3593.2"; exon_number "3"; FPKM "1.0000000000"; frac "0.000000"; conf_lo "1.000000"; conf_hi "1.000000"; cov "0.031741";
Scaffold19	Cufflinks	transcript	985997	997120	1000	+	.	gene_id "CUFF.3594"; transcript_id "CUFF.3594.1"; FPKM "1.0000000000"; frac "0.000000"; conf_lo "1.000000"; conf_hi "1.000000"; cov "0.121410";
Scaffold19	Cufflinks	exon	985997	986301	1000	+	.	gene_id "CUFF.3594"; transcript_id "CUFF.3594.1"; exon_number "1"; FPKM "1.0000000000"; frac "0.000000"; conf_lo "1.000000"; conf_hi "1.000000"; cov "0.121410";
Scaffold19	Cufflinks	exon	986368	986566	1000	+	.	gene_id "CUFF.3594"; transcript_id "CUFF.3594.1"; exon_number "2"; FPKM "1.0000000000"; frac "0.000000"; conf_lo "1.000000"; conf_hi "1.000000"; cov "0.121410";
Scaffold19	Cufflinks	exon	990083	991631	1000	+	.	gene_id "CUFF.3594"; transcript_id "CUFF.3594.1"; exon_number "3"; FPKM "1.0000000000"; frac "0.000000"; conf_lo "1.000000"; conf_hi "1.000000"; cov "0.121410";
Scaffold19	Cufflinks	exon	994820	997120	1000	+	.	gene_id "CUFF.3594"; transcript_id "CUFF.3594.1"; exon_number "4"; FPKM "1.0000000000"; frac "0.000000"; conf_lo "1.000000"; conf_hi "1.000000"; cov "0.121410";
Scaffold190	Cufflinks	transcript	3643	9631	1000	+	.	gene_id "CUFF.3595"; transcript_id "CUFF.3595.1"; FPKM "1.0000000000"; frac "0.000000"; conf_lo "1.000000"; conf_hi "1.000000"; cov "0.027734";
Scaffold190	Cufflinks	exon	3643	3835	1000	+	.	gene_id "CUFF.3595"; transcript_id "CUFF.3595.1"; exon_number "1"; FPKM "1.0000000000"; frac "0.000000"; conf_lo "1.000000"; conf_hi "1.000000"; cov "0.027734";
Scaffold190	Cufflinks	exon	8554	8714	1000	+	.	gene_id "CUFF.3595"; transcript_id "CUFF.3595.1"; exon_number "2"; FPKM "1.0000000000"; frac "0.000000"; conf_lo "1.000000"; conf_hi "1.000000"; cov "0.027734";
Scaffold190	Cufflinks	exon	8787	9331	1000	+	.	gene_id "CUFF.3595"; transcript_id "CUFF.3595.1"; exon_number "3"; FPKM "1.0000000000"; frac "0.000000"; conf_lo "1.000000"; conf_hi "1.000000"; cov "0.027734";
Scaffold190	Cufflinks	exon	9402	9631	1000	+	.	gene_id "CUFF.3595"; transcript_id "CUFF.3595.1"; exon_number "4"; FPKM "1.0000000000"; frac "0.000000"; conf_lo "1.000000"; conf_hi "1.000000"; cov "0.027734";
Scaffold190	Cufflinks	transcript	34651	40075	1000	+	.	gene_id "CUFF.3596"; transcript_id "CUFF.3596.1"; FPKM "1.0000000000"; frac "0.000000"; conf_lo "1.000000"; conf_hi "1.000000"; cov "0.011283";
Scaffold190	Cufflinks	exon	34651	34682	1000	+	.	gene_id "CUFF.3596"; transcript_id "CUFF.3596.1"; exon_number "1"; FPKM "1.0000000000"; frac "0.000000"; conf_lo "1.000000"; conf_hi "1.000000"; cov "0.011283";
Scaffold190	Cufflinks	exon	39229	39274	1000	+	.	gene_id "CUFF.3596"; transcript_id "CUFF.3596.1"; exon_number "2"; FPKM "1.0000000000"; frac "0.000000"; conf_lo "1.000000"; conf_hi "1.000000"; cov "0.011283";
Scaffold190	Cufflinks	exon	39359	39485	1000	+	.	gene_id "CUFF.3596"; transcript_id "CUFF.3596.1"; exon_number "3"; FPKM "1.0000000000"; frac "0.000000"; conf_lo "1.000000"; conf_hi "1.000000"; cov "0.011283";
Scaffold190	Cufflinks	exon	39876	40075	1000	+	.	gene_id "CUFF.3596"; transcript_id "CUFF.3596.1"; exon_number "4"; FPKM "1.0000000000"; frac "0.000000"; conf_lo "1.000000"; conf_hi "1.000000"; cov "0.011283";
Scaffold190	Cufflinks	transcript	49375	49685	1000	+	.	gene_id "CUFF.3597"; transcript_id "CUFF.3597.1"; FPKM "1.0000000000"; frac "0.000000"; conf_lo "1.000000"; conf_hi "1.000000"; cov "0.006937";
Scaffold190	Cufflinks	exon	49375	49435	1000	+	.	gene_id "CUFF.3597"; transcript_id "CUFF.3597.1"; exon_number "1"; FPKM "1.0000000000"; frac "0.000000"; conf_lo "1.000000"; conf_hi "1.000000"; cov "0.006937";
Scaffold190	Cufflinks	exon	49498	49685	1000	+	.	gene_id "CUFF.3597"; transcript_id "CUFF.3597.1"; exon_number "2"; FPKM "1.0000000000"; frac "0.000000"; conf_lo "1.000000"; conf_hi "1.000000"; cov "0.006937";
Scaffold190	Cufflinks	transcript	51092	57314	1000	+	.	gene_id "CUFF.3598"; transcript_id "CUFF.3598.1"; FPKM "1.0000000000"; frac "0.000000"; conf_lo "1.000000"; conf_hi "1.000000"; cov "0.047695";
Scaffold190	Cufflinks	exon	51092	51321	1000	+	.	gene_id "CUFF.3598"; transcript_id "CUFF.3598.1"; exon_number "1"; FPKM "1.0000000000"; frac "0.000000"; conf_lo "1.000000"; conf_hi "1.000000"; cov "0.047695";
Scaffold190	Cufflinks	exon	51405	51542	1000	+	.	gene_id "CUFF.3598"; transcript_id "CUFF.3598.1"; exon_number "2"; FPKM "1.0000000000"; frac "0.000000"; conf_lo "1.000000"; conf_hi "1.000000"; cov "0.047695";
Scaffold190	Cufflinks	exon	51611	52333	1000	+	.	gene_id "CUFF.3598"; transcript_id "CUFF.3598.1"; exon_number "3"; FPKM "1.0000000000"; frac "0.000000"; conf_lo "1.000000"; conf_hi "1.000000"; cov "0.047695";
Scaffold190	Cufflinks	exon	53160	53462	1000	+	.	gene_id "CUFF.3598"; transcript_id "CUFF.3598.1"; exon_number "4"; FPKM "1.0000000000"; frac "0.000000"; conf_lo "1.000000"; conf_hi "1.000000"; cov "0.047695";
Scaffold190	Cufflinks	exon	56580	56972	1000	+	.	gene_id "CUFF.3598"; transcript_id "CUFF.3598.1"; exon_number "5"; FPKM "1.0000000000"; frac "0.000000"; conf_lo "1.000000"; conf_hi "1.000000"; cov "0.047695";
Scaffold190	Cufflinks	exon	57031	57314	1000	+	.	gene_id "CUFF.3598"; transcript_id "CUFF.3598.1"; exon_number "6"; FPKM "1.0000000000"; frac "0.000000"; conf_lo "1.000000"; conf_hi "1.000000"; cov "0.047695";
Scaffold190	Cufflinks	transcript	51272	52889	1000	+	.	gene_id "CUFF.3598"; transcript_id "CUFF.3598.2"; FPKM "1.0000000000"; frac "0.000000"; conf_lo "1.000000"; conf_hi "1.000000"; cov "0.047695";
Scaffold190	Cufflinks	exon	51272	51321	1000	+	.	gene_id "CUFF.3598"; transcript_id "CUFF.3598.2"; exon_number "1"; FPKM "1.0000000000"; frac "0.000000"; conf_lo "1.000000"; conf_hi "1.000000"; cov "0.047695";
Scaffold190	Cufflinks	exon	51405	52333	1000	+	.	gene_id "CUFF.3598"; transcript_id "CUFF.3598.2"; exon_number "2"; FPKM "1.0000000000"; frac "0.000000"; conf_lo "1.000000"; conf_hi "1.000000"; cov "0.047695";
Scaffold190	Cufflinks	exon	52516	52889	1000	+	.	gene_id "CUFF.3598"; transcript_id "CUFF.3598.2"; exon_number "3"; FPKM "1.0000000000"; frac "0.000000"; conf_lo "1.000000"; conf_hi "1.000000"; cov "0.047695";
Scaffold190	Cufflinks	transcript	57621	61393	1000	-	.	gene_id "CUFF.3599"; transcript_id "CUFF.3599.1"; FPKM "1.0000000000"; frac "0.000000"; conf_lo "1.000000"; conf_hi "1.000000"; cov "0.013920";
Scaffold190	Cufflinks	exon	57621	57851	1000	-	.	gene_id "CUFF.3599"; transcript_id "CUFF.3599.1"; exon_number "1"; FPKM "1.0000000000"; frac "0.000000"; conf_lo "1.000000"; conf_hi "1.000000"; cov "0.013920";
Scaffold190	Cufflinks	exon	59073	59089	1000	-	.	gene_id "CUFF.3599"; transcript_id "CUFF.3599.1"; exon_number "2"; FPKM "1.0000000000"; frac "0.000000"; conf_lo "1.000000"; conf_hi "1.000000"; cov "0.013920";
Scaffold190	Cufflinks	exon	60440	60876	1000	-	.	gene_id "CUFF.3599"; transcript_id "CUFF.3599.1"; exon_number "3"; FPKM "1.0000000000"; frac "0.000000"; conf_lo "1.000000"; conf_hi "1.000000"; cov "0.013920";
Scaffold190	Cufflinks	exon	60899	61184	1000	-	.	gene_id "CUFF.3599"; transcript_id "CUFF.3599.1"; exon_number "4"; FPKM "1.0000000000"; frac "0.000000"; conf_lo "1.000000"; conf_hi "1.000000"; cov "0.013920";
Scaffold190	Cufflinks	exon	61240	61393	1000	-	.	gene_id "CUFF.3599"; transcript_id "CUFF.3599.1"; exon_number "5"; FPKM "1.0000000000"; frac "0.000000"; conf_lo "1.000000"; conf_hi "1.000000"; cov "0.013920";
Scaffold190	Cufflinks	transcript	64588	67764	1000	+	.	gene_id "CUFF.3600"; transcript_id "CUFF.3600.1"; FPKM "1.0000000000"; frac "0.000000"; conf_lo "1.000000"; conf_hi "1.000000"; cov "0.020393";
Scaffold190	Cufflinks	exon	64588	64615	1000	+	.	gene_id "CUFF.3600"; transcript_id "CUFF.3600.1"; exon_number "1"; FPKM "1.0000000000"; frac "0.000000"; conf_lo "1.000000"; conf_hi "1.000000"; cov "0.020393";
Scaffold190	Cufflinks	exon	64687	65103	1000	+	.	gene_id "CUFF.3600"; transcript_id "CUFF.3600.1"; exon_number "2"; FPKM "1.0000000000"; frac "0.000000"; conf_lo "1.000000"; conf_hi "1.000000"; cov "0.020393";
Scaffold190	Cufflinks	exon	65178	65448	1000	+	.	gene_id "CUFF.3600"; transcript_id "CUFF.3600.1"; exon_number "3"; FPKM "1.0000000000"; frac "0.000000"; conf_lo "1.000000"; conf_hi "1.000000"; cov "0.020393";
Scaffold190	Cufflinks	exon	67749	67764	1000	+	.	gene_id "CUFF.3600"; transcript_id "CUFF.3600.1"; exon_number "4"; FPKM "1.0000000000"; frac "0.000000"; conf_lo "1.000000"; conf_hi "1.000000"; cov "0.020393";
Scaffold190	Cufflinks	transcript	74689	77838	1000	-	.	gene_id "CUFF.3601"; transcript_id "CUFF.3601.1"; FPKM "0.0000000000"; frac "0.000000"; conf_lo "0.000000"; conf_hi "0.000000"; cov "0.000000";
Scaffold190	Cufflinks	exon	74689	74903	1000	-	.	gene_id "CUFF.3601"; transcript_id "CUFF.3601.1"; exon_number "1"; FPKM "0.0000000000"; frac "0.000000"; conf_lo "0.000000"; conf_hi "0.000000"; cov "0.000000";
Scaffold190	Cufflinks	exon	77424	77838	1000	-	.	gene_id "CUFF.3601"; transcript_id "CUFF.3601.1"; exon_number "2"; FPKM "0.0000000000"; frac "0.000000"; conf_lo "0.000000"; conf_hi "0.000000"; cov "0.000000";
Scaffold190	Cufflinks	transcript	77853	83081	1000	+	.	gene_id "CUFF.3602"; transcript_id "CUFF.3602.1"; FPKM "0.0000000000"; frac "0.000000"; conf_lo "0.000000"; conf_hi "0.000000"; cov "0.000000";
Scaffold190	Cufflinks	exon	77853	77914	1000	+	.	gene_id "CUFF.3602"; transcript_id "CUFF.3602.1"; exon_number "1"; FPKM "0.0000000000"; frac "0.000000"; conf_lo "0.000000"; conf_hi "0.000000"; cov "0.000000";
Scaffold190	Cufflinks	exon	82720	83081	1000	+	.	gene_id "CUFF.3602"; transcript_id "CUFF.3602.1"; exon_number "2"; FPKM "0.0000000000"; frac "0.000000"; conf_lo "0.000000"; conf_hi "0.000000"; cov "0.000000";
Scaffold190	Cufflinks	transcript	83259	88593	1000	+	.	gene_id "CUFF.3603"; transcript_id "CUFF.3603.1"; FPKM "0.0000000000"; frac "0.000000"; conf_lo "0.000000"; conf_hi "0.000000"; cov "0.000000";
Scaffold190	Cufflinks	exon	83259	83304	1000	+	.	gene_id "CUFF.3603"; transcript_id "CUFF.3603.1"; exon_number "1"; FPKM "0.0000000000"; frac "0.000000"; conf_lo "0.000000"; conf_hi "0.000000"; cov "0.000000";
Scaffold190	Cufflinks	exon	85723	86265	1000	+	.	gene_id "CUFF.3603"; transcript_id "CUFF.3603.1"; exon_number "2"; FPKM "0.0000000000"; frac "0.000000"; conf_lo "0.000000"; conf_hi "0.000000"; cov "0.000000";
Scaffold190	Cufflinks	exon	87226	87926	1000	+	.	gene_id "CUFF.3603"; transcript_id "CUFF.3603.1"; exon_number "3"; FPKM "0.0000000000"; frac "0.000000"; conf_lo "0.000000"; conf_hi "0.000000"; cov "0.000000";
Scaffold190	Cufflinks	exon	88579	88593	1000	+	.	gene_id "CUFF.3603"; transcript_id "CUFF.3603.1"; exon_number "4"; FPKM "0.0000000000"; frac "0.000000"; conf_lo "0.000000"; conf_hi "0.000000"; cov "0.000000";
Scaffold190	Cufflinks	transcript	82969	83320	1000	-	.	gene_id "CUFF.3604"; transcript_id "CUFF.3604.1"; FPKM "0.0000000000"; frac "0.000000"; conf_lo "0.000000"; conf_hi "0.000000"; cov "0.000000";
Scaffold190	Cufflinks	exon	82969	83320	1000	-	.	gene_id "CUFF.3604"; transcript_id "CUFF.3604.1"; exon_number "1"; FPKM "0.0000000000"; frac "0.000000"; conf_lo "0.000000"; conf_hi "0.000000"; cov "0.000000";
Scaffold190	Cufflinks	transcript	94769	94965	1000	-	.	gene_id "CUFF.3605"; transcript_id "CUFF.3605.1"; FPKM "1.0000000000"; frac "0.000000"; conf_lo "1.000000"; conf_hi "1.000000"; cov "0.005488";
Scaffold190	Cufflinks	exon	94769	94965	1000	-	.	gene_id "CUFF.3605"; transcript_id "CUFF.3605.1"; exon_number "1"; FPKM "1.0000000000"; frac "0.000000"; conf_lo "1.000000"; conf_hi "1.000000"; cov "0.005488";
Scaffold190	Cufflinks	transcript	98200	102398	1000	+	.	gene_id "CUFF.3606"; transcript_id "CUFF.3606.1"; FPKM "1.0000000000"; frac "0.000000"; conf_lo "1.000000"; conf_hi "1.000000"; cov "0.023186";
Scaffold190	Cufflinks	exon	98200	99102	1000	+	.	gene_id "CUFF.3606"; transcript_id "CUFF.3606.1"; exon_number "1"; FPKM "1.0000000000"; frac "0.000000"; conf_lo "1.000000"; conf_hi "1.000000"; cov "0.023186";
Scaffold190	Cufflinks	exon	99350	99487	1000	+	.	gene_id "CUFF.3606"; transcript_id "CUFF.3606.1"; exon_number "2"; FPKM "1.0000000000"; frac "0.000000"; conf_lo "1.000000"; conf_hi "1.000000"; cov "0.023186";
Scaffold190	Cufflinks	exon	101837	102014	1000	+	.	gene_id "CUFF.3606"; transcript_id "CUFF.3606.1"; exon_number "3"; FPKM "1.0000000000"; frac "0.000000"; conf_lo "1.000000"; conf_hi "1.000000"; cov "0.023186";
Scaffold190	Cufflinks	exon	102112	102398	1000	+	.	gene_id "CUFF.3606"; transcript_id "CUFF.3606.1"; exon_number "4"; FPKM "1.0000000000"; frac "0.000000"; conf_lo "1.000000"; conf_hi "1.000000"; cov "0.023186";
Scaffold190	Cufflinks	transcript	98615	100754	1000	-	.	gene_id "CUFF.3607"; transcript_id "CUFF.3607.1"; FPKM "1.0000000000"; frac "0.000000"; conf_lo "1.000000"; conf_hi "1.000000"; cov "0.023186";
Scaffold190	Cufflinks	exon	98615	98814	1000	-	.	gene_id "CUFF.3607"; transcript_id "CUFF.3607.1"; exon_number "1"; FPKM "1.0000000000"; frac "0.000000"; conf_lo "1.000000"; conf_hi "1.000000"; cov "0.023186";
Scaffold190	Cufflinks	exon	98887	99115	1000	-	.	gene_id "CUFF.3607"; transcript_id "CUFF.3607.1"; exon_number "2"; FPKM "1.0000000000"; frac "0.000000"; conf_lo "1.000000"; conf_hi "1.000000"; cov "0.023186";
Scaffold190	Cufflinks	exon	100731	100754	1000	-	.	gene_id "CUFF.3607"; transcript_id "CUFF.3607.1"; exon_number "3"; FPKM "1.0000000000"; frac "0.000000"; conf_lo "1.000000"; conf_hi "1.000000"; cov "0.023186";
Scaffold190	Cufflinks	transcript	105913	115390	1000	-	.	gene_id "CUFF.3608"; transcript_id "CUFF.3608.1"; FPKM "1.0000000000"; frac "0.000000"; conf_lo "1.000000"; conf_hi "1.000000"; cov "0.051985";
Scaffold190	Cufflinks	exon	105913	107015	1000	-	.	gene_id "CUFF.3608"; transcript_id "CUFF.3608.1"; exon_number "1"; FPKM "1.0000000000"; frac "0.000000"; conf_lo "1.000000"; conf_hi "1.000000"; cov "0.051985";
Scaffold190	Cufflinks	exon	107145	107221	1000	-	.	gene_id "CUFF.3608"; transcript_id "CUFF.3608.1"; exon_number "2"; FPKM "1.0000000000"; frac "0.000000"; conf_lo "1.000000"; conf_hi "1.000000"; cov "0.051985";
Scaffold190	Cufflinks	exon	114705	115390	1000	-	.	gene_id "CUFF.3608"; transcript_id "CUFF.3608.1"; exon_number "3"; FPKM "1.0000000000"; frac "0.000000"; conf_lo "1.000000"; conf_hi "1.000000"; cov "0.051985";
Scaffold190	Cufflinks	transcript	105913	115390	1000	-	.	gene_id "CUFF.3608"; transcript_id "CUFF.3608.2"; FPKM "1.0000000000"; frac "0.000000"; conf_lo "1.000000"; conf_hi "1.000000"; cov "0.051985";
Scaffold190	Cufflinks	exon	105913	107015	1000	-	.	gene_id "CUFF.3608"; transcript_id "CUFF.3608.2"; exon_number "1"; FPKM "1.0000000000"; frac "0.000000"; conf_lo "1.000000"; conf_hi "1.000000"; cov "0.051985";
Scaffold190	Cufflinks	exon	107145	107222	1000	-	.	gene_id "CUFF.3608"; transcript_id "CUFF.3608.2"; exon_number "2"; FPKM "1.0000000000"; frac "0.000000"; conf_lo "1.000000"; conf_hi "1.000000"; cov "0.051985";
Scaffold190	Cufflinks	exon	114706	115390	1000	-	.	gene_id "CUFF.3608"; transcript_id "CUFF.3608.2"; exon_number "3"; FPKM "1.0000000000"; frac "0.000000"; conf_lo "1.000000"; conf_hi "1.000000"; cov "0.051985";
Scaffold190	Cufflinks	transcript	110518	110830	1000	-	.	gene_id "CUFF.3610"; transcript_id "CUFF.3610.1"; FPKM "1.0000000000"; frac "0.000000"; conf_lo "1.000000"; conf_hi "1.000000"; cov "0.008720";
Scaffold190	Cufflinks	exon	110518	110830	1000	-	.	gene_id "CUFF.3610"; transcript_id "CUFF.3610.1"; exon_number "1"; FPKM "1.0000000000"; frac "0.000000"; conf_lo "1.000000"; conf_hi "1.000000"; cov "0.008720";
Scaffold190	Cufflinks	transcript	110843	111757	1000	-	.	gene_id "CUFF.3611"; transcript_id "CUFF.3611.1"; FPKM "1.0000000000"; frac "0.000000"; conf_lo "1.000000"; conf_hi "1.000000"; cov "0.016771";
Scaffold190	Cufflinks	exon	110843	111430	1000	-	.	gene_id "CUFF.3611"; transcript_id "CUFF.3611.1"; exon_number "1"; FPKM "1.0000000000"; frac "0.000000"; conf_lo "1.000000"; conf_hi "1.000000"; cov "0.016771";
Scaffold190	Cufflinks	exon	111490	111757	1000	-	.	gene_id "CUFF.3611"; transcript_id "CUFF.3611.1"; exon_number "2"; FPKM "1.0000000000"; frac "0.000000"; conf_lo "1.000000"; conf_hi "1.000000"; cov "0.016771";
Scaffold190	Cufflinks	transcript	117967	125719	1000	-	.	gene_id "CUFF.3613"; transcript_id "CUFF.3613.1"; FPKM "1.0000000000"; frac "0.000000"; conf_lo "1.000000"; conf_hi "1.000000"; cov "0.046984";
Scaffold190	Cufflinks	exon	117967	118171	1000	-	.	gene_id "CUFF.3613"; transcript_id "CUFF.3613.1"; exon_number "1"; FPKM "1.0000000000"; frac "0.000000"; conf_lo "1.000000"; conf_hi "1.000000"; cov "0.046984";
Scaffold190	Cufflinks	exon	118260	118423	1000	-	.	gene_id "CUFF.3613"; transcript_id "CUFF.3613.1"; exon_number "2"; FPKM "1.0000000000"; frac "0.000000"; conf_lo "1.000000"; conf_hi "1.000000"; cov "0.046984";
Scaffold190	Cufflinks	exon	121341	122079	1000	-	.	gene_id "CUFF.3613"; transcript_id "CUFF.3613.1"; exon_number "3"; FPKM "1.0000000000"; frac "0.000000"; conf_lo "1.000000"; conf_hi "1.000000"; cov "0.046984";
Scaffold190	Cufflinks	exon	122166	122245	1000	-	.	gene_id "CUFF.3613"; transcript_id "CUFF.3613.1"; exon_number "4"; FPKM "1.0000000000"; frac "0.000000"; conf_lo "1.000000"; conf_hi "1.000000"; cov "0.046984";
Scaffold190	Cufflinks	exon	125087	125230	1000	-	.	gene_id "CUFF.3613"; transcript_id "CUFF.3613.1"; exon_number "5"; FPKM "1.0000000000"; frac "0.000000"; conf_lo "1.000000"; conf_hi "1.000000"; cov "0.046984";
Scaffold190	Cufflinks	exon	125291	125719	1000	-	.	gene_id "CUFF.3613"; transcript_id "CUFF.3613.1"; exon_number "6"; FPKM "1.0000000000"; frac "0.000000"; conf_lo "1.000000"; conf_hi "1.000000"; cov "0.046984";
Scaffold190	Cufflinks	transcript	117967	125618	1000	-	.	gene_id "CUFF.3613"; transcript_id "CUFF.3613.2"; FPKM "1.0000000000"; frac "0.000000"; conf_lo "1.000000"; conf_hi "1.000000"; cov "0.046984";
Scaffold190	Cufflinks	exon	117967	118171	1000	-	.	gene_id "CUFF.3613"; transcript_id "CUFF.3613.2"; exon_number "1"; FPKM "1.0000000000"; frac "0.000000"; conf_lo "1.000000"; conf_hi "1.000000"; cov "0.046984";
Scaffold190	Cufflinks	exon	118260	118423	1000	-	.	gene_id "CUFF.3613"; transcript_id "CUFF.3613.2"; exon_number "2"; FPKM "1.0000000000"; frac "0.000000"; conf_lo "1.000000"; conf_hi "1.000000"; cov "0.046984";
Scaffold190	Cufflinks	exon	121341	122079	1000	-	.	gene_id "CUFF.3613"; transcript_id "CUFF.3613.2"; exon_number "3"; FPKM "1.0000000000"; frac "0.000000"; conf_lo "1.000000"; conf_hi "1.000000"; cov "0.046984";
Scaffold190	Cufflinks	exon	122166	122246	1000	-	.	gene_id "CUFF.3613"; transcript_id "CUFF.3613.2"; exon_number "4"; FPKM "1.0000000000"; frac "0.000000"; conf_lo "1.000000"; conf_hi "1.000000"; cov "0.046984";
Scaffold190	Cufflinks	exon	125088	125408	1000	-	.	gene_id "CUFF.3613"; transcript_id "CUFF.3613.2"; exon_number "5"; FPKM "1.0000000000"; frac "0.000000"; conf_lo "1.000000"; conf_hi "1.000000"; cov "0.046984";
Scaffold190	Cufflinks	exon	125484	125618	1000	-	.	gene_id "CUFF.3613"; transcript_id "CUFF.3613.2"; exon_number "6"; FPKM "1.0000000000"; frac "0.000000"; conf_lo "1.000000"; conf_hi "1.000000"; cov "0.046984";
Scaffold190	Cufflinks	transcript	117967	126307	1000	-	.	gene_id "CUFF.3613"; transcript_id "CUFF.3613.3"; FPKM "1.0000000000"; frac "0.000000"; conf_lo "1.000000"; conf_hi "1.000000"; cov "0.046984";
Scaffold190	Cufflinks	exon	117967	118171	1000	-	.	gene_id "CUFF.3613"; transcript_id "CUFF.3613.3"; exon_number "1"; FPKM "1.0000000000"; frac "0.000000"; conf_lo "1.000000"; conf_hi "1.000000"; cov "0.046984";
Scaffold190	Cufflinks	exon	118260	118423	1000	-	.	gene_id "CUFF.3613"; transcript_id "CUFF.3613.3"; exon_number "2"; FPKM "1.0000000000"; frac "0.000000"; conf_lo "1.000000"; conf_hi "1.000000"; cov "0.046984";
Scaffold190	Cufflinks	exon	121341	122079	1000	-	.	gene_id "CUFF.3613"; transcript_id "CUFF.3613.3"; exon_number "3"; FPKM "1.0000000000"; frac "0.000000"; conf_lo "1.000000"; conf_hi "1.000000"; cov "0.046984";
Scaffold190	Cufflinks	exon	122166	122245	1000	-	.	gene_id "CUFF.3613"; transcript_id "CUFF.3613.3"; exon_number "4"; FPKM "1.0000000000"; frac "0.000000"; conf_lo "1.000000"; conf_hi "1.000000"; cov "0.046984";
Scaffold190	Cufflinks	exon	125087	125412	1000	-	.	gene_id "CUFF.3613"; transcript_id "CUFF.3613.3"; exon_number "5"; FPKM "1.0000000000"; frac "0.000000"; conf_lo "1.000000"; conf_hi "1.000000"; cov "0.046984";
Scaffold190	Cufflinks	exon	126107	126307	1000	-	.	gene_id "CUFF.3613"; transcript_id "CUFF.3613.3"; exon_number "6"; FPKM "1.0000000000"; frac "0.000000"; conf_lo "1.000000"; conf_hi "1.000000"; cov "0.046984";
Scaffold190	Cufflinks	transcript	117967	126307	1000	-	.	gene_id "CUFF.3613"; transcript_id "CUFF.3613.4"; FPKM "1.0000000000"; frac "0.000000"; conf_lo "1.000000"; conf_hi "1.000000"; cov "0.046984";
Scaffold190	Cufflinks	exon	117967	118171	1000	-	.	gene_id "CUFF.3613"; transcript_id "CUFF.3613.4"; exon_number "1"; FPKM "1.0000000000"; frac "0.000000"; conf_lo "1.000000"; conf_hi "1.000000"; cov "0.046984";
Scaffold190	Cufflinks	exon	118260	118423	1000	-	.	gene_id "CUFF.3613"; transcript_id "CUFF.3613.4"; exon_number "2"; FPKM "1.0000000000"; frac "0.000000"; conf_lo "1.000000"; conf_hi "1.000000"; cov "0.046984";
Scaffold190	Cufflinks	exon	121341	122079	1000	-	.	gene_id "CUFF.3613"; transcript_id "CUFF.3613.4"; exon_number "3"; FPKM "1.0000000000"; frac "0.000000"; conf_lo "1.000000"; conf_hi "1.000000"; cov "0.046984";
Scaffold190	Cufflinks	exon	122166	122245	1000	-	.	gene_id "CUFF.3613"; transcript_id "CUFF.3613.4"; exon_number "4"; FPKM "1.0000000000"; frac "0.000000"; conf_lo "1.000000"; conf_hi "1.000000"; cov "0.046984";
Scaffold190	Cufflinks	exon	125087	125230	1000	-	.	gene_id "CUFF.3613"; transcript_id "CUFF.3613.4"; exon_number "5"; FPKM "1.0000000000"; frac "0.000000"; conf_lo "1.000000"; conf_hi "1.000000"; cov "0.046984";
Scaffold190	Cufflinks	exon	125291	125408	1000	-	.	gene_id "CUFF.3613"; transcript_id "CUFF.3613.4"; exon_number "6"; FPKM "1.0000000000"; frac "0.000000"; conf_lo "1.000000"; conf_hi "1.000000"; cov "0.046984";
Scaffold190	Cufflinks	exon	126103	126307	1000	-	.	gene_id "CUFF.3613"; transcript_id "CUFF.3613.4"; exon_number "7"; FPKM "1.0000000000"; frac "0.000000"; conf_lo "1.000000"; conf_hi "1.000000"; cov "0.046984";
Scaffold190	Cufflinks	transcript	126442	126989	1000	+	.	gene_id "CUFF.3614"; transcript_id "CUFF.3614.1"; FPKM "1.0000000000"; frac "0.000000"; conf_lo "1.000000"; conf_hi "1.000000"; cov "0.013400";
Scaffold190	Cufflinks	exon	126442	126840	1000	+	.	gene_id "CUFF.3614"; transcript_id "CUFF.3614.1"; exon_number "1"; FPKM "1.0000000000"; frac "0.000000"; conf_lo "1.000000"; conf_hi "1.000000"; cov "0.013400";
Scaffold190	Cufflinks	exon	126908	126989	1000	+	.	gene_id "CUFF.3614"; transcript_id "CUFF.3614.1"; exon_number "2"; FPKM "1.0000000000"; frac "0.000000"; conf_lo "1.000000"; conf_hi "1.000000"; cov "0.013400";
Scaffold190	Cufflinks	transcript	127358	134784	1000	-	.	gene_id "CUFF.3615"; transcript_id "CUFF.3615.1"; FPKM "1.0000000000"; frac "0.000000"; conf_lo "1.000000"; conf_hi "1.000000"; cov "0.017932";
Scaffold190	Cufflinks	exon	127358	127413	1000	-	.	gene_id "CUFF.3615"; transcript_id "CUFF.3615.1"; exon_number "1"; FPKM "1.0000000000"; frac "0.000000"; conf_lo "1.000000"; conf_hi "1.000000"; cov "0.017932";
Scaffold190	Cufflinks	exon	131700	132057	1000	-	.	gene_id "CUFF.3615"; transcript_id "CUFF.3615.1"; exon_number "2"; FPKM "1.0000000000"; frac "0.000000"; conf_lo "1.000000"; conf_hi "1.000000"; cov "0.017932";
Scaffold190	Cufflinks	exon	134560	134784	1000	-	.	gene_id "CUFF.3615"; transcript_id "CUFF.3615.1"; exon_number "3"; FPKM "1.0000000000"; frac "0.000000"; conf_lo "1.000000"; conf_hi "1.000000"; cov "0.017932";
Scaffold190	Cufflinks	transcript	131542	134689	1000	-	.	gene_id "CUFF.3615"; transcript_id "CUFF.3615.2"; FPKM "1.0000000000"; frac "0.000000"; conf_lo "1.000000"; conf_hi "1.000000"; cov "0.017932";
Scaffold190	Cufflinks	exon	131542	132058	1000	-	.	gene_id "CUFF.3615"; transcript_id "CUFF.3615.2"; exon_number "1"; FPKM "1.0000000000"; frac "0.000000"; conf_lo "1.000000"; conf_hi "1.000000"; cov "0.017932";
Scaffold190	Cufflinks	exon	134561	134689	1000	-	.	gene_id "CUFF.3615"; transcript_id "CUFF.3615.2"; exon_number "2"; FPKM "1.0000000000"; frac "0.000000"; conf_lo "1.000000"; conf_hi "1.000000"; cov "0.017932";
Scaffold1901	Cufflinks	transcript	6645	9847	1000	+	.	gene_id "CUFF.3616"; transcript_id "CUFF.3616.1"; FPKM "1.0000000000"; frac "0.000000"; conf_lo "1.000000"; conf_hi "1.000000"; cov "0.007522";
Scaffold1901	Cufflinks	exon	6645	6907	1000	+	.	gene_id "CUFF.3616"; transcript_id "CUFF.3616.1"; exon_number "1"; FPKM "1.0000000000"; frac "0.000000"; conf_lo "1.000000"; conf_hi "1.000000"; cov "0.007522";
Scaffold1901	Cufflinks	exon	9841	9847	1000	+	.	gene_id "CUFF.3616"; transcript_id "CUFF.3616.1"; exon_number "2"; FPKM "1.0000000000"; frac "0.000000"; conf_lo "1.000000"; conf_hi "1.000000"; cov "0.007522";
Scaffold1901	Cufflinks	transcript	9913	13460	1000	+	.	gene_id "CUFF.3617"; transcript_id "CUFF.3617.1"; FPKM "1.0000000000"; frac "0.000000"; conf_lo "1.000000"; conf_hi "1.000000"; cov "0.046636";
Scaffold1901	Cufflinks	exon	9913	10592	1000	+	.	gene_id "CUFF.3617"; transcript_id "CUFF.3617.1"; exon_number "1"; FPKM "1.0000000000"; frac "0.000000"; conf_lo "1.000000"; conf_hi "1.000000"; cov "0.046636";
Scaffold1901	Cufflinks	exon	12405	13032	1000	+	.	gene_id "CUFF.3617"; transcript_id "CUFF.3617.1"; exon_number "2"; FPKM "1.0000000000"; frac "0.000000"; conf_lo "1.000000"; conf_hi "1.000000"; cov "0.046636";
Scaffold1901	Cufflinks	exon	13095	13460	1000	+	.	gene_id "CUFF.3617"; transcript_id "CUFF.3617.1"; exon_number "3"; FPKM "1.0000000000"; frac "0.000000"; conf_lo "1.000000"; conf_hi "1.000000"; cov "0.046636";
Scaffold1902	Cufflinks	transcript	3909	9515	1000	-	.	gene_id "CUFF.3618"; transcript_id "CUFF.3618.1"; FPKM "1.0000000000"; frac "0.000000"; conf_lo "1.000000"; conf_hi "1.000000"; cov "0.047235";
Scaffold1902	Cufflinks	exon	3909	4717	1000	-	.	gene_id "CUFF.3618"; transcript_id "CUFF.3618.1"; exon_number "1"; FPKM "1.0000000000"; frac "0.000000"; conf_lo "1.000000"; conf_hi "1.000000"; cov "0.047235";
Scaffold1902	Cufflinks	exon	4779	5002	1000	-	.	gene_id "CUFF.3618"; transcript_id "CUFF.3618.1"; exon_number "2"; FPKM "1.0000000000"; frac "0.000000"; conf_lo "1.000000"; conf_hi "1.000000"; cov "0.047235";
Scaffold1902	Cufflinks	exon	7563	9391	1000	-	.	gene_id "CUFF.3618"; transcript_id "CUFF.3618.1"; exon_number "3"; FPKM "1.0000000000"; frac "0.000000"; conf_lo "1.000000"; conf_hi "1.000000"; cov "0.047235";
Scaffold1902	Cufflinks	exon	9452	9515	1000	-	.	gene_id "CUFF.3618"; transcript_id "CUFF.3618.1"; exon_number "4"; FPKM "1.0000000000"; frac "0.000000"; conf_lo "1.000000"; conf_hi "1.000000"; cov "0.047235";
Scaffold1903	Cufflinks	transcript	17819	18765	1000	-	.	gene_id "CUFF.3619"; transcript_id "CUFF.3619.1"; FPKM "1.0000000000"; frac "0.000000"; conf_lo "1.000000"; conf_hi "1.000000"; cov "0.026382";
Scaffold1903	Cufflinks	exon	17819	18765	1000	-	.	gene_id "CUFF.3619"; transcript_id "CUFF.3619.1"; exon_number "1"; FPKM "1.0000000000"; frac "0.000000"; conf_lo "1.000000"; conf_hi "1.000000"; cov "0.026382";
Scaffold1903	Cufflinks	transcript	25031	25996	1000	-	.	gene_id "CUFF.3620"; transcript_id "CUFF.3620.1"; FPKM "1.0000000000"; frac "0.000000"; conf_lo "1.000000"; conf_hi "1.000000"; cov "0.023819";
Scaffold1903	Cufflinks	exon	25031	25690	1000	-	.	gene_id "CUFF.3620"; transcript_id "CUFF.3620.1"; exon_number "1"; FPKM "1.0000000000"; frac "0.000000"; conf_lo "1.000000"; conf_hi "1.000000"; cov "0.023819";
Scaffold1903	Cufflinks	exon	25779	25996	1000	-	.	gene_id "CUFF.3620"; transcript_id "CUFF.3620.1"; exon_number "2"; FPKM "1.0000000000"; frac "0.000000"; conf_lo "1.000000"; conf_hi "1.000000"; cov "0.023819";
Scaffold1905	Cufflinks	transcript	2966	3650	1000	+	.	gene_id "CUFF.3621"; transcript_id "CUFF.3621.1"; FPKM "1.0000000000"; frac "0.000000"; conf_lo "1.000000"; conf_hi "1.000000"; cov "0.013066";
Scaffold1905	Cufflinks	exon	2966	3247	1000	+	.	gene_id "CUFF.3621"; transcript_id "CUFF.3621.1"; exon_number "1"; FPKM "1.0000000000"; frac "0.000000"; conf_lo "1.000000"; conf_hi "1.000000"; cov "0.013066";
Scaffold1905	Cufflinks	exon	3314	3396	1000	+	.	gene_id "CUFF.3621"; transcript_id "CUFF.3621.1"; exon_number "2"; FPKM "1.0000000000"; frac "0.000000"; conf_lo "1.000000"; conf_hi "1.000000"; cov "0.013066";
Scaffold1905	Cufflinks	exon	3453	3650	1000	+	.	gene_id "CUFF.3621"; transcript_id "CUFF.3621.1"; exon_number "3"; FPKM "1.0000000000"; frac "0.000000"; conf_lo "1.000000"; conf_hi "1.000000"; cov "0.013066";
Scaffold1905	Cufflinks	transcript	5007	6315	1000	-	.	gene_id "CUFF.3622"; transcript_id "CUFF.3622.1"; FPKM "1.0000000000"; frac "0.000000"; conf_lo "1.000000"; conf_hi "1.000000"; cov "0.025584";
Scaffold1905	Cufflinks	exon	5007	5227	1000	-	.	gene_id "CUFF.3622"; transcript_id "CUFF.3622.1"; exon_number "1"; FPKM "1.0000000000"; frac "0.000000"; conf_lo "1.000000"; conf_hi "1.000000"; cov "0.025584";
Scaffold1905	Cufflinks	exon	5288	5620	1000	-	.	gene_id "CUFF.3622"; transcript_id "CUFF.3622.1"; exon_number "2"; FPKM "1.0000000000"; frac "0.000000"; conf_lo "1.000000"; conf_hi "1.000000"; cov "0.025584";
Scaffold1905	Cufflinks	exon	5684	5746	1000	-	.	gene_id "CUFF.3622"; transcript_id "CUFF.3622.1"; exon_number "3"; FPKM "1.0000000000"; frac "0.000000"; conf_lo "1.000000"; conf_hi "1.000000"; cov "0.025584";
Scaffold1905	Cufflinks	exon	5819	5929	1000	-	.	gene_id "CUFF.3622"; transcript_id "CUFF.3622.1"; exon_number "4"; FPKM "1.0000000000"; frac "0.000000"; conf_lo "1.000000"; conf_hi "1.000000"; cov "0.025584";
Scaffold1905	Cufflinks	exon	6094	6315	1000	-	.	gene_id "CUFF.3622"; transcript_id "CUFF.3622.1"; exon_number "5"; FPKM "1.0000000000"; frac "0.000000"; conf_lo "1.000000"; conf_hi "1.000000"; cov "0.025584";
Scaffold1905	Cufflinks	transcript	10512	11401	1000	+	.	gene_id "CUFF.3623"; transcript_id "CUFF.3623.1"; FPKM "0.0000000000"; frac "0.000000"; conf_lo "0.000000"; conf_hi "0.000000"; cov "0.000000";
Scaffold1905	Cufflinks	exon	10512	11320	1000	+	.	gene_id "CUFF.3623"; transcript_id "CUFF.3623.1"; exon_number "1"; FPKM "0.0000000000"; frac "0.000000"; conf_lo "0.000000"; conf_hi "0.000000"; cov "0.000000";
Scaffold1905	Cufflinks	exon	11386	11401	1000	+	.	gene_id "CUFF.3623"; transcript_id "CUFF.3623.1"; exon_number "2"; FPKM "0.0000000000"; frac "0.000000"; conf_lo "0.000000"; conf_hi "0.000000"; cov "0.000000";
Scaffold1905	Cufflinks	transcript	11404	12369	1000	-	.	gene_id "CUFF.3624"; transcript_id "CUFF.3624.1"; FPKM "1.0000000000"; frac "0.000000"; conf_lo "1.000000"; conf_hi "1.000000"; cov "0.018373";
Scaffold1905	Cufflinks	exon	11404	12369	1000	-	.	gene_id "CUFF.3624"; transcript_id "CUFF.3624.1"; exon_number "1"; FPKM "1.0000000000"; frac "0.000000"; conf_lo "1.000000"; conf_hi "1.000000"; cov "0.018373";
Scaffold1905	Cufflinks	transcript	12270	12622	1000	+	.	gene_id "CUFF.3625"; transcript_id "CUFF.3625.1"; FPKM "0.0000000000"; frac "0.000000"; conf_lo "0.000000"; conf_hi "0.000000"; cov "0.000000";
Scaffold1905	Cufflinks	exon	12270	12622	1000	+	.	gene_id "CUFF.3625"; transcript_id "CUFF.3625.1"; exon_number "1"; FPKM "0.0000000000"; frac "0.000000"; conf_lo "0.000000"; conf_hi "0.000000"; cov "0.000000";
Scaffold1905	Cufflinks	transcript	16878	17483	1000	+	.	gene_id "CUFF.3626"; transcript_id "CUFF.3626.1"; FPKM "1.0000000000"; frac "0.000000"; conf_lo "1.000000"; conf_hi "1.000000"; cov "0.013762";
Scaffold1905	Cufflinks	exon	16878	17084	1000	+	.	gene_id "CUFF.3626"; transcript_id "CUFF.3626.1"; exon_number "1"; FPKM "1.0000000000"; frac "0.000000"; conf_lo "1.000000"; conf_hi "1.000000"; cov "0.013762";
Scaffold1905	Cufflinks	exon	17141	17380	1000	+	.	gene_id "CUFF.3626"; transcript_id "CUFF.3626.1"; exon_number "2"; FPKM "1.0000000000"; frac "0.000000"; conf_lo "1.000000"; conf_hi "1.000000"; cov "0.013762";
Scaffold1905	Cufflinks	exon	17437	17483	1000	+	.	gene_id "CUFF.3626"; transcript_id "CUFF.3626.1"; exon_number "3"; FPKM "1.0000000000"; frac "0.000000"; conf_lo "1.000000"; conf_hi "1.000000"; cov "0.013762";
Scaffold1905	Cufflinks	transcript	21439	22559	1000	+	.	gene_id "CUFF.3627"; transcript_id "CUFF.3627.1"; FPKM "1.0000000000"; frac "0.000000"; conf_lo "1.000000"; conf_hi "1.000000"; cov "0.027413";
Scaffold1905	Cufflinks	exon	21439	21534	1000	+	.	gene_id "CUFF.3627"; transcript_id "CUFF.3627.1"; exon_number "1"; FPKM "1.0000000000"; frac "0.000000"; conf_lo "1.000000"; conf_hi "1.000000"; cov "0.027413";
Scaffold1905	Cufflinks	exon	21607	22293	1000	+	.	gene_id "CUFF.3627"; transcript_id "CUFF.3627.1"; exon_number "2"; FPKM "1.0000000000"; frac "0.000000"; conf_lo "1.000000"; conf_hi "1.000000"; cov "0.027413";
Scaffold1905	Cufflinks	exon	22359	22559	1000	+	.	gene_id "CUFF.3627"; transcript_id "CUFF.3627.1"; exon_number "3"; FPKM "1.0000000000"; frac "0.000000"; conf_lo "1.000000"; conf_hi "1.000000"; cov "0.027413";
Scaffold1906	Cufflinks	transcript	906	1943	1000	+	.	gene_id "CUFF.3628"; transcript_id "CUFF.3628.1"; FPKM "1.0000000000"; frac "0.000000"; conf_lo "1.000000"; conf_hi "1.000000"; cov "0.028918";
Scaffold1906	Cufflinks	exon	906	1943	1000	+	.	gene_id "CUFF.3628"; transcript_id "CUFF.3628.1"; exon_number "1"; FPKM "1.0000000000"; frac "0.000000"; conf_lo "1.000000"; conf_hi "1.000000"; cov "0.028918";
Scaffold1906	Cufflinks	transcript	7946	8778	1000	+	.	gene_id "CUFF.3629"; transcript_id "CUFF.3629.1"; FPKM "1.0000000000"; frac "0.000000"; conf_lo "1.000000"; conf_hi "1.000000"; cov "0.021075";
Scaffold1906	Cufflinks	exon	7946	8713	1000	+	.	gene_id "CUFF.3629"; transcript_id "CUFF.3629.1"; exon_number "1"; FPKM "1.0000000000"; frac "0.000000"; conf_lo "1.000000"; conf_hi "1.000000"; cov "0.021075";
Scaffold1906	Cufflinks	exon	8776	8778	1000	+	.	gene_id "CUFF.3629"; transcript_id "CUFF.3629.1"; exon_number "2"; FPKM "1.0000000000"; frac "0.000000"; conf_lo "1.000000"; conf_hi "1.000000"; cov "0.021075";
Scaffold1906	Cufflinks	transcript	11920	12450	1000	-	.	gene_id "CUFF.3630"; transcript_id "CUFF.3630.1"; FPKM "1.0000000000"; frac "0.000000"; conf_lo "1.000000"; conf_hi "1.000000"; cov "0.009862";
Scaffold1906	Cufflinks	exon	11920	12239	1000	-	.	gene_id "CUFF.3630"; transcript_id "CUFF.3630.1"; exon_number "1"; FPKM "1.0000000000"; frac "0.000000"; conf_lo "1.000000"; conf_hi "1.000000"; cov "0.009862";
Scaffold1906	Cufflinks	exon	12300	12450	1000	-	.	gene_id "CUFF.3630"; transcript_id "CUFF.3630.1"; exon_number "2"; FPKM "1.0000000000"; frac "0.000000"; conf_lo "1.000000"; conf_hi "1.000000"; cov "0.009862";
Scaffold1906	Cufflinks	transcript	11920	12362	1000	-	.	gene_id "CUFF.3630"; transcript_id "CUFF.3630.2"; FPKM "1.0000000000"; frac "0.000000"; conf_lo "1.000000"; conf_hi "1.000000"; cov "0.009862";
Scaffold1906	Cufflinks	exon	11920	12237	1000	-	.	gene_id "CUFF.3630"; transcript_id "CUFF.3630.2"; exon_number "1"; FPKM "1.0000000000"; frac "0.000000"; conf_lo "1.000000"; conf_hi "1.000000"; cov "0.009862";
Scaffold1906	Cufflinks	exon	12300	12362	1000	-	.	gene_id "CUFF.3630"; transcript_id "CUFF.3630.2"; exon_number "2"; FPKM "1.0000000000"; frac "0.000000"; conf_lo "1.000000"; conf_hi "1.000000"; cov "0.009862";
Scaffold1906	Cufflinks	transcript	16769	21961	1000	-	.	gene_id "CUFF.3631"; transcript_id "CUFF.3631.1"; FPKM "1.0000000000"; frac "0.000000"; conf_lo "1.000000"; conf_hi "1.000000"; cov "0.029614";
Scaffold1906	Cufflinks	exon	16769	17340	1000	-	.	gene_id "CUFF.3631"; transcript_id "CUFF.3631.1"; exon_number "1"; FPKM "1.0000000000"; frac "0.000000"; conf_lo "1.000000"; conf_hi "1.000000"; cov "0.029614";
Scaffold1906	Cufflinks	exon	20769	20980	1000	-	.	gene_id "CUFF.3631"; transcript_id "CUFF.3631.1"; exon_number "2"; FPKM "1.0000000000"; frac "0.000000"; conf_lo "1.000000"; conf_hi "1.000000"; cov "0.029614";
Scaffold1906	Cufflinks	exon	21048	21135	1000	-	.	gene_id "CUFF.3631"; transcript_id "CUFF.3631.1"; exon_number "3"; FPKM "1.0000000000"; frac "0.000000"; conf_lo "1.000000"; conf_hi "1.000000"; cov "0.029614";
Scaffold1906	Cufflinks	exon	21723	21961	1000	-	.	gene_id "CUFF.3631"; transcript_id "CUFF.3631.1"; exon_number "4"; FPKM "1.0000000000"; frac "0.000000"; conf_lo "1.000000"; conf_hi "1.000000"; cov "0.029614";
Scaffold1906	Cufflinks	transcript	16769	21961	1000	-	.	gene_id "CUFF.3631"; transcript_id "CUFF.3631.2"; FPKM "1.0000000000"; frac "0.000000"; conf_lo "1.000000"; conf_hi "1.000000"; cov "0.029614";
Scaffold1906	Cufflinks	exon	16769	17340	1000	-	.	gene_id "CUFF.3631"; transcript_id "CUFF.3631.2"; exon_number "1"; FPKM "1.0000000000"; frac "0.000000"; conf_lo "1.000000"; conf_hi "1.000000"; cov "0.029614";
Scaffold1906	Cufflinks	exon	20769	20980	1000	-	.	gene_id "CUFF.3631"; transcript_id "CUFF.3631.2"; exon_number "2"; FPKM "1.0000000000"; frac "0.000000"; conf_lo "1.000000"; conf_hi "1.000000"; cov "0.029614";
Scaffold1906	Cufflinks	exon	21048	21137	1000	-	.	gene_id "CUFF.3631"; transcript_id "CUFF.3631.2"; exon_number "3"; FPKM "1.0000000000"; frac "0.000000"; conf_lo "1.000000"; conf_hi "1.000000"; cov "0.029614";
Scaffold1906	Cufflinks	exon	21725	21961	1000	-	.	gene_id "CUFF.3631"; transcript_id "CUFF.3631.2"; exon_number "4"; FPKM "1.0000000000"; frac "0.000000"; conf_lo "1.000000"; conf_hi "1.000000"; cov "0.029614";
Scaffold1906	Cufflinks	transcript	24829	26979	1000	-	.	gene_id "CUFF.3632"; transcript_id "CUFF.3632.1"; FPKM "1.0000000000"; frac "0.000000"; conf_lo "1.000000"; conf_hi "1.000000"; cov "0.044602";
Scaffold1906	Cufflinks	exon	24829	25047	1000	-	.	gene_id "CUFF.3632"; transcript_id "CUFF.3632.1"; exon_number "1"; FPKM "1.0000000000"; frac "0.000000"; conf_lo "1.000000"; conf_hi "1.000000"; cov "0.044602";
Scaffold1906	Cufflinks	exon	25233	25342	1000	-	.	gene_id "CUFF.3632"; transcript_id "CUFF.3632.1"; exon_number "2"; FPKM "1.0000000000"; frac "0.000000"; conf_lo "1.000000"; conf_hi "1.000000"; cov "0.044602";
Scaffold1906	Cufflinks	exon	25400	25697	1000	-	.	gene_id "CUFF.3632"; transcript_id "CUFF.3632.1"; exon_number "3"; FPKM "1.0000000000"; frac "0.000000"; conf_lo "1.000000"; conf_hi "1.000000"; cov "0.044602";
Scaffold1906	Cufflinks	exon	25931	26839	1000	-	.	gene_id "CUFF.3632"; transcript_id "CUFF.3632.1"; exon_number "4"; FPKM "1.0000000000"; frac "0.000000"; conf_lo "1.000000"; conf_hi "1.000000"; cov "0.044602";
Scaffold1906	Cufflinks	exon	26915	26979	1000	-	.	gene_id "CUFF.3632"; transcript_id "CUFF.3632.1"; exon_number "5"; FPKM "1.0000000000"; frac "0.000000"; conf_lo "1.000000"; conf_hi "1.000000"; cov "0.044602";
Scaffold1907	Cufflinks	transcript	1655	10002	1000	-	.	gene_id "CUFF.3633"; transcript_id "CUFF.3633.1"; FPKM "1.0000000000"; frac "0.000000"; conf_lo "1.000000"; conf_hi "1.000000"; cov "0.032911";
Scaffold1907	Cufflinks	exon	1655	2515	1000	-	.	gene_id "CUFF.3633"; transcript_id "CUFF.3633.1"; exon_number "1"; FPKM "1.0000000000"; frac "0.000000"; conf_lo "1.000000"; conf_hi "1.000000"; cov "0.032911";
Scaffold1907	Cufflinks	exon	2575	2693	1000	-	.	gene_id "CUFF.3633"; transcript_id "CUFF.3633.1"; exon_number "2"; FPKM "1.0000000000"; frac "0.000000"; conf_lo "1.000000"; conf_hi "1.000000"; cov "0.032911";
Scaffold1907	Cufflinks	exon	4491	4621	1000	-	.	gene_id "CUFF.3633"; transcript_id "CUFF.3633.1"; exon_number "3"; FPKM "1.0000000000"; frac "0.000000"; conf_lo "1.000000"; conf_hi "1.000000"; cov "0.032911";
Scaffold1907	Cufflinks	exon	4885	4933	1000	-	.	gene_id "CUFF.3633"; transcript_id "CUFF.3633.1"; exon_number "4"; FPKM "1.0000000000"; frac "0.000000"; conf_lo "1.000000"; conf_hi "1.000000"; cov "0.032911";
Scaffold1907	Cufflinks	exon	9055	9442	1000	-	.	gene_id "CUFF.3633"; transcript_id "CUFF.3633.1"; exon_number "5"; FPKM "1.0000000000"; frac "0.000000"; conf_lo "1.000000"; conf_hi "1.000000"; cov "0.032911";
Scaffold1907	Cufflinks	exon	9991	10002	1000	-	.	gene_id "CUFF.3633"; transcript_id "CUFF.3633.1"; exon_number "6"; FPKM "1.0000000000"; frac "0.000000"; conf_lo "1.000000"; conf_hi "1.000000"; cov "0.032911";
Scaffold1907	Cufflinks	transcript	1655	5044	1000	-	.	gene_id "CUFF.3633"; transcript_id "CUFF.3633.2"; FPKM "1.0000000000"; frac "0.000000"; conf_lo "1.000000"; conf_hi "1.000000"; cov "0.032911";
Scaffold1907	Cufflinks	exon	1655	2515	1000	-	.	gene_id "CUFF.3633"; transcript_id "CUFF.3633.2"; exon_number "1"; FPKM "1.0000000000"; frac "0.000000"; conf_lo "1.000000"; conf_hi "1.000000"; cov "0.032911";
Scaffold1907	Cufflinks	exon	2575	2693	1000	-	.	gene_id "CUFF.3633"; transcript_id "CUFF.3633.2"; exon_number "2"; FPKM "1.0000000000"; frac "0.000000"; conf_lo "1.000000"; conf_hi "1.000000"; cov "0.032911";
Scaffold1907	Cufflinks	exon	4303	4426	1000	-	.	gene_id "CUFF.3633"; transcript_id "CUFF.3633.2"; exon_number "3"; FPKM "1.0000000000"; frac "0.000000"; conf_lo "1.000000"; conf_hi "1.000000"; cov "0.032911";
Scaffold1907	Cufflinks	exon	4495	4621	1000	-	.	gene_id "CUFF.3633"; transcript_id "CUFF.3633.2"; exon_number "4"; FPKM "1.0000000000"; frac "0.000000"; conf_lo "1.000000"; conf_hi "1.000000"; cov "0.032911";
Scaffold1907	Cufflinks	exon	4885	5044	1000	-	.	gene_id "CUFF.3633"; transcript_id "CUFF.3633.2"; exon_number "5"; FPKM "1.0000000000"; frac "0.000000"; conf_lo "1.000000"; conf_hi "1.000000"; cov "0.032911";
Scaffold1907	Cufflinks	transcript	9623	9949	1000	+	.	gene_id "CUFF.3634"; transcript_id "CUFF.3634.1"; FPKM "1.0000000000"; frac "0.000000"; conf_lo "1.000000"; conf_hi "1.000000"; cov "0.007578";
Scaffold1907	Cufflinks	exon	9623	9722	1000	+	.	gene_id "CUFF.3634"; transcript_id "CUFF.3634.1"; exon_number "1"; FPKM "1.0000000000"; frac "0.000000"; conf_lo "1.000000"; conf_hi "1.000000"; cov "0.007578";
Scaffold1907	Cufflinks	exon	9778	9949	1000	+	.	gene_id "CUFF.3634"; transcript_id "CUFF.3634.1"; exon_number "2"; FPKM "1.0000000000"; frac "0.000000"; conf_lo "1.000000"; conf_hi "1.000000"; cov "0.007578";
Scaffold1908	Cufflinks	transcript	747	4556	1000	-	.	gene_id "CUFF.3635"; transcript_id "CUFF.3635.1"; FPKM "1.0000000000"; frac "0.000000"; conf_lo "1.000000"; conf_hi "1.000000"; cov "0.017105";
Scaffold1908	Cufflinks	exon	747	1486	1000	-	.	gene_id "CUFF.3635"; transcript_id "CUFF.3635.1"; exon_number "1"; FPKM "1.0000000000"; frac "0.000000"; conf_lo "1.000000"; conf_hi "1.000000"; cov "0.017105";
Scaffold1908	Cufflinks	exon	4152	4349	1000	-	.	gene_id "CUFF.3635"; transcript_id "CUFF.3635.1"; exon_number "2"; FPKM "1.0000000000"; frac "0.000000"; conf_lo "1.000000"; conf_hi "1.000000"; cov "0.017105";
Scaffold1908	Cufflinks	exon	4422	4556	1000	-	.	gene_id "CUFF.3635"; transcript_id "CUFF.3635.1"; exon_number "3"; FPKM "1.0000000000"; frac "0.000000"; conf_lo "1.000000"; conf_hi "1.000000"; cov "0.017105";
Scaffold1908	Cufflinks	transcript	12148	18945	1000	+	.	gene_id "CUFF.3636"; transcript_id "CUFF.3636.1"; FPKM "1.0000000000"; frac "0.000000"; conf_lo "1.000000"; conf_hi "1.000000"; cov "0.059576";
Scaffold1908	Cufflinks	exon	12148	12424	1000	+	.	gene_id "CUFF.3636"; transcript_id "CUFF.3636.1"; exon_number "1"; FPKM "1.0000000000"; frac "0.000000"; conf_lo "1.000000"; conf_hi "1.000000"; cov "0.059576";
Scaffold1908	Cufflinks	exon	12491	12715	1000	+	.	gene_id "CUFF.3636"; transcript_id "CUFF.3636.1"; exon_number "2"; FPKM "1.0000000000"; frac "0.000000"; conf_lo "1.000000"; conf_hi "1.000000"; cov "0.059576";
Scaffold1908	Cufflinks	exon	12785	12884	1000	+	.	gene_id "CUFF.3636"; transcript_id "CUFF.3636.1"; exon_number "3"; FPKM "1.0000000000"; frac "0.000000"; conf_lo "1.000000"; conf_hi "1.000000"; cov "0.059576";
Scaffold1908	Cufflinks	exon	15989	17611	1000	+	.	gene_id "CUFF.3636"; transcript_id "CUFF.3636.1"; exon_number "4"; FPKM "1.0000000000"; frac "0.000000"; conf_lo "1.000000"; conf_hi "1.000000"; cov "0.059576";
Scaffold1908	Cufflinks	exon	17854	18945	1000	+	.	gene_id "CUFF.3636"; transcript_id "CUFF.3636.1"; exon_number "5"; FPKM "1.0000000000"; frac "0.000000"; conf_lo "1.000000"; conf_hi "1.000000"; cov "0.059576";
Scaffold1908	Cufflinks	transcript	22832	28181	1000	+	.	gene_id "CUFF.3637"; transcript_id "CUFF.3637.1"; FPKM "1.0000000000"; frac "0.000000"; conf_lo "1.000000"; conf_hi "1.000000"; cov "0.018429";
Scaffold1908	Cufflinks	exon	22832	23271	1000	+	.	gene_id "CUFF.3637"; transcript_id "CUFF.3637.1"; exon_number "1"; FPKM "1.0000000000"; frac "0.000000"; conf_lo "1.000000"; conf_hi "1.000000"; cov "0.018429";
Scaffold1908	Cufflinks	exon	23358	23421	1000	+	.	gene_id "CUFF.3637"; transcript_id "CUFF.3637.1"; exon_number "2"; FPKM "1.0000000000"; frac "0.000000"; conf_lo "1.000000"; conf_hi "1.000000"; cov "0.018429";
Scaffold1908	Cufflinks	exon	23572	23904	1000	+	.	gene_id "CUFF.3637"; transcript_id "CUFF.3637.1"; exon_number "3"; FPKM "1.0000000000"; frac "0.000000"; conf_lo "1.000000"; conf_hi "1.000000"; cov "0.018429";
Scaffold1908	Cufflinks	exon	28041	28181	1000	+	.	gene_id "CUFF.3637"; transcript_id "CUFF.3637.1"; exon_number "4"; FPKM "1.0000000000"; frac "0.000000"; conf_lo "1.000000"; conf_hi "1.000000"; cov "0.018429";
Scaffold1909	Cufflinks	transcript	2	4693	1000	-	.	gene_id "CUFF.3638"; transcript_id "CUFF.3638.1"; FPKM "1.0000000000"; frac "0.000000"; conf_lo "1.000000"; conf_hi "1.000000"; cov "0.058643";
Scaffold1909	Cufflinks	exon	2	254	1000	-	.	gene_id "CUFF.3638"; transcript_id "CUFF.3638.1"; exon_number "1"; FPKM "1.0000000000"; frac "0.000000"; conf_lo "1.000000"; conf_hi "1.000000"; cov "0.058643";
Scaffold1909	Cufflinks	exon	3546	4693	1000	-	.	gene_id "CUFF.3638"; transcript_id "CUFF.3638.1"; exon_number "2"; FPKM "1.0000000000"; frac "0.000000"; conf_lo "1.000000"; conf_hi "1.000000"; cov "0.058643";
Scaffold1909	Cufflinks	transcript	2	6105	1000	-	.	gene_id "CUFF.3638"; transcript_id "CUFF.3638.2"; FPKM "1.0000000000"; frac "0.000000"; conf_lo "1.000000"; conf_hi "1.000000"; cov "0.058643";
Scaffold1909	Cufflinks	exon	2	320	1000	-	.	gene_id "CUFF.3638"; transcript_id "CUFF.3638.2"; exon_number "1"; FPKM "1.0000000000"; frac "0.000000"; conf_lo "1.000000"; conf_hi "1.000000"; cov "0.058643";
Scaffold1909	Cufflinks	exon	3546	6105	1000	-	.	gene_id "CUFF.3638"; transcript_id "CUFF.3638.2"; exon_number "2"; FPKM "1.0000000000"; frac "0.000000"; conf_lo "1.000000"; conf_hi "1.000000"; cov "0.058643";
Scaffold1909	Cufflinks	transcript	12513	12802	1000	-	.	gene_id "CUFF.3639"; transcript_id "CUFF.3639.1"; FPKM "1.0000000000"; frac "0.000000"; conf_lo "1.000000"; conf_hi "1.000000"; cov "0.008079";
Scaffold1909	Cufflinks	exon	12513	12802	1000	-	.	gene_id "CUFF.3639"; transcript_id "CUFF.3639.1"; exon_number "1"; FPKM "1.0000000000"; frac "0.000000"; conf_lo "1.000000"; conf_hi "1.000000"; cov "0.008079";
Scaffold1909	Cufflinks	transcript	12967	27466	1000	-	.	gene_id "CUFF.3640"; transcript_id "CUFF.3640.1"; FPKM "1.0000000000"; frac "0.000000"; conf_lo "1.000000"; conf_hi "1.000000"; cov "0.061694";
Scaffold1909	Cufflinks	exon	12967	14232	1000	-	.	gene_id "CUFF.3640"; transcript_id "CUFF.3640.1"; exon_number "1"; FPKM "1.0000000000"; frac "0.000000"; conf_lo "1.000000"; conf_hi "1.000000"; cov "0.061694";
Scaffold1909	Cufflinks	exon	14363	14465	1000	-	.	gene_id "CUFF.3640"; transcript_id "CUFF.3640.1"; exon_number "2"; FPKM "1.0000000000"; frac "0.000000"; conf_lo "1.000000"; conf_hi "1.000000"; cov "0.061694";
Scaffold1909	Cufflinks	exon	17008	17282	1000	-	.	gene_id "CUFF.3640"; transcript_id "CUFF.3640.1"; exon_number "3"; FPKM "1.0000000000"; frac "0.000000"; conf_lo "1.000000"; conf_hi "1.000000"; cov "0.061694";
Scaffold1909	Cufflinks	exon	17389	17579	1000	-	.	gene_id "CUFF.3640"; transcript_id "CUFF.3640.1"; exon_number "4"; FPKM "1.0000000000"; frac "0.000000"; conf_lo "1.000000"; conf_hi "1.000000"; cov "0.061694";
Scaffold1909	Cufflinks	exon	23063	23362	1000	-	.	gene_id "CUFF.3640"; transcript_id "CUFF.3640.1"; exon_number "5"; FPKM "1.0000000000"; frac "0.000000"; conf_lo "1.000000"; conf_hi "1.000000"; cov "0.061694";
Scaffold1909	Cufflinks	exon	23448	23806	1000	-	.	gene_id "CUFF.3640"; transcript_id "CUFF.3640.1"; exon_number "6"; FPKM "1.0000000000"; frac "0.000000"; conf_lo "1.000000"; conf_hi "1.000000"; cov "0.061694";
Scaffold1909	Cufflinks	exon	27104	27466	1000	-	.	gene_id "CUFF.3640"; transcript_id "CUFF.3640.1"; exon_number "7"; FPKM "1.0000000000"; frac "0.000000"; conf_lo "1.000000"; conf_hi "1.000000"; cov "0.061694";
Scaffold1909	Cufflinks	transcript	12967	27422	1000	-	.	gene_id "CUFF.3640"; transcript_id "CUFF.3640.2"; FPKM "1.0000000000"; frac "0.000000"; conf_lo "1.000000"; conf_hi "1.000000"; cov "0.061694";
Scaffold1909	Cufflinks	exon	12967	14232	1000	-	.	gene_id "CUFF.3640"; transcript_id "CUFF.3640.2"; exon_number "1"; FPKM "1.0000000000"; frac "0.000000"; conf_lo "1.000000"; conf_hi "1.000000"; cov "0.061694";
Scaffold1909	Cufflinks	exon	14363	14465	1000	-	.	gene_id "CUFF.3640"; transcript_id "CUFF.3640.2"; exon_number "2"; FPKM "1.0000000000"; frac "0.000000"; conf_lo "1.000000"; conf_hi "1.000000"; cov "0.061694";
Scaffold1909	Cufflinks	exon	17008	17282	1000	-	.	gene_id "CUFF.3640"; transcript_id "CUFF.3640.2"; exon_number "3"; FPKM "1.0000000000"; frac "0.000000"; conf_lo "1.000000"; conf_hi "1.000000"; cov "0.061694";
Scaffold1909	Cufflinks	exon	17389	17579	1000	-	.	gene_id "CUFF.3640"; transcript_id "CUFF.3640.2"; exon_number "4"; FPKM "1.0000000000"; frac "0.000000"; conf_lo "1.000000"; conf_hi "1.000000"; cov "0.061694";
Scaffold1909	Cufflinks	exon	23225	23362	1000	-	.	gene_id "CUFF.3640"; transcript_id "CUFF.3640.2"; exon_number "5"; FPKM "1.0000000000"; frac "0.000000"; conf_lo "1.000000"; conf_hi "1.000000"; cov "0.061694";
Scaffold1909	Cufflinks	exon	23448	23806	1000	-	.	gene_id "CUFF.3640"; transcript_id "CUFF.3640.2"; exon_number "6"; FPKM "1.0000000000"; frac "0.000000"; conf_lo "1.000000"; conf_hi "1.000000"; cov "0.061694";
Scaffold1909	Cufflinks	exon	27104	27422	1000	-	.	gene_id "CUFF.3640"; transcript_id "CUFF.3640.2"; exon_number "7"; FPKM "1.0000000000"; frac "0.000000"; conf_lo "1.000000"; conf_hi "1.000000"; cov "0.061694";
Scaffold191	Cufflinks	transcript	8237	16430	1000	+	.	gene_id "CUFF.3641"; transcript_id "CUFF.3641.1"; FPKM "1.0000000000"; frac "0.000000"; conf_lo "1.000000"; conf_hi "1.000000"; cov "0.039420";
Scaffold191	Cufflinks	exon	8237	8382	1000	+	.	gene_id "CUFF.3641"; transcript_id "CUFF.3641.1"; exon_number "1"; FPKM "1.0000000000"; frac "0.000000"; conf_lo "1.000000"; conf_hi "1.000000"; cov "0.039420";
Scaffold191	Cufflinks	exon	11913	12113	1000	+	.	gene_id "CUFF.3641"; transcript_id "CUFF.3641.1"; exon_number "2"; FPKM "1.0000000000"; frac "0.000000"; conf_lo "1.000000"; conf_hi "1.000000"; cov "0.039420";
Scaffold191	Cufflinks	exon	12181	12333	1000	+	.	gene_id "CUFF.3641"; transcript_id "CUFF.3641.1"; exon_number "3"; FPKM "1.0000000000"; frac "0.000000"; conf_lo "1.000000"; conf_hi "1.000000"; cov "0.039420";
Scaffold191	Cufflinks	exon	12397	12839	1000	+	.	gene_id "CUFF.3641"; transcript_id "CUFF.3641.1"; exon_number "4"; FPKM "1.0000000000"; frac "0.000000"; conf_lo "1.000000"; conf_hi "1.000000"; cov "0.039420";
Scaffold191	Cufflinks	exon	12880	12988	1000	+	.	gene_id "CUFF.3641"; transcript_id "CUFF.3641.1"; exon_number "5"; FPKM "1.0000000000"; frac "0.000000"; conf_lo "1.000000"; conf_hi "1.000000"; cov "0.039420";
Scaffold191	Cufflinks	exon	13209	13346	1000	+	.	gene_id "CUFF.3641"; transcript_id "CUFF.3641.1"; exon_number "6"; FPKM "1.0000000000"; frac "0.000000"; conf_lo "1.000000"; conf_hi "1.000000"; cov "0.039420";
Scaffold191	Cufflinks	exon	13415	13953	1000	+	.	gene_id "CUFF.3641"; transcript_id "CUFF.3641.1"; exon_number "7"; FPKM "1.0000000000"; frac "0.000000"; conf_lo "1.000000"; conf_hi "1.000000"; cov "0.039420";
Scaffold191	Cufflinks	exon	13976	14320	1000	+	.	gene_id "CUFF.3641"; transcript_id "CUFF.3641.1"; exon_number "8"; FPKM "1.0000000000"; frac "0.000000"; conf_lo "1.000000"; conf_hi "1.000000"; cov "0.039420";
Scaffold191	Cufflinks	exon	16405	16430	1000	+	.	gene_id "CUFF.3641"; transcript_id "CUFF.3641.1"; exon_number "9"; FPKM "1.0000000000"; frac "0.000000"; conf_lo "1.000000"; conf_hi "1.000000"; cov "0.039420";
Scaffold191	Cufflinks	transcript	8251	12598	1000	+	.	gene_id "CUFF.3641"; transcript_id "CUFF.3641.2"; FPKM "1.0000000000"; frac "0.000000"; conf_lo "1.000000"; conf_hi "1.000000"; cov "0.039420";
Scaffold191	Cufflinks	exon	8251	8382	1000	+	.	gene_id "CUFF.3641"; transcript_id "CUFF.3641.2"; exon_number "1"; FPKM "1.0000000000"; frac "0.000000"; conf_lo "1.000000"; conf_hi "1.000000"; cov "0.039420";
Scaffold191	Cufflinks	exon	11871	12113	1000	+	.	gene_id "CUFF.3641"; transcript_id "CUFF.3641.2"; exon_number "2"; FPKM "1.0000000000"; frac "0.000000"; conf_lo "1.000000"; conf_hi "1.000000"; cov "0.039420";
Scaffold191	Cufflinks	exon	12181	12333	1000	+	.	gene_id "CUFF.3641"; transcript_id "CUFF.3641.2"; exon_number "3"; FPKM "1.0000000000"; frac "0.000000"; conf_lo "1.000000"; conf_hi "1.000000"; cov "0.039420";
Scaffold191	Cufflinks	exon	12397	12598	1000	+	.	gene_id "CUFF.3641"; transcript_id "CUFF.3641.2"; exon_number "4"; FPKM "1.0000000000"; frac "0.000000"; conf_lo "1.000000"; conf_hi "1.000000"; cov "0.039420";
Scaffold191	Cufflinks	transcript	18041	42016	1000	+	.	gene_id "CUFF.3642"; transcript_id "CUFF.3642.1"; FPKM "1.0000000000"; frac "0.000000"; conf_lo "1.000000"; conf_hi "1.000000"; cov "0.058244";
Scaffold191	Cufflinks	exon	18041	18195	1000	+	.	gene_id "CUFF.3642"; transcript_id "CUFF.3642.1"; exon_number "1"; FPKM "1.0000000000"; frac "0.000000"; conf_lo "1.000000"; conf_hi "1.000000"; cov "0.058244";
Scaffold191	Cufflinks	exon	18442	18777	1000	+	.	gene_id "CUFF.3642"; transcript_id "CUFF.3642.1"; exon_number "2"; FPKM "1.0000000000"; frac "0.000000"; conf_lo "1.000000"; conf_hi "1.000000"; cov "0.058244";
Scaffold191	Cufflinks	exon	26561	26644	1000	+	.	gene_id "CUFF.3642"; transcript_id "CUFF.3642.1"; exon_number "3"; FPKM "1.0000000000"; frac "0.000000"; conf_lo "1.000000"; conf_hi "1.000000"; cov "0.058244";
Scaffold191	Cufflinks	exon	31069	31270	1000	+	.	gene_id "CUFF.3642"; transcript_id "CUFF.3642.1"; exon_number "4"; FPKM "1.0000000000"; frac "0.000000"; conf_lo "1.000000"; conf_hi "1.000000"; cov "0.058244";
Scaffold191	Cufflinks	exon	36667	37319	1000	+	.	gene_id "CUFF.3642"; transcript_id "CUFF.3642.1"; exon_number "5"; FPKM "1.0000000000"; frac "0.000000"; conf_lo "1.000000"; conf_hi "1.000000"; cov "0.058244";
Scaffold191	Cufflinks	exon	41078	42016	1000	+	.	gene_id "CUFF.3642"; transcript_id "CUFF.3642.1"; exon_number "6"; FPKM "1.0000000000"; frac "0.000000"; conf_lo "1.000000"; conf_hi "1.000000"; cov "0.058244";
Scaffold191	Cufflinks	transcript	18175	42016	1000	+	.	gene_id "CUFF.3642"; transcript_id "CUFF.3642.2"; FPKM "1.0000000000"; frac "0.000000"; conf_lo "1.000000"; conf_hi "1.000000"; cov "0.058244";
Scaffold191	Cufflinks	exon	18175	18195	1000	+	.	gene_id "CUFF.3642"; transcript_id "CUFF.3642.2"; exon_number "1"; FPKM "1.0000000000"; frac "0.000000"; conf_lo "1.000000"; conf_hi "1.000000"; cov "0.058244";
Scaffold191	Cufflinks	exon	18442	18777	1000	+	.	gene_id "CUFF.3642"; transcript_id "CUFF.3642.2"; exon_number "2"; FPKM "1.0000000000"; frac "0.000000"; conf_lo "1.000000"; conf_hi "1.000000"; cov "0.058244";
Scaffold191	Cufflinks	exon	26561	26644	1000	+	.	gene_id "CUFF.3642"; transcript_id "CUFF.3642.2"; exon_number "3"; FPKM "1.0000000000"; frac "0.000000"; conf_lo "1.000000"; conf_hi "1.000000"; cov "0.058244";
Scaffold191	Cufflinks	exon	31069	31264	1000	+	.	gene_id "CUFF.3642"; transcript_id "CUFF.3642.2"; exon_number "4"; FPKM "1.0000000000"; frac "0.000000"; conf_lo "1.000000"; conf_hi "1.000000"; cov "0.058244";
Scaffold191	Cufflinks	exon	36667	37319	1000	+	.	gene_id "CUFF.3642"; transcript_id "CUFF.3642.2"; exon_number "5"; FPKM "1.0000000000"; frac "0.000000"; conf_lo "1.000000"; conf_hi "1.000000"; cov "0.058244";
Scaffold191	Cufflinks	exon	41078	42016	1000	+	.	gene_id "CUFF.3642"; transcript_id "CUFF.3642.2"; exon_number "6"; FPKM "1.0000000000"; frac "0.000000"; conf_lo "1.000000"; conf_hi "1.000000"; cov "0.058244";
Scaffold191	Cufflinks	transcript	36384	42016	1000	+	.	gene_id "CUFF.3642"; transcript_id "CUFF.3642.3"; FPKM "1.0000000000"; frac "0.000000"; conf_lo "1.000000"; conf_hi "1.000000"; cov "0.058244";
Scaffold191	Cufflinks	exon	36384	37319	1000	+	.	gene_id "CUFF.3642"; transcript_id "CUFF.3642.3"; exon_number "1"; FPKM "1.0000000000"; frac "0.000000"; conf_lo "1.000000"; conf_hi "1.000000"; cov "0.058244";
Scaffold191	Cufflinks	exon	41078	42016	1000	+	.	gene_id "CUFF.3642"; transcript_id "CUFF.3642.3"; exon_number "2"; FPKM "1.0000000000"; frac "0.000000"; conf_lo "1.000000"; conf_hi "1.000000"; cov "0.058244";
Scaffold191	Cufflinks	transcript	34124	35233	1000	+	.	gene_id "CUFF.3643"; transcript_id "CUFF.3643.1"; FPKM "1.0000000000"; frac "0.000000"; conf_lo "1.000000"; conf_hi "1.000000"; cov "0.030923";
Scaffold191	Cufflinks	exon	34124	35233	1000	+	.	gene_id "CUFF.3643"; transcript_id "CUFF.3643.1"; exon_number "1"; FPKM "1.0000000000"; frac "0.000000"; conf_lo "1.000000"; conf_hi "1.000000"; cov "0.030923";
Scaffold191	Cufflinks	transcript	44471	48929	1000	+	.	gene_id "CUFF.3644"; transcript_id "CUFF.3644.1"; FPKM "1.0000000000"; frac "0.000000"; conf_lo "1.000000"; conf_hi "1.000000"; cov "0.124223";
Scaffold191	Cufflinks	exon	44471	48929	1000	+	.	gene_id "CUFF.3644"; transcript_id "CUFF.3644.1"; exon_number "1"; FPKM "1.0000000000"; frac "0.000000"; conf_lo "1.000000"; conf_hi "1.000000"; cov "0.124223";
Scaffold191	Cufflinks	transcript	54326	56404	1000	-	.	gene_id "CUFF.3645"; transcript_id "CUFF.3645.1"; FPKM "1.0000000000"; frac "0.000000"; conf_lo "1.000000"; conf_hi "1.000000"; cov "0.037846";
Scaffold191	Cufflinks	exon	54326	54586	1000	-	.	gene_id "CUFF.3645"; transcript_id "CUFF.3645.1"; exon_number "1"; FPKM "1.0000000000"; frac "0.000000"; conf_lo "1.000000"; conf_hi "1.000000"; cov "0.037846";
Scaffold191	Cufflinks	exon	54647	56404	1000	-	.	gene_id "CUFF.3645"; transcript_id "CUFF.3645.1"; exon_number "2"; FPKM "1.0000000000"; frac "0.000000"; conf_lo "1.000000"; conf_hi "1.000000"; cov "0.037846";
Scaffold191	Cufflinks	transcript	54959	55701	1000	+	.	gene_id "CUFF.3646"; transcript_id "CUFF.3646.1"; FPKM "1.0000000000"; frac "0.000000"; conf_lo "1.000000"; conf_hi "1.000000"; cov "0.037846";
Scaffold191	Cufflinks	exon	54959	55083	1000	+	.	gene_id "CUFF.3646"; transcript_id "CUFF.3646.1"; exon_number "1"; FPKM "1.0000000000"; frac "0.000000"; conf_lo "1.000000"; conf_hi "1.000000"; cov "0.037846";
Scaffold191	Cufflinks	exon	55129	55701	1000	+	.	gene_id "CUFF.3646"; transcript_id "CUFF.3646.1"; exon_number "2"; FPKM "1.0000000000"; frac "0.000000"; conf_lo "1.000000"; conf_hi "1.000000"; cov "0.037846";
Scaffold191	Cufflinks	transcript	65688	66364	1000	-	.	gene_id "CUFF.3647"; transcript_id "CUFF.3647.1"; FPKM "1.0000000000"; frac "0.000000"; conf_lo "1.000000"; conf_hi "1.000000"; cov "0.018861";
Scaffold191	Cufflinks	exon	65688	66364	1000	-	.	gene_id "CUFF.3647"; transcript_id "CUFF.3647.1"; exon_number "1"; FPKM "1.0000000000"; frac "0.000000"; conf_lo "1.000000"; conf_hi "1.000000"; cov "0.018861";
Scaffold191	Cufflinks	transcript	69642	70819	1000	-	.	gene_id "CUFF.3648"; transcript_id "CUFF.3648.1"; FPKM "1.0000000000"; frac "0.000000"; conf_lo "1.000000"; conf_hi "1.000000"; cov "0.024474";
Scaffold191	Cufflinks	exon	69642	70819	1000	-	.	gene_id "CUFF.3648"; transcript_id "CUFF.3648.1"; exon_number "1"; FPKM "1.0000000000"; frac "0.000000"; conf_lo "1.000000"; conf_hi "1.000000"; cov "0.024474";
Scaffold191	Cufflinks	transcript	76173	76518	1000	-	.	gene_id "CUFF.3649"; transcript_id "CUFF.3649.1"; FPKM "1.0000000000"; frac "0.000000"; conf_lo "1.000000"; conf_hi "1.000000"; cov "0.007940";
Scaffold191	Cufflinks	exon	76173	76319	1000	-	.	gene_id "CUFF.3649"; transcript_id "CUFF.3649.1"; exon_number "1"; FPKM "1.0000000000"; frac "0.000000"; conf_lo "1.000000"; conf_hi "1.000000"; cov "0.007940";
Scaffold191	Cufflinks	exon	76381	76518	1000	-	.	gene_id "CUFF.3649"; transcript_id "CUFF.3649.1"; exon_number "2"; FPKM "1.0000000000"; frac "0.000000"; conf_lo "1.000000"; conf_hi "1.000000"; cov "0.007940";
Scaffold191	Cufflinks	transcript	82583	89226	1000	+	.	gene_id "CUFF.3650"; transcript_id "CUFF.3650.1"; FPKM "1.0000000000"; frac "0.000000"; conf_lo "1.000000"; conf_hi "1.000000"; cov "0.035130";
Scaffold191	Cufflinks	exon	82583	82904	1000	+	.	gene_id "CUFF.3650"; transcript_id "CUFF.3650.1"; exon_number "1"; FPKM "1.0000000000"; frac "0.000000"; conf_lo "1.000000"; conf_hi "1.000000"; cov "0.035130";
Scaffold191	Cufflinks	exon	86931	87126	1000	+	.	gene_id "CUFF.3650"; transcript_id "CUFF.3650.1"; exon_number "2"; FPKM "1.0000000000"; frac "0.000000"; conf_lo "1.000000"; conf_hi "1.000000"; cov "0.035130";
Scaffold191	Cufflinks	exon	88416	88669	1000	+	.	gene_id "CUFF.3650"; transcript_id "CUFF.3650.1"; exon_number "3"; FPKM "1.0000000000"; frac "0.000000"; conf_lo "1.000000"; conf_hi "1.000000"; cov "0.035130";
Scaffold191	Cufflinks	exon	88738	89226	1000	+	.	gene_id "CUFF.3650"; transcript_id "CUFF.3650.1"; exon_number "4"; FPKM "1.0000000000"; frac "0.000000"; conf_lo "1.000000"; conf_hi "1.000000"; cov "0.035130";
Scaffold191	Cufflinks	transcript	89465	102635	1000	+	.	gene_id "CUFF.3651"; transcript_id "CUFF.3651.1"; FPKM "1.0000000000"; frac "0.000000"; conf_lo "1.000000"; conf_hi "1.000000"; cov "0.045670";
Scaffold191	Cufflinks	exon	89465	89745	1000	+	.	gene_id "CUFF.3651"; transcript_id "CUFF.3651.1"; exon_number "1"; FPKM "1.0000000000"; frac "0.000000"; conf_lo "1.000000"; conf_hi "1.000000"; cov "0.045670";
Scaffold191	Cufflinks	exon	100509	100608	1000	+	.	gene_id "CUFF.3651"; transcript_id "CUFF.3651.1"; exon_number "2"; FPKM "1.0000000000"; frac "0.000000"; conf_lo "1.000000"; conf_hi "1.000000"; cov "0.045670";
Scaffold191	Cufflinks	exon	101036	101211	1000	+	.	gene_id "CUFF.3651"; transcript_id "CUFF.3651.1"; exon_number "3"; FPKM "1.0000000000"; frac "0.000000"; conf_lo "1.000000"; conf_hi "1.000000"; cov "0.045670";
Scaffold191	Cufflinks	exon	101284	102635	1000	+	.	gene_id "CUFF.3651"; transcript_id "CUFF.3651.1"; exon_number "4"; FPKM "1.0000000000"; frac "0.000000"; conf_lo "1.000000"; conf_hi "1.000000"; cov "0.045670";
Scaffold191	Cufflinks	transcript	99456	104147	1000	+	.	gene_id "CUFF.3651"; transcript_id "CUFF.3651.2"; FPKM "1.0000000000"; frac "0.000000"; conf_lo "1.000000"; conf_hi "1.000000"; cov "0.045670";
Scaffold191	Cufflinks	exon	99456	99553	1000	+	.	gene_id "CUFF.3651"; transcript_id "CUFF.3651.2"; exon_number "1"; FPKM "1.0000000000"; frac "0.000000"; conf_lo "1.000000"; conf_hi "1.000000"; cov "0.045670";
Scaffold191	Cufflinks	exon	100060	100066	1000	+	.	gene_id "CUFF.3651"; transcript_id "CUFF.3651.2"; exon_number "2"; FPKM "1.0000000000"; frac "0.000000"; conf_lo "1.000000"; conf_hi "1.000000"; cov "0.045670";
Scaffold191	Cufflinks	exon	100509	100608	1000	+	.	gene_id "CUFF.3651"; transcript_id "CUFF.3651.2"; exon_number "3"; FPKM "1.0000000000"; frac "0.000000"; conf_lo "1.000000"; conf_hi "1.000000"; cov "0.045670";
Scaffold191	Cufflinks	exon	100982	101211	1000	+	.	gene_id "CUFF.3651"; transcript_id "CUFF.3651.2"; exon_number "4"; FPKM "1.0000000000"; frac "0.000000"; conf_lo "1.000000"; conf_hi "1.000000"; cov "0.045670";
Scaffold191	Cufflinks	exon	101284	101574	1000	+	.	gene_id "CUFF.3651"; transcript_id "CUFF.3651.2"; exon_number "5"; FPKM "1.0000000000"; frac "0.000000"; conf_lo "1.000000"; conf_hi "1.000000"; cov "0.045670";
Scaffold191	Cufflinks	exon	103190	103376	1000	+	.	gene_id "CUFF.3651"; transcript_id "CUFF.3651.2"; exon_number "6"; FPKM "1.0000000000"; frac "0.000000"; conf_lo "1.000000"; conf_hi "1.000000"; cov "0.045670";
Scaffold191	Cufflinks	exon	103431	103510	1000	+	.	gene_id "CUFF.3651"; transcript_id "CUFF.3651.2"; exon_number "7"; FPKM "1.0000000000"; frac "0.000000"; conf_lo "1.000000"; conf_hi "1.000000"; cov "0.045670";
Scaffold191	Cufflinks	exon	103692	104147	1000	+	.	gene_id "CUFF.3651"; transcript_id "CUFF.3651.2"; exon_number "8"; FPKM "1.0000000000"; frac "0.000000"; conf_lo "1.000000"; conf_hi "1.000000"; cov "0.045670";
Scaffold191	Cufflinks	transcript	122444	134654	1000	+	.	gene_id "CUFF.3652"; transcript_id "CUFF.3652.1"; FPKM "1.0000000000"; frac "0.000000"; conf_lo "1.000000"; conf_hi "1.000000"; cov "0.045800";
Scaffold191	Cufflinks	exon	122444	122475	1000	+	.	gene_id "CUFF.3652"; transcript_id "CUFF.3652.1"; exon_number "1"; FPKM "1.0000000000"; frac "0.000000"; conf_lo "1.000000"; conf_hi "1.000000"; cov "0.045800";
Scaffold191	Cufflinks	exon	122775	123078	1000	+	.	gene_id "CUFF.3652"; transcript_id "CUFF.3652.1"; exon_number "2"; FPKM "1.0000000000"; frac "0.000000"; conf_lo "1.000000"; conf_hi "1.000000"; cov "0.045800";
Scaffold191	Cufflinks	exon	129045	129219	1000	+	.	gene_id "CUFF.3652"; transcript_id "CUFF.3652.1"; exon_number "3"; FPKM "1.0000000000"; frac "0.000000"; conf_lo "1.000000"; conf_hi "1.000000"; cov "0.045800";
Scaffold191	Cufflinks	exon	131644	131727	1000	+	.	gene_id "CUFF.3652"; transcript_id "CUFF.3652.1"; exon_number "4"; FPKM "1.0000000000"; frac "0.000000"; conf_lo "1.000000"; conf_hi "1.000000"; cov "0.045800";
Scaffold191	Cufflinks	exon	133401	133534	1000	+	.	gene_id "CUFF.3652"; transcript_id "CUFF.3652.1"; exon_number "5"; FPKM "1.0000000000"; frac "0.000000"; conf_lo "1.000000"; conf_hi "1.000000"; cov "0.045800";
Scaffold191	Cufflinks	exon	133607	133898	1000	+	.	gene_id "CUFF.3652"; transcript_id "CUFF.3652.1"; exon_number "6"; FPKM "1.0000000000"; frac "0.000000"; conf_lo "1.000000"; conf_hi "1.000000"; cov "0.045800";
Scaffold191	Cufflinks	exon	133967	134208	1000	+	.	gene_id "CUFF.3652"; transcript_id "CUFF.3652.1"; exon_number "7"; FPKM "1.0000000000"; frac "0.000000"; conf_lo "1.000000"; conf_hi "1.000000"; cov "0.045800";
Scaffold191	Cufflinks	exon	134274	134654	1000	+	.	gene_id "CUFF.3652"; transcript_id "CUFF.3652.1"; exon_number "8"; FPKM "1.0000000000"; frac "0.000000"; conf_lo "1.000000"; conf_hi "1.000000"; cov "0.045800";
Scaffold191	Cufflinks	transcript	136896	138806	1000	-	.	gene_id "CUFF.3653"; transcript_id "CUFF.3653.1"; FPKM "1.0000000000"; frac "0.000000"; conf_lo "1.000000"; conf_hi "1.000000"; cov "0.048140";
Scaffold191	Cufflinks	exon	136896	137385	1000	-	.	gene_id "CUFF.3653"; transcript_id "CUFF.3653.1"; exon_number "1"; FPKM "1.0000000000"; frac "0.000000"; conf_lo "1.000000"; conf_hi "1.000000"; cov "0.048140";
Scaffold191	Cufflinks	exon	137467	137958	1000	-	.	gene_id "CUFF.3653"; transcript_id "CUFF.3653.1"; exon_number "2"; FPKM "1.0000000000"; frac "0.000000"; conf_lo "1.000000"; conf_hi "1.000000"; cov "0.048140";
Scaffold191	Cufflinks	exon	138061	138806	1000	-	.	gene_id "CUFF.3653"; transcript_id "CUFF.3653.1"; exon_number "3"; FPKM "1.0000000000"; frac "0.000000"; conf_lo "1.000000"; conf_hi "1.000000"; cov "0.048140";
Scaffold1910	Cufflinks	transcript	4635	5327	1000	+	.	gene_id "CUFF.3654"; transcript_id "CUFF.3654.1"; FPKM "1.0000000000"; frac "0.000000"; conf_lo "1.000000"; conf_hi "1.000000"; cov "0.017300";
Scaffold1910	Cufflinks	exon	4635	4652	1000	+	.	gene_id "CUFF.3654"; transcript_id "CUFF.3654.1"; exon_number "1"; FPKM "1.0000000000"; frac "0.000000"; conf_lo "1.000000"; conf_hi "1.000000"; cov "0.017300";
Scaffold1910	Cufflinks	exon	4725	5327	1000	+	.	gene_id "CUFF.3654"; transcript_id "CUFF.3654.1"; exon_number "2"; FPKM "1.0000000000"; frac "0.000000"; conf_lo "1.000000"; conf_hi "1.000000"; cov "0.017300";
Scaffold1911	Cufflinks	transcript	11537	11755	1000	-	.	gene_id "CUFF.3655"; transcript_id "CUFF.3655.1"; FPKM "1.0000000000"; frac "0.000000"; conf_lo "1.000000"; conf_hi "1.000000"; cov "0.006101";
Scaffold1911	Cufflinks	exon	11537	11755	1000	-	.	gene_id "CUFF.3655"; transcript_id "CUFF.3655.1"; exon_number "1"; FPKM "1.0000000000"; frac "0.000000"; conf_lo "1.000000"; conf_hi "1.000000"; cov "0.006101";
Scaffold1911	Cufflinks	transcript	12171	18677	1000	+	.	gene_id "CUFF.3656"; transcript_id "CUFF.3656.1"; FPKM "1.0000000000"; frac "0.000000"; conf_lo "1.000000"; conf_hi "1.000000"; cov "0.012369";
Scaffold1911	Cufflinks	exon	12171	12188	1000	+	.	gene_id "CUFF.3656"; transcript_id "CUFF.3656.1"; exon_number "1"; FPKM "1.0000000000"; frac "0.000000"; conf_lo "1.000000"; conf_hi "1.000000"; cov "0.012369";
Scaffold1911	Cufflinks	exon	18252	18677	1000	+	.	gene_id "CUFF.3656"; transcript_id "CUFF.3656.1"; exon_number "2"; FPKM "1.0000000000"; frac "0.000000"; conf_lo "1.000000"; conf_hi "1.000000"; cov "0.012369";
Scaffold1911	Cufflinks	transcript	26833	27553	1000	+	.	gene_id "CUFF.3657"; transcript_id "CUFF.3657.1"; FPKM "1.0000000000"; frac "0.000000"; conf_lo "1.000000"; conf_hi "1.000000"; cov "0.015350";
Scaffold1911	Cufflinks	exon	26833	27553	1000	+	.	gene_id "CUFF.3657"; transcript_id "CUFF.3657.1"; exon_number "1"; FPKM "1.0000000000"; frac "0.000000"; conf_lo "1.000000"; conf_hi "1.000000"; cov "0.015350";
Scaffold1912	Cufflinks	transcript	7033	8429	1000	-	.	gene_id "CUFF.3658"; transcript_id "CUFF.3658.1"; FPKM "1.0000000000"; frac "0.000000"; conf_lo "1.000000"; conf_hi "1.000000"; cov "0.036523";
Scaffold1912	Cufflinks	exon	7033	8216	1000	-	.	gene_id "CUFF.3658"; transcript_id "CUFF.3658.1"; exon_number "1"; FPKM "1.0000000000"; frac "0.000000"; conf_lo "1.000000"; conf_hi "1.000000"; cov "0.036523";
Scaffold1912	Cufflinks	exon	8289	8429	1000	-	.	gene_id "CUFF.3658"; transcript_id "CUFF.3658.1"; exon_number "2"; FPKM "1.0000000000"; frac "0.000000"; conf_lo "1.000000"; conf_hi "1.000000"; cov "0.036523";
Scaffold1912	Cufflinks	transcript	11691	14587	1000	-	.	gene_id "CUFF.3659"; transcript_id "CUFF.3659.1"; FPKM "1.0000000000"; frac "0.000000"; conf_lo "1.000000"; conf_hi "1.000000"; cov "0.059330";
Scaffold1912	Cufflinks	exon	11691	12128	1000	-	.	gene_id "CUFF.3659"; transcript_id "CUFF.3659.1"; exon_number "1"; FPKM "1.0000000000"; frac "0.000000"; conf_lo "1.000000"; conf_hi "1.000000"; cov "0.059330";
Scaffold1912	Cufflinks	exon	13945	14185	1000	-	.	gene_id "CUFF.3659"; transcript_id "CUFF.3659.1"; exon_number "2"; FPKM "1.0000000000"; frac "0.000000"; conf_lo "1.000000"; conf_hi "1.000000"; cov "0.059330";
Scaffold1912	Cufflinks	exon	14254	14436	1000	-	.	gene_id "CUFF.3659"; transcript_id "CUFF.3659.1"; exon_number "3"; FPKM "1.0000000000"; frac "0.000000"; conf_lo "1.000000"; conf_hi "1.000000"; cov "0.059330";
Scaffold1912	Cufflinks	exon	14493	14587	1000	-	.	gene_id "CUFF.3659"; transcript_id "CUFF.3659.1"; exon_number "4"; FPKM "1.0000000000"; frac "0.000000"; conf_lo "1.000000"; conf_hi "1.000000"; cov "0.059330";
Scaffold1912	Cufflinks	transcript	11691	30961	1000	-	.	gene_id "CUFF.3659"; transcript_id "CUFF.3659.2"; FPKM "1.0000000000"; frac "0.000000"; conf_lo "1.000000"; conf_hi "1.000000"; cov "0.059330";
Scaffold1912	Cufflinks	exon	11691	12128	1000	-	.	gene_id "CUFF.3659"; transcript_id "CUFF.3659.2"; exon_number "1"; FPKM "1.0000000000"; frac "0.000000"; conf_lo "1.000000"; conf_hi "1.000000"; cov "0.059330";
Scaffold1912	Cufflinks	exon	14014	14185	1000	-	.	gene_id "CUFF.3659"; transcript_id "CUFF.3659.2"; exon_number "2"; FPKM "1.0000000000"; frac "0.000000"; conf_lo "1.000000"; conf_hi "1.000000"; cov "0.059330";
Scaffold1912	Cufflinks	exon	14285	14436	1000	-	.	gene_id "CUFF.3659"; transcript_id "CUFF.3659.2"; exon_number "3"; FPKM "1.0000000000"; frac "0.000000"; conf_lo "1.000000"; conf_hi "1.000000"; cov "0.059330";
Scaffold1912	Cufflinks	exon	14493	14602	1000	-	.	gene_id "CUFF.3659"; transcript_id "CUFF.3659.2"; exon_number "4"; FPKM "1.0000000000"; frac "0.000000"; conf_lo "1.000000"; conf_hi "1.000000"; cov "0.059330";
Scaffold1912	Cufflinks	exon	14659	15839	1000	-	.	gene_id "CUFF.3659"; transcript_id "CUFF.3659.2"; exon_number "5"; FPKM "1.0000000000"; frac "0.000000"; conf_lo "1.000000"; conf_hi "1.000000"; cov "0.059330";
Scaffold1912	Cufflinks	exon	19884	19925	1000	-	.	gene_id "CUFF.3659"; transcript_id "CUFF.3659.2"; exon_number "6"; FPKM "1.0000000000"; frac "0.000000"; conf_lo "1.000000"; conf_hi "1.000000"; cov "0.059330";
Scaffold1912	Cufflinks	exon	19931	21119	1000	-	.	gene_id "CUFF.3659"; transcript_id "CUFF.3659.2"; exon_number "7"; FPKM "1.0000000000"; frac "0.000000"; conf_lo "1.000000"; conf_hi "1.000000"; cov "0.059330";
Scaffold1912	Cufflinks	exon	30434	30961	1000	-	.	gene_id "CUFF.3659"; transcript_id "CUFF.3659.2"; exon_number "8"; FPKM "1.0000000000"; frac "0.000000"; conf_lo "1.000000"; conf_hi "1.000000"; cov "0.059330";
Scaffold1913	Cufflinks	transcript	9703	10028	1000	+	.	gene_id "CUFF.3660"; transcript_id "CUFF.3660.1"; FPKM "1.0000000000"; frac "0.000000"; conf_lo "1.000000"; conf_hi "1.000000"; cov "0.023892";
Scaffold1913	Cufflinks	exon	9703	10028	1000	+	.	gene_id "CUFF.3660"; transcript_id "CUFF.3660.1"; exon_number "1"; FPKM "1.0000000000"; frac "0.000000"; conf_lo "1.000000"; conf_hi "1.000000"; cov "0.023892";
Scaffold1913	Cufflinks	transcript	9706	27975	1000	-	.	gene_id "CUFF.3661"; transcript_id "CUFF.3661.1"; FPKM "1.0000000000"; frac "0.000000"; conf_lo "1.000000"; conf_hi "1.000000"; cov "0.023892";
Scaffold1913	Cufflinks	exon	9706	9936	1000	-	.	gene_id "CUFF.3661"; transcript_id "CUFF.3661.1"; exon_number "1"; FPKM "1.0000000000"; frac "0.000000"; conf_lo "1.000000"; conf_hi "1.000000"; cov "0.023892";
Scaffold1913	Cufflinks	exon	14224	14318	1000	-	.	gene_id "CUFF.3661"; transcript_id "CUFF.3661.1"; exon_number "2"; FPKM "1.0000000000"; frac "0.000000"; conf_lo "1.000000"; conf_hi "1.000000"; cov "0.023892";
Scaffold1913	Cufflinks	exon	15117	15260	1000	-	.	gene_id "CUFF.3661"; transcript_id "CUFF.3661.1"; exon_number "3"; FPKM "1.0000000000"; frac "0.000000"; conf_lo "1.000000"; conf_hi "1.000000"; cov "0.023892";
Scaffold1913	Cufflinks	exon	15345	15486	1000	-	.	gene_id "CUFF.3661"; transcript_id "CUFF.3661.1"; exon_number "4"; FPKM "1.0000000000"; frac "0.000000"; conf_lo "1.000000"; conf_hi "1.000000"; cov "0.023892";
Scaffold1913	Cufflinks	exon	26766	27014	1000	-	.	gene_id "CUFF.3661"; transcript_id "CUFF.3661.1"; exon_number "5"; FPKM "1.0000000000"; frac "0.000000"; conf_lo "1.000000"; conf_hi "1.000000"; cov "0.023892";
Scaffold1913	Cufflinks	exon	27111	27418	1000	-	.	gene_id "CUFF.3661"; transcript_id "CUFF.3661.1"; exon_number "6"; FPKM "1.0000000000"; frac "0.000000"; conf_lo "1.000000"; conf_hi "1.000000"; cov "0.023892";
Scaffold1913	Cufflinks	exon	27516	27975	1000	-	.	gene_id "CUFF.3661"; transcript_id "CUFF.3661.1"; exon_number "7"; FPKM "1.0000000000"; frac "0.000000"; conf_lo "1.000000"; conf_hi "1.000000"; cov "0.023892";
Scaffold1913	Cufflinks	transcript	26778	27975	1000	-	.	gene_id "CUFF.3661"; transcript_id "CUFF.3661.2"; FPKM "1.0000000000"; frac "0.000000"; conf_lo "1.000000"; conf_hi "1.000000"; cov "0.023892";
Scaffold1913	Cufflinks	exon	26778	27015	1000	-	.	gene_id "CUFF.3661"; transcript_id "CUFF.3661.2"; exon_number "1"; FPKM "1.0000000000"; frac "0.000000"; conf_lo "1.000000"; conf_hi "1.000000"; cov "0.023892";
Scaffold1913	Cufflinks	exon	27112	27418	1000	-	.	gene_id "CUFF.3661"; transcript_id "CUFF.3661.2"; exon_number "2"; FPKM "1.0000000000"; frac "0.000000"; conf_lo "1.000000"; conf_hi "1.000000"; cov "0.023892";
Scaffold1913	Cufflinks	exon	27516	27975	1000	-	.	gene_id "CUFF.3661"; transcript_id "CUFF.3661.2"; exon_number "3"; FPKM "1.0000000000"; frac "0.000000"; conf_lo "1.000000"; conf_hi "1.000000"; cov "0.023892";
Scaffold1916	Cufflinks	transcript	2811	2882	1000	-	.	gene_id "CUFF.3662"; transcript_id "CUFF.3662.1"; FPKM "1.0000000000"; frac "0.000000"; conf_lo "1.000000"; conf_hi "1.000000"; cov "0.002006";
Scaffold1916	Cufflinks	exon	2811	2882	1000	-	.	gene_id "CUFF.3662"; transcript_id "CUFF.3662.1"; exon_number "1"; FPKM "1.0000000000"; frac "0.000000"; conf_lo "1.000000"; conf_hi "1.000000"; cov "0.002006";
Scaffold1916	Cufflinks	transcript	3084	4273	1000	+	.	gene_id "CUFF.3663"; transcript_id "CUFF.3663.1"; FPKM "1.0000000000"; frac "0.000000"; conf_lo "1.000000"; conf_hi "1.000000"; cov "0.019167";
Scaffold1916	Cufflinks	exon	3084	3210	1000	+	.	gene_id "CUFF.3663"; transcript_id "CUFF.3663.1"; exon_number "1"; FPKM "1.0000000000"; frac "0.000000"; conf_lo "1.000000"; conf_hi "1.000000"; cov "0.019167";
Scaffold1916	Cufflinks	exon	3545	3756	1000	+	.	gene_id "CUFF.3663"; transcript_id "CUFF.3663.1"; exon_number "2"; FPKM "1.0000000000"; frac "0.000000"; conf_lo "1.000000"; conf_hi "1.000000"; cov "0.019167";
Scaffold1916	Cufflinks	exon	3870	4273	1000	+	.	gene_id "CUFF.3663"; transcript_id "CUFF.3663.1"; exon_number "3"; FPKM "1.0000000000"; frac "0.000000"; conf_lo "1.000000"; conf_hi "1.000000"; cov "0.019167";
Scaffold1916	Cufflinks	transcript	4329	4400	1000	-	.	gene_id "CUFF.3664"; transcript_id "CUFF.3664.1"; FPKM "1.0000000000"; frac "0.000000"; conf_lo "1.000000"; conf_hi "1.000000"; cov "0.002006";
Scaffold1916	Cufflinks	exon	4329	4400	1000	-	.	gene_id "CUFF.3664"; transcript_id "CUFF.3664.1"; exon_number "1"; FPKM "1.0000000000"; frac "0.000000"; conf_lo "1.000000"; conf_hi "1.000000"; cov "0.002006";
Scaffold1916	Cufflinks	transcript	16962	24591	1000	+	.	gene_id "CUFF.3665"; transcript_id "CUFF.3665.1"; FPKM "1.0000000000"; frac "0.000000"; conf_lo "1.000000"; conf_hi "1.000000"; cov "0.041371";
Scaffold1916	Cufflinks	exon	16962	17956	1000	+	.	gene_id "CUFF.3665"; transcript_id "CUFF.3665.1"; exon_number "1"; FPKM "1.0000000000"; frac "0.000000"; conf_lo "1.000000"; conf_hi "1.000000"; cov "0.041371";
Scaffold1916	Cufflinks	exon	21701	22078	1000	+	.	gene_id "CUFF.3665"; transcript_id "CUFF.3665.1"; exon_number "2"; FPKM "1.0000000000"; frac "0.000000"; conf_lo "1.000000"; conf_hi "1.000000"; cov "0.041371";
Scaffold1916	Cufflinks	exon	24480	24591	1000	+	.	gene_id "CUFF.3665"; transcript_id "CUFF.3665.1"; exon_number "3"; FPKM "1.0000000000"; frac "0.000000"; conf_lo "1.000000"; conf_hi "1.000000"; cov "0.041371";
Scaffold1917	Cufflinks	transcript	3390	3892	1000	+	.	gene_id "CUFF.3666"; transcript_id "CUFF.3666.1"; FPKM "1.0000000000"; frac "0.000000"; conf_lo "1.000000"; conf_hi "1.000000"; cov "0.014013";
Scaffold1917	Cufflinks	exon	3390	3892	1000	+	.	gene_id "CUFF.3666"; transcript_id "CUFF.3666.1"; exon_number "1"; FPKM "1.0000000000"; frac "0.000000"; conf_lo "1.000000"; conf_hi "1.000000"; cov "0.014013";
Scaffold1917	Cufflinks	transcript	6452	10486	1000	+	.	gene_id "CUFF.3667"; transcript_id "CUFF.3667.1"; FPKM "1.0000000000"; frac "0.000000"; conf_lo "1.000000"; conf_hi "1.000000"; cov "0.044212";
Scaffold1917	Cufflinks	exon	6452	6547	1000	+	.	gene_id "CUFF.3667"; transcript_id "CUFF.3667.1"; exon_number "1"; FPKM "1.0000000000"; frac "0.000000"; conf_lo "1.000000"; conf_hi "1.000000"; cov "0.044212";
Scaffold1917	Cufflinks	exon	8996	10486	1000	+	.	gene_id "CUFF.3667"; transcript_id "CUFF.3667.1"; exon_number "2"; FPKM "1.0000000000"; frac "0.000000"; conf_lo "1.000000"; conf_hi "1.000000"; cov "0.044212";
Scaffold1917	Cufflinks	transcript	17962	22475	1000	-	.	gene_id "CUFF.3668"; transcript_id "CUFF.3668.1"; FPKM "1.0000000000"; frac "0.000000"; conf_lo "1.000000"; conf_hi "1.000000"; cov "0.036115";
Scaffold1917	Cufflinks	exon	17962	17973	1000	-	.	gene_id "CUFF.3668"; transcript_id "CUFF.3668.1"; exon_number "1"; FPKM "1.0000000000"; frac "0.000000"; conf_lo "1.000000"; conf_hi "1.000000"; cov "0.036115";
Scaffold1917	Cufflinks	exon	18329	18409	1000	-	.	gene_id "CUFF.3668"; transcript_id "CUFF.3668.1"; exon_number "2"; FPKM "1.0000000000"; frac "0.000000"; conf_lo "1.000000"; conf_hi "1.000000"; cov "0.036115";
Scaffold1917	Cufflinks	exon	18920	19072	1000	-	.	gene_id "CUFF.3668"; transcript_id "CUFF.3668.1"; exon_number "3"; FPKM "1.0000000000"; frac "0.000000"; conf_lo "1.000000"; conf_hi "1.000000"; cov "0.036115";
Scaffold1917	Cufflinks	exon	19135	19244	1000	-	.	gene_id "CUFF.3668"; transcript_id "CUFF.3668.1"; exon_number "4"; FPKM "1.0000000000"; frac "0.000000"; conf_lo "1.000000"; conf_hi "1.000000"; cov "0.036115";
Scaffold1917	Cufflinks	exon	21209	22475	1000	-	.	gene_id "CUFF.3668"; transcript_id "CUFF.3668.1"; exon_number "5"; FPKM "1.0000000000"; frac "0.000000"; conf_lo "1.000000"; conf_hi "1.000000"; cov "0.036115";
Scaffold1917	Cufflinks	transcript	18874	21986	1000	-	.	gene_id "CUFF.3668"; transcript_id "CUFF.3668.2"; FPKM "1.0000000000"; frac "0.000000"; conf_lo "1.000000"; conf_hi "1.000000"; cov "0.036115";
Scaffold1917	Cufflinks	exon	18874	19072	1000	-	.	gene_id "CUFF.3668"; transcript_id "CUFF.3668.2"; exon_number "1"; FPKM "1.0000000000"; frac "0.000000"; conf_lo "1.000000"; conf_hi "1.000000"; cov "0.036115";
Scaffold1917	Cufflinks	exon	19135	19290	1000	-	.	gene_id "CUFF.3668"; transcript_id "CUFF.3668.2"; exon_number "2"; FPKM "1.0000000000"; frac "0.000000"; conf_lo "1.000000"; conf_hi "1.000000"; cov "0.036115";
Scaffold1917	Cufflinks	exon	21209	21986	1000	-	.	gene_id "CUFF.3668"; transcript_id "CUFF.3668.2"; exon_number "3"; FPKM "1.0000000000"; frac "0.000000"; conf_lo "1.000000"; conf_hi "1.000000"; cov "0.036115";
Scaffold1917	Cufflinks	transcript	18874	21986	1000	-	.	gene_id "CUFF.3668"; transcript_id "CUFF.3668.3"; FPKM "1.0000000000"; frac "0.000000"; conf_lo "1.000000"; conf_hi "1.000000"; cov "0.036115";
Scaffold1917	Cufflinks	exon	18874	19078	1000	-	.	gene_id "CUFF.3668"; transcript_id "CUFF.3668.3"; exon_number "1"; FPKM "1.0000000000"; frac "0.000000"; conf_lo "1.000000"; conf_hi "1.000000"; cov "0.036115";
Scaffold1917	Cufflinks	exon	19141	19291	1000	-	.	gene_id "CUFF.3668"; transcript_id "CUFF.3668.3"; exon_number "2"; FPKM "1.0000000000"; frac "0.000000"; conf_lo "1.000000"; conf_hi "1.000000"; cov "0.036115";
Scaffold1917	Cufflinks	exon	21210	21986	1000	-	.	gene_id "CUFF.3668"; transcript_id "CUFF.3668.3"; exon_number "3"; FPKM "1.0000000000"; frac "0.000000"; conf_lo "1.000000"; conf_hi "1.000000"; cov "0.036115";
Scaffold1917	Cufflinks	transcript	27195	27916	1000	+	.	gene_id "CUFF.3669"; transcript_id "CUFF.3669.1"; FPKM "1.0000000000"; frac "0.000000"; conf_lo "1.000000"; conf_hi "1.000000"; cov "0.016019";
Scaffold1917	Cufflinks	exon	27195	27599	1000	+	.	gene_id "CUFF.3669"; transcript_id "CUFF.3669.1"; exon_number "1"; FPKM "1.0000000000"; frac "0.000000"; conf_lo "1.000000"; conf_hi "1.000000"; cov "0.016019";
Scaffold1917	Cufflinks	exon	27747	27916	1000	+	.	gene_id "CUFF.3669"; transcript_id "CUFF.3669.1"; exon_number "2"; FPKM "1.0000000000"; frac "0.000000"; conf_lo "1.000000"; conf_hi "1.000000"; cov "0.016019";
Scaffold192	Cufflinks	transcript	4	11284	1000	+	.	gene_id "CUFF.3670"; transcript_id "CUFF.3670.1"; FPKM "1.0000000000"; frac "0.000000"; conf_lo "1.000000"; conf_hi "1.000000"; cov "0.038278";
Scaffold192	Cufflinks	exon	4	433	1000	+	.	gene_id "CUFF.3670"; transcript_id "CUFF.3670.1"; exon_number "1"; FPKM "1.0000000000"; frac "0.000000"; conf_lo "1.000000"; conf_hi "1.000000"; cov "0.038278";
Scaffold192	Cufflinks	exon	7007	7580	1000	+	.	gene_id "CUFF.3670"; transcript_id "CUFF.3670.1"; exon_number "2"; FPKM "1.0000000000"; frac "0.000000"; conf_lo "1.000000"; conf_hi "1.000000"; cov "0.038278";
Scaffold192	Cufflinks	exon	10581	11284	1000	+	.	gene_id "CUFF.3670"; transcript_id "CUFF.3670.1"; exon_number "3"; FPKM "1.0000000000"; frac "0.000000"; conf_lo "1.000000"; conf_hi "1.000000"; cov "0.038278";
Scaffold192	Cufflinks	transcript	41093	76621	1000	-	.	gene_id "CUFF.3671"; transcript_id "CUFF.3671.1"; FPKM "1.0000000000"; frac "0.000000"; conf_lo "1.000000"; conf_hi "1.000000"; cov "0.015796";
Scaffold192	Cufflinks	exon	41093	41189	1000	-	.	gene_id "CUFF.3671"; transcript_id "CUFF.3671.1"; exon_number "1"; FPKM "1.0000000000"; frac "0.000000"; conf_lo "1.000000"; conf_hi "1.000000"; cov "0.015796";
Scaffold192	Cufflinks	exon	68842	68909	1000	-	.	gene_id "CUFF.3671"; transcript_id "CUFF.3671.1"; exon_number "2"; FPKM "1.0000000000"; frac "0.000000"; conf_lo "1.000000"; conf_hi "1.000000"; cov "0.015796";
Scaffold192	Cufflinks	exon	72066	72076	1000	-	.	gene_id "CUFF.3671"; transcript_id "CUFF.3671.1"; exon_number "3"; FPKM "1.0000000000"; frac "0.000000"; conf_lo "1.000000"; conf_hi "1.000000"; cov "0.015796";
Scaffold192	Cufflinks	exon	76017	76234	1000	-	.	gene_id "CUFF.3671"; transcript_id "CUFF.3671.1"; exon_number "4"; FPKM "1.0000000000"; frac "0.000000"; conf_lo "1.000000"; conf_hi "1.000000"; cov "0.015796";
Scaffold192	Cufflinks	exon	76401	76621	1000	-	.	gene_id "CUFF.3671"; transcript_id "CUFF.3671.1"; exon_number "5"; FPKM "1.0000000000"; frac "0.000000"; conf_lo "1.000000"; conf_hi "1.000000"; cov "0.015796";
Scaffold192	Cufflinks	transcript	76409	81814	1000	+	.	gene_id "CUFF.3672"; transcript_id "CUFF.3672.1"; FPKM "1.0000000000"; frac "0.000000"; conf_lo "1.000000"; conf_hi "1.000000"; cov "0.015796";
Scaffold192	Cufflinks	exon	76409	76411	1000	+	.	gene_id "CUFF.3672"; transcript_id "CUFF.3672.1"; exon_number "1"; FPKM "1.0000000000"; frac "0.000000"; conf_lo "1.000000"; conf_hi "1.000000"; cov "0.015796";
Scaffold192	Cufflinks	exon	81136	81640	1000	+	.	gene_id "CUFF.3672"; transcript_id "CUFF.3672.1"; exon_number "2"; FPKM "1.0000000000"; frac "0.000000"; conf_lo "1.000000"; conf_hi "1.000000"; cov "0.015796";
Scaffold192	Cufflinks	exon	81804	81814	1000	+	.	gene_id "CUFF.3672"; transcript_id "CUFF.3672.1"; exon_number "3"; FPKM "1.0000000000"; frac "0.000000"; conf_lo "1.000000"; conf_hi "1.000000"; cov "0.015796";
Scaffold192	Cufflinks	transcript	93179	97586	1000	+	.	gene_id "CUFF.3673"; transcript_id "CUFF.3673.1"; FPKM "1.0000000000"; frac "0.000000"; conf_lo "1.000000"; conf_hi "1.000000"; cov "0.019808";
Scaffold192	Cufflinks	exon	93179	93409	1000	+	.	gene_id "CUFF.3673"; transcript_id "CUFF.3673.1"; exon_number "1"; FPKM "1.0000000000"; frac "0.000000"; conf_lo "1.000000"; conf_hi "1.000000"; cov "0.019808";
Scaffold192	Cufflinks	exon	93508	93759	1000	+	.	gene_id "CUFF.3673"; transcript_id "CUFF.3673.1"; exon_number "2"; FPKM "1.0000000000"; frac "0.000000"; conf_lo "1.000000"; conf_hi "1.000000"; cov "0.019808";
Scaffold192	Cufflinks	exon	97359	97586	1000	+	.	gene_id "CUFF.3673"; transcript_id "CUFF.3673.1"; exon_number "3"; FPKM "1.0000000000"; frac "0.000000"; conf_lo "1.000000"; conf_hi "1.000000"; cov "0.019808";
Scaffold192	Cufflinks	transcript	119906	121128	1000	+	.	gene_id "CUFF.3674"; transcript_id "CUFF.3674.1"; FPKM "1.0000000000"; frac "0.000000"; conf_lo "1.000000"; conf_hi "1.000000"; cov "0.032261";
Scaffold192	Cufflinks	exon	119906	119986	1000	+	.	gene_id "CUFF.3674"; transcript_id "CUFF.3674.1"; exon_number "1"; FPKM "1.0000000000"; frac "0.000000"; conf_lo "1.000000"; conf_hi "1.000000"; cov "0.032261";
Scaffold192	Cufflinks	exon	120052	121128	1000	+	.	gene_id "CUFF.3674"; transcript_id "CUFF.3674.1"; exon_number "2"; FPKM "1.0000000000"; frac "0.000000"; conf_lo "1.000000"; conf_hi "1.000000"; cov "0.032261";
Scaffold1920	Cufflinks	transcript	7	418	1000	+	.	gene_id "CUFF.3675"; transcript_id "CUFF.3675.1"; FPKM "1.0000000000"; frac "0.000000"; conf_lo "1.000000"; conf_hi "1.000000"; cov "0.009500";
Scaffold1920	Cufflinks	exon	7	270	1000	+	.	gene_id "CUFF.3675"; transcript_id "CUFF.3675.1"; exon_number "1"; FPKM "1.0000000000"; frac "0.000000"; conf_lo "1.000000"; conf_hi "1.000000"; cov "0.009500";
Scaffold1920	Cufflinks	exon	342	418	1000	+	.	gene_id "CUFF.3675"; transcript_id "CUFF.3675.1"; exon_number "2"; FPKM "1.0000000000"; frac "0.000000"; conf_lo "1.000000"; conf_hi "1.000000"; cov "0.009500";
Scaffold1920	Cufflinks	transcript	6794	7677	1000	+	.	gene_id "CUFF.3676"; transcript_id "CUFF.3676.1"; FPKM "1.0000000000"; frac "0.000000"; conf_lo "1.000000"; conf_hi "1.000000"; cov "0.024627";
Scaffold1920	Cufflinks	exon	6794	7677	1000	+	.	gene_id "CUFF.3676"; transcript_id "CUFF.3676.1"; exon_number "1"; FPKM "1.0000000000"; frac "0.000000"; conf_lo "1.000000"; conf_hi "1.000000"; cov "0.024627";
Scaffold1920	Cufflinks	transcript	7973	9611	1000	+	.	gene_id "CUFF.3677"; transcript_id "CUFF.3677.1"; FPKM "1.0000000000"; frac "0.000000"; conf_lo "1.000000"; conf_hi "1.000000"; cov "0.045661";
Scaffold1920	Cufflinks	exon	7973	9611	1000	+	.	gene_id "CUFF.3677"; transcript_id "CUFF.3677.1"; exon_number "1"; FPKM "1.0000000000"; frac "0.000000"; conf_lo "1.000000"; conf_hi "1.000000"; cov "0.045661";
Scaffold1920	Cufflinks	transcript	10058	21938	1000	-	.	gene_id "CUFF.3678"; transcript_id "CUFF.3678.1"; FPKM "1.0000000000"; frac "0.000000"; conf_lo "1.000000"; conf_hi "1.000000"; cov "0.020415";
Scaffold1920	Cufflinks	exon	10058	10072	1000	-	.	gene_id "CUFF.3678"; transcript_id "CUFF.3678.1"; exon_number "1"; FPKM "1.0000000000"; frac "0.000000"; conf_lo "1.000000"; conf_hi "1.000000"; cov "0.020415";
Scaffold1920	Cufflinks	exon	17184	17249	1000	-	.	gene_id "CUFF.3678"; transcript_id "CUFF.3678.1"; exon_number "2"; FPKM "1.0000000000"; frac "0.000000"; conf_lo "1.000000"; conf_hi "1.000000"; cov "0.020415";
Scaffold1920	Cufflinks	exon	19134	19463	1000	-	.	gene_id "CUFF.3678"; transcript_id "CUFF.3678.1"; exon_number "3"; FPKM "1.0000000000"; frac "0.000000"; conf_lo "1.000000"; conf_hi "1.000000"; cov "0.020415";
Scaffold1920	Cufflinks	exon	20595	20751	1000	-	.	gene_id "CUFF.3678"; transcript_id "CUFF.3678.1"; exon_number "4"; FPKM "1.0000000000"; frac "0.000000"; conf_lo "1.000000"; conf_hi "1.000000"; cov "0.020415";
Scaffold1920	Cufflinks	exon	20808	21938	1000	-	.	gene_id "CUFF.3678"; transcript_id "CUFF.3678.1"; exon_number "5"; FPKM "1.0000000000"; frac "0.000000"; conf_lo "1.000000"; conf_hi "1.000000"; cov "0.020415";
Scaffold1920	Cufflinks	transcript	17156	21024	1000	+	.	gene_id "CUFF.3679"; transcript_id "CUFF.3679.1"; FPKM "0.0000000000"; frac "0.000000"; conf_lo "0.000000"; conf_hi "0.000000"; cov "0.000000";
Scaffold1920	Cufflinks	exon	17156	17456	1000	+	.	gene_id "CUFF.3679"; transcript_id "CUFF.3679.1"; exon_number "1"; FPKM "0.0000000000"; frac "0.000000"; conf_lo "0.000000"; conf_hi "0.000000"; cov "0.000000";
Scaffold1920	Cufflinks	exon	20490	21024	1000	+	.	gene_id "CUFF.3679"; transcript_id "CUFF.3679.1"; exon_number "2"; FPKM "0.0000000000"; frac "0.000000"; conf_lo "0.000000"; conf_hi "0.000000"; cov "0.000000";
Scaffold1920	Cufflinks	transcript	22026	22723	1000	+	.	gene_id "CUFF.3680"; transcript_id "CUFF.3680.1"; FPKM "1.0000000000"; frac "0.000000"; conf_lo "1.000000"; conf_hi "1.000000"; cov "0.019446";
Scaffold1920	Cufflinks	exon	22026	22723	1000	+	.	gene_id "CUFF.3680"; transcript_id "CUFF.3680.1"; exon_number "1"; FPKM "1.0000000000"; frac "0.000000"; conf_lo "1.000000"; conf_hi "1.000000"; cov "0.019446";
Scaffold1920	Cufflinks	transcript	23077	24052	1000	-	.	gene_id "CUFF.3681"; transcript_id "CUFF.3681.1"; FPKM "1.0000000000"; frac "0.000000"; conf_lo "1.000000"; conf_hi "1.000000"; cov "0.027190";
Scaffold1920	Cufflinks	exon	23077	24052	1000	-	.	gene_id "CUFF.3681"; transcript_id "CUFF.3681.1"; exon_number "1"; FPKM "1.0000000000"; frac "0.000000"; conf_lo "1.000000"; conf_hi "1.000000"; cov "0.027190";
Scaffold1920	Cufflinks	transcript	25159	25751	1000	-	.	gene_id "CUFF.3682"; transcript_id "CUFF.3682.1"; FPKM "1.0000000000"; frac "0.000000"; conf_lo "1.000000"; conf_hi "1.000000"; cov "0.013108";
Scaffold1920	Cufflinks	exon	25159	25751	1000	-	.	gene_id "CUFF.3682"; transcript_id "CUFF.3682.1"; exon_number "1"; FPKM "1.0000000000"; frac "0.000000"; conf_lo "1.000000"; conf_hi "1.000000"; cov "0.013108";
Scaffold1921	Cufflinks	transcript	206	16874	1000	-	.	gene_id "CUFF.3683"; transcript_id "CUFF.3683.1"; FPKM "1.0000000000"; frac "0.000000"; conf_lo "1.000000"; conf_hi "1.000000"; cov "0.057431";
Scaffold1921	Cufflinks	exon	206	1587	1000	-	.	gene_id "CUFF.3683"; transcript_id "CUFF.3683.1"; exon_number "1"; FPKM "1.0000000000"; frac "0.000000"; conf_lo "1.000000"; conf_hi "1.000000"; cov "0.057431";
Scaffold1921	Cufflinks	exon	1744	1905	1000	-	.	gene_id "CUFF.3683"; transcript_id "CUFF.3683.1"; exon_number "2"; FPKM "1.0000000000"; frac "0.000000"; conf_lo "1.000000"; conf_hi "1.000000"; cov "0.057431";
Scaffold1921	Cufflinks	exon	1974	2168	1000	-	.	gene_id "CUFF.3683"; transcript_id "CUFF.3683.1"; exon_number "3"; FPKM "1.0000000000"; frac "0.000000"; conf_lo "1.000000"; conf_hi "1.000000"; cov "0.057431";
Scaffold1921	Cufflinks	exon	7868	8826	1000	-	.	gene_id "CUFF.3683"; transcript_id "CUFF.3683.1"; exon_number "4"; FPKM "1.0000000000"; frac "0.000000"; conf_lo "1.000000"; conf_hi "1.000000"; cov "0.057431";
Scaffold1921	Cufflinks	exon	8909	9094	1000	-	.	gene_id "CUFF.3683"; transcript_id "CUFF.3683.1"; exon_number "5"; FPKM "1.0000000000"; frac "0.000000"; conf_lo "1.000000"; conf_hi "1.000000"; cov "0.057431";
Scaffold1921	Cufflinks	exon	15887	16165	1000	-	.	gene_id "CUFF.3683"; transcript_id "CUFF.3683.1"; exon_number "6"; FPKM "1.0000000000"; frac "0.000000"; conf_lo "1.000000"; conf_hi "1.000000"; cov "0.057431";
Scaffold1921	Cufflinks	exon	16283	16451	1000	-	.	gene_id "CUFF.3683"; transcript_id "CUFF.3683.1"; exon_number "7"; FPKM "1.0000000000"; frac "0.000000"; conf_lo "1.000000"; conf_hi "1.000000"; cov "0.057431";
Scaffold1921	Cufflinks	exon	16733	16874	1000	-	.	gene_id "CUFF.3683"; transcript_id "CUFF.3683.1"; exon_number "8"; FPKM "1.0000000000"; frac "0.000000"; conf_lo "1.000000"; conf_hi "1.000000"; cov "0.057431";
Scaffold1921	Cufflinks	transcript	24924	25189	1000	-	.	gene_id "CUFF.3684"; transcript_id "CUFF.3684.1"; FPKM "1.0000000000"; frac "0.000000"; conf_lo "1.000000"; conf_hi "1.000000"; cov "0.007410";
Scaffold1921	Cufflinks	exon	24924	25189	1000	-	.	gene_id "CUFF.3684"; transcript_id "CUFF.3684.1"; exon_number "1"; FPKM "1.0000000000"; frac "0.000000"; conf_lo "1.000000"; conf_hi "1.000000"; cov "0.007410";
Scaffold1925	Cufflinks	transcript	21714	22365	1000	+	.	gene_id "CUFF.3685"; transcript_id "CUFF.3685.1"; FPKM "1.0000000000"; frac "0.000000"; conf_lo "1.000000"; conf_hi "1.000000"; cov "0.017468";
Scaffold1925	Cufflinks	exon	21714	22056	1000	+	.	gene_id "CUFF.3685"; transcript_id "CUFF.3685.1"; exon_number "1"; FPKM "1.0000000000"; frac "0.000000"; conf_lo "1.000000"; conf_hi "1.000000"; cov "0.017468";
Scaffold1925	Cufflinks	exon	22082	22365	1000	+	.	gene_id "CUFF.3685"; transcript_id "CUFF.3685.1"; exon_number "2"; FPKM "1.0000000000"; frac "0.000000"; conf_lo "1.000000"; conf_hi "1.000000"; cov "0.017468";
Scaffold1926	Cufflinks	transcript	3422	4048	1000	-	.	gene_id "CUFF.3686"; transcript_id "CUFF.3686.1"; FPKM "1.0000000000"; frac "0.000000"; conf_lo "1.000000"; conf_hi "1.000000"; cov "0.017468";
Scaffold1926	Cufflinks	exon	3422	4048	1000	-	.	gene_id "CUFF.3686"; transcript_id "CUFF.3686.1"; exon_number "1"; FPKM "1.0000000000"; frac "0.000000"; conf_lo "1.000000"; conf_hi "1.000000"; cov "0.017468";
Scaffold1927	Cufflinks	transcript	1072	8024	1000	-	.	gene_id "CUFF.3687"; transcript_id "CUFF.3687.1"; FPKM "1.0000000000"; frac "0.000000"; conf_lo "1.000000"; conf_hi "1.000000"; cov "0.011617";
Scaffold1927	Cufflinks	exon	1072	1337	1000	-	.	gene_id "CUFF.3687"; transcript_id "CUFF.3687.1"; exon_number "1"; FPKM "1.0000000000"; frac "0.000000"; conf_lo "1.000000"; conf_hi "1.000000"; cov "0.011617";
Scaffold1927	Cufflinks	exon	7874	8024	1000	-	.	gene_id "CUFF.3687"; transcript_id "CUFF.3687.1"; exon_number "2"; FPKM "1.0000000000"; frac "0.000000"; conf_lo "1.000000"; conf_hi "1.000000"; cov "0.011617";
Scaffold1927	Cufflinks	transcript	20525	25351	1000	+	.	gene_id "CUFF.3688"; transcript_id "CUFF.3688.1"; FPKM "1.0000000000"; frac "0.000000"; conf_lo "1.000000"; conf_hi "1.000000"; cov "0.024739";
Scaffold1927	Cufflinks	exon	20525	20646	1000	+	.	gene_id "CUFF.3688"; transcript_id "CUFF.3688.1"; exon_number "1"; FPKM "1.0000000000"; frac "0.000000"; conf_lo "1.000000"; conf_hi "1.000000"; cov "0.024739";
Scaffold1927	Cufflinks	exon	20708	21315	1000	+	.	gene_id "CUFF.3688"; transcript_id "CUFF.3688.1"; exon_number "2"; FPKM "1.0000000000"; frac "0.000000"; conf_lo "1.000000"; conf_hi "1.000000"; cov "0.024739";
Scaffold1927	Cufflinks	exon	25194	25351	1000	+	.	gene_id "CUFF.3688"; transcript_id "CUFF.3688.1"; exon_number "3"; FPKM "1.0000000000"; frac "0.000000"; conf_lo "1.000000"; conf_hi "1.000000"; cov "0.024739";
Scaffold1927	Cufflinks	transcript	25681	26181	1000	-	.	gene_id "CUFF.3689"; transcript_id "CUFF.3689.1"; FPKM "1.0000000000"; frac "0.000000"; conf_lo "1.000000"; conf_hi "1.000000"; cov "0.010280";
Scaffold1927	Cufflinks	exon	25681	25978	1000	-	.	gene_id "CUFF.3689"; transcript_id "CUFF.3689.1"; exon_number "1"; FPKM "1.0000000000"; frac "0.000000"; conf_lo "1.000000"; conf_hi "1.000000"; cov "0.010280";
Scaffold1927	Cufflinks	exon	26047	26114	1000	-	.	gene_id "CUFF.3689"; transcript_id "CUFF.3689.1"; exon_number "2"; FPKM "1.0000000000"; frac "0.000000"; conf_lo "1.000000"; conf_hi "1.000000"; cov "0.010280";
Scaffold1927	Cufflinks	exon	26179	26181	1000	-	.	gene_id "CUFF.3689"; transcript_id "CUFF.3689.1"; exon_number "3"; FPKM "1.0000000000"; frac "0.000000"; conf_lo "1.000000"; conf_hi "1.000000"; cov "0.010280";
Scaffold1927	Cufflinks	transcript	29452	29883	1000	-	.	gene_id "CUFF.3690"; transcript_id "CUFF.3690.1"; FPKM "1.0000000000"; frac "0.000000"; conf_lo "1.000000"; conf_hi "1.000000"; cov "0.012035";
Scaffold1927	Cufflinks	exon	29452	29883	1000	-	.	gene_id "CUFF.3690"; transcript_id "CUFF.3690.1"; exon_number "1"; FPKM "1.0000000000"; frac "0.000000"; conf_lo "1.000000"; conf_hi "1.000000"; cov "0.012035";
Scaffold1927	Cufflinks	transcript	29987	30858	1000	-	.	gene_id "CUFF.3691"; transcript_id "CUFF.3691.1"; FPKM "1.0000000000"; frac "0.000000"; conf_lo "1.000000"; conf_hi "1.000000"; cov "0.024293";
Scaffold1927	Cufflinks	exon	29987	30858	1000	-	.	gene_id "CUFF.3691"; transcript_id "CUFF.3691.1"; exon_number "1"; FPKM "1.0000000000"; frac "0.000000"; conf_lo "1.000000"; conf_hi "1.000000"; cov "0.024293";
Scaffold193	Cufflinks	transcript	14942	17799	1000	+	.	gene_id "CUFF.3692"; transcript_id "CUFF.3692.1"; FPKM "1.0000000000"; frac "0.000000"; conf_lo "1.000000"; conf_hi "1.000000"; cov "0.079621";
Scaffold193	Cufflinks	exon	14942	17799	1000	+	.	gene_id "CUFF.3692"; transcript_id "CUFF.3692.1"; exon_number "1"; FPKM "1.0000000000"; frac "0.000000"; conf_lo "1.000000"; conf_hi "1.000000"; cov "0.079621";
Scaffold193	Cufflinks	transcript	45993	46478	1000	+	.	gene_id "CUFF.3693"; transcript_id "CUFF.3693.1"; FPKM "1.0000000000"; frac "0.000000"; conf_lo "1.000000"; conf_hi "1.000000"; cov "0.013539";
Scaffold193	Cufflinks	exon	45993	46478	1000	+	.	gene_id "CUFF.3693"; transcript_id "CUFF.3693.1"; exon_number "1"; FPKM "1.0000000000"; frac "0.000000"; conf_lo "1.000000"; conf_hi "1.000000"; cov "0.013539";
Scaffold193	Cufflinks	transcript	52044	58153	1000	-	.	gene_id "CUFF.3694"; transcript_id "CUFF.3694.1"; FPKM "1.0000000000"; frac "0.000000"; conf_lo "1.000000"; conf_hi "1.000000"; cov "0.036272";
Scaffold193	Cufflinks	exon	52044	52856	1000	-	.	gene_id "CUFF.3694"; transcript_id "CUFF.3694.1"; exon_number "1"; FPKM "1.0000000000"; frac "0.000000"; conf_lo "1.000000"; conf_hi "1.000000"; cov "0.036272";
Scaffold193	Cufflinks	exon	56768	58153	1000	-	.	gene_id "CUFF.3694"; transcript_id "CUFF.3694.1"; exon_number "2"; FPKM "1.0000000000"; frac "0.000000"; conf_lo "1.000000"; conf_hi "1.000000"; cov "0.036272";
Scaffold193	Cufflinks	transcript	101723	114709	1000	+	.	gene_id "CUFF.3695"; transcript_id "CUFF.3695.1"; FPKM "1.0000000000"; frac "0.000000"; conf_lo "1.000000"; conf_hi "1.000000"; cov "0.028082";
Scaffold193	Cufflinks	exon	101723	101736	1000	+	.	gene_id "CUFF.3695"; transcript_id "CUFF.3695.1"; exon_number "1"; FPKM "1.0000000000"; frac "0.000000"; conf_lo "1.000000"; conf_hi "1.000000"; cov "0.028082";
Scaffold193	Cufflinks	exon	102297	102621	1000	+	.	gene_id "CUFF.3695"; transcript_id "CUFF.3695.1"; exon_number "2"; FPKM "1.0000000000"; frac "0.000000"; conf_lo "1.000000"; conf_hi "1.000000"; cov "0.028082";
Scaffold193	Cufflinks	exon	114041	114709	1000	+	.	gene_id "CUFF.3695"; transcript_id "CUFF.3695.1"; exon_number "3"; FPKM "1.0000000000"; frac "0.000000"; conf_lo "1.000000"; conf_hi "1.000000"; cov "0.028082";
Scaffold193	Cufflinks	transcript	122046	123541	1000	+	.	gene_id "CUFF.3696"; transcript_id "CUFF.3696.1"; FPKM "1.0000000000"; frac "0.000000"; conf_lo "1.000000"; conf_hi "1.000000"; cov "0.023736";
Scaffold193	Cufflinks	exon	122046	122087	1000	+	.	gene_id "CUFF.3696"; transcript_id "CUFF.3696.1"; exon_number "1"; FPKM "1.0000000000"; frac "0.000000"; conf_lo "1.000000"; conf_hi "1.000000"; cov "0.023736";
Scaffold193	Cufflinks	exon	122732	123541	1000	+	.	gene_id "CUFF.3696"; transcript_id "CUFF.3696.1"; exon_number "2"; FPKM "1.0000000000"; frac "0.000000"; conf_lo "1.000000"; conf_hi "1.000000"; cov "0.023736";
Scaffold193	Cufflinks	transcript	126798	130709	1000	+	.	gene_id "CUFF.3697"; transcript_id "CUFF.3697.1"; FPKM "1.0000000000"; frac "0.000000"; conf_lo "1.000000"; conf_hi "1.000000"; cov "0.026791";
Scaffold193	Cufflinks	exon	126798	126975	1000	+	.	gene_id "CUFF.3697"; transcript_id "CUFF.3697.1"; exon_number "1"; FPKM "1.0000000000"; frac "0.000000"; conf_lo "1.000000"; conf_hi "1.000000"; cov "0.026791";
Scaffold193	Cufflinks	exon	127050	127381	1000	+	.	gene_id "CUFF.3697"; transcript_id "CUFF.3697.1"; exon_number "2"; FPKM "1.0000000000"; frac "0.000000"; conf_lo "1.000000"; conf_hi "1.000000"; cov "0.026791";
Scaffold193	Cufflinks	exon	129771	129900	1000	+	.	gene_id "CUFF.3697"; transcript_id "CUFF.3697.1"; exon_number "3"; FPKM "1.0000000000"; frac "0.000000"; conf_lo "1.000000"; conf_hi "1.000000"; cov "0.026791";
Scaffold193	Cufflinks	exon	129965	130021	1000	+	.	gene_id "CUFF.3697"; transcript_id "CUFF.3697.1"; exon_number "4"; FPKM "1.0000000000"; frac "0.000000"; conf_lo "1.000000"; conf_hi "1.000000"; cov "0.026791";
Scaffold193	Cufflinks	exon	130083	130709	1000	+	.	gene_id "CUFF.3697"; transcript_id "CUFF.3697.1"; exon_number "5"; FPKM "1.0000000000"; frac "0.000000"; conf_lo "1.000000"; conf_hi "1.000000"; cov "0.026791";
Scaffold193	Cufflinks	transcript	126870	130709	1000	+	.	gene_id "CUFF.3697"; transcript_id "CUFF.3697.2"; FPKM "1.0000000000"; frac "0.000000"; conf_lo "1.000000"; conf_hi "1.000000"; cov "0.026791";
Scaffold193	Cufflinks	exon	126870	126975	1000	+	.	gene_id "CUFF.3697"; transcript_id "CUFF.3697.2"; exon_number "1"; FPKM "1.0000000000"; frac "0.000000"; conf_lo "1.000000"; conf_hi "1.000000"; cov "0.026791";
Scaffold193	Cufflinks	exon	127050	127288	1000	+	.	gene_id "CUFF.3697"; transcript_id "CUFF.3697.2"; exon_number "2"; FPKM "1.0000000000"; frac "0.000000"; conf_lo "1.000000"; conf_hi "1.000000"; cov "0.026791";
Scaffold193	Cufflinks	exon	129771	129900	1000	+	.	gene_id "CUFF.3697"; transcript_id "CUFF.3697.2"; exon_number "3"; FPKM "1.0000000000"; frac "0.000000"; conf_lo "1.000000"; conf_hi "1.000000"; cov "0.026791";
Scaffold193	Cufflinks	exon	129965	130021	1000	+	.	gene_id "CUFF.3697"; transcript_id "CUFF.3697.2"; exon_number "4"; FPKM "1.0000000000"; frac "0.000000"; conf_lo "1.000000"; conf_hi "1.000000"; cov "0.026791";
Scaffold193	Cufflinks	exon	130083	130709	1000	+	.	gene_id "CUFF.3697"; transcript_id "CUFF.3697.2"; exon_number "5"; FPKM "1.0000000000"; frac "0.000000"; conf_lo "1.000000"; conf_hi "1.000000"; cov "0.026791";
Scaffold193	Cufflinks	transcript	137122	138058	1000	-	.	gene_id "CUFF.3698"; transcript_id "CUFF.3698.1"; FPKM "1.0000000000"; frac "0.000000"; conf_lo "1.000000"; conf_hi "1.000000"; cov "0.026104";
Scaffold193	Cufflinks	exon	137122	138058	1000	-	.	gene_id "CUFF.3698"; transcript_id "CUFF.3698.1"; exon_number "1"; FPKM "1.0000000000"; frac "0.000000"; conf_lo "1.000000"; conf_hi "1.000000"; cov "0.026104";
Scaffold1930	Cufflinks	transcript	9050	17028	1000	-	.	gene_id "CUFF.3699"; transcript_id "CUFF.3699.1"; FPKM "1.0000000000"; frac "0.000000"; conf_lo "1.000000"; conf_hi "1.000000"; cov "0.007438";
Scaffold1930	Cufflinks	exon	9050	9084	1000	-	.	gene_id "CUFF.3699"; transcript_id "CUFF.3699.1"; exon_number "1"; FPKM "1.0000000000"; frac "0.000000"; conf_lo "1.000000"; conf_hi "1.000000"; cov "0.007438";
Scaffold1930	Cufflinks	exon	16797	17028	1000	-	.	gene_id "CUFF.3699"; transcript_id "CUFF.3699.1"; exon_number "2"; FPKM "1.0000000000"; frac "0.000000"; conf_lo "1.000000"; conf_hi "1.000000"; cov "0.007438";
Scaffold1931	Cufflinks	transcript	962	6062	1000	-	.	gene_id "CUFF.3700"; transcript_id "CUFF.3700.1"; FPKM "1.0000000000"; frac "0.000000"; conf_lo "1.000000"; conf_hi "1.000000"; cov "0.031258";
Scaffold1931	Cufflinks	exon	962	1416	1000	-	.	gene_id "CUFF.3700"; transcript_id "CUFF.3700.1"; exon_number "1"; FPKM "1.0000000000"; frac "0.000000"; conf_lo "1.000000"; conf_hi "1.000000"; cov "0.031258";
Scaffold1931	Cufflinks	exon	4848	5174	1000	-	.	gene_id "CUFF.3700"; transcript_id "CUFF.3700.1"; exon_number "2"; FPKM "1.0000000000"; frac "0.000000"; conf_lo "1.000000"; conf_hi "1.000000"; cov "0.031258";
Scaffold1931	Cufflinks	exon	5232	5478	1000	-	.	gene_id "CUFF.3700"; transcript_id "CUFF.3700.1"; exon_number "3"; FPKM "1.0000000000"; frac "0.000000"; conf_lo "1.000000"; conf_hi "1.000000"; cov "0.031258";
Scaffold1931	Cufflinks	exon	5571	6062	1000	-	.	gene_id "CUFF.3700"; transcript_id "CUFF.3700.1"; exon_number "4"; FPKM "1.0000000000"; frac "0.000000"; conf_lo "1.000000"; conf_hi "1.000000"; cov "0.031258";
Scaffold1931	Cufflinks	transcript	962	1968	1000	-	.	gene_id "CUFF.3700"; transcript_id "CUFF.3700.2"; FPKM "1.0000000000"; frac "0.000000"; conf_lo "1.000000"; conf_hi "1.000000"; cov "0.031258";
Scaffold1931	Cufflinks	exon	962	1472	1000	-	.	gene_id "CUFF.3700"; transcript_id "CUFF.3700.2"; exon_number "1"; FPKM "1.0000000000"; frac "0.000000"; conf_lo "1.000000"; conf_hi "1.000000"; cov "0.031258";
Scaffold1931	Cufflinks	exon	1696	1968	1000	-	.	gene_id "CUFF.3700"; transcript_id "CUFF.3700.2"; exon_number "2"; FPKM "1.0000000000"; frac "0.000000"; conf_lo "1.000000"; conf_hi "1.000000"; cov "0.031258";
Scaffold1931	Cufflinks	transcript	6318	19014	1000	-	.	gene_id "CUFF.3701"; transcript_id "CUFF.3701.1"; FPKM "1.0000000000"; frac "0.000000"; conf_lo "1.000000"; conf_hi "1.000000"; cov "0.013651";
Scaffold1931	Cufflinks	exon	6318	6329	1000	-	.	gene_id "CUFF.3701"; transcript_id "CUFF.3701.1"; exon_number "1"; FPKM "1.0000000000"; frac "0.000000"; conf_lo "1.000000"; conf_hi "1.000000"; cov "0.013651";
Scaffold1931	Cufflinks	exon	12039	12449	1000	-	.	gene_id "CUFF.3701"; transcript_id "CUFF.3701.1"; exon_number "2"; FPKM "1.0000000000"; frac "0.000000"; conf_lo "1.000000"; conf_hi "1.000000"; cov "0.013651";
Scaffold1931	Cufflinks	exon	18871	19014	1000	-	.	gene_id "CUFF.3701"; transcript_id "CUFF.3701.1"; exon_number "3"; FPKM "1.0000000000"; frac "0.000000"; conf_lo "1.000000"; conf_hi "1.000000"; cov "0.013651";
Scaffold1931	Cufflinks	transcript	19091	21397	1000	-	.	gene_id "CUFF.3702"; transcript_id "CUFF.3702.1"; FPKM "1.0000000000"; frac "0.000000"; conf_lo "1.000000"; conf_hi "1.000000"; cov "0.008525";
Scaffold1931	Cufflinks	exon	19091	19361	1000	-	.	gene_id "CUFF.3702"; transcript_id "CUFF.3702.1"; exon_number "1"; FPKM "1.0000000000"; frac "0.000000"; conf_lo "1.000000"; conf_hi "1.000000"; cov "0.008525";
Scaffold1931	Cufflinks	exon	21363	21397	1000	-	.	gene_id "CUFF.3702"; transcript_id "CUFF.3702.1"; exon_number "2"; FPKM "1.0000000000"; frac "0.000000"; conf_lo "1.000000"; conf_hi "1.000000"; cov "0.008525";
Scaffold1934	Cufflinks	transcript	20264	21540	1000	+	.	gene_id "CUFF.3703"; transcript_id "CUFF.3703.1"; FPKM "1.0000000000"; frac "0.000000"; conf_lo "1.000000"; conf_hi "1.000000"; cov "0.031676";
Scaffold1934	Cufflinks	exon	20264	20664	1000	+	.	gene_id "CUFF.3703"; transcript_id "CUFF.3703.1"; exon_number "1"; FPKM "1.0000000000"; frac "0.000000"; conf_lo "1.000000"; conf_hi "1.000000"; cov "0.031676";
Scaffold1934	Cufflinks	exon	20735	21410	1000	+	.	gene_id "CUFF.3703"; transcript_id "CUFF.3703.1"; exon_number "2"; FPKM "1.0000000000"; frac "0.000000"; conf_lo "1.000000"; conf_hi "1.000000"; cov "0.031676";
Scaffold1934	Cufflinks	exon	21481	21540	1000	+	.	gene_id "CUFF.3703"; transcript_id "CUFF.3703.1"; exon_number "3"; FPKM "1.0000000000"; frac "0.000000"; conf_lo "1.000000"; conf_hi "1.000000"; cov "0.031676";
Scaffold1934	Cufflinks	transcript	26153	27519	1000	+	.	gene_id "CUFF.3704"; transcript_id "CUFF.3704.1"; FPKM "1.0000000000"; frac "0.000000"; conf_lo "1.000000"; conf_hi "1.000000"; cov "0.031843";
Scaffold1934	Cufflinks	exon	26153	26559	1000	+	.	gene_id "CUFF.3704"; transcript_id "CUFF.3704.1"; exon_number "1"; FPKM "1.0000000000"; frac "0.000000"; conf_lo "1.000000"; conf_hi "1.000000"; cov "0.031843";
Scaffold1934	Cufflinks	exon	26658	27333	1000	+	.	gene_id "CUFF.3704"; transcript_id "CUFF.3704.1"; exon_number "2"; FPKM "1.0000000000"; frac "0.000000"; conf_lo "1.000000"; conf_hi "1.000000"; cov "0.031843";
Scaffold1934	Cufflinks	exon	27460	27519	1000	+	.	gene_id "CUFF.3704"; transcript_id "CUFF.3704.1"; exon_number "3"; FPKM "1.0000000000"; frac "0.000000"; conf_lo "1.000000"; conf_hi "1.000000"; cov "0.031843";
Scaffold1935	Cufflinks	transcript	174	3240	1000	-	.	gene_id "CUFF.3705"; transcript_id "CUFF.3705.1"; FPKM "1.0000000000"; frac "0.000000"; conf_lo "1.000000"; conf_hi "1.000000"; cov "0.044909";
Scaffold1935	Cufflinks	exon	174	1013	1000	-	.	gene_id "CUFF.3705"; transcript_id "CUFF.3705.1"; exon_number "1"; FPKM "1.0000000000"; frac "0.000000"; conf_lo "1.000000"; conf_hi "1.000000"; cov "0.044909";
Scaffold1935	Cufflinks	exon	1111	1224	1000	-	.	gene_id "CUFF.3705"; transcript_id "CUFF.3705.1"; exon_number "2"; FPKM "1.0000000000"; frac "0.000000"; conf_lo "1.000000"; conf_hi "1.000000"; cov "0.044909";
Scaffold1935	Cufflinks	exon	1695	2029	1000	-	.	gene_id "CUFF.3705"; transcript_id "CUFF.3705.1"; exon_number "3"; FPKM "1.0000000000"; frac "0.000000"; conf_lo "1.000000"; conf_hi "1.000000"; cov "0.044909";
Scaffold1935	Cufflinks	exon	2124	2559	1000	-	.	gene_id "CUFF.3705"; transcript_id "CUFF.3705.1"; exon_number "4"; FPKM "1.0000000000"; frac "0.000000"; conf_lo "1.000000"; conf_hi "1.000000"; cov "0.044909";
Scaffold1935	Cufflinks	exon	2823	3240	1000	-	.	gene_id "CUFF.3705"; transcript_id "CUFF.3705.1"; exon_number "5"; FPKM "1.0000000000"; frac "0.000000"; conf_lo "1.000000"; conf_hi "1.000000"; cov "0.044909";
Scaffold1935	Cufflinks	transcript	9691	17802	1000	-	.	gene_id "CUFF.3706"; transcript_id "CUFF.3706.1"; FPKM "1.0000000000"; frac "0.000000"; conf_lo "1.000000"; conf_hi "1.000000"; cov "0.032307";
Scaffold1935	Cufflinks	exon	9691	9884	1000	-	.	gene_id "CUFF.3706"; transcript_id "CUFF.3706.1"; exon_number "1"; FPKM "1.0000000000"; frac "0.000000"; conf_lo "1.000000"; conf_hi "1.000000"; cov "0.032307";
Scaffold1935	Cufflinks	exon	9949	10269	1000	-	.	gene_id "CUFF.3706"; transcript_id "CUFF.3706.1"; exon_number "2"; FPKM "1.0000000000"; frac "0.000000"; conf_lo "1.000000"; conf_hi "1.000000"; cov "0.032307";
Scaffold1935	Cufflinks	exon	15703	17641	1000	-	.	gene_id "CUFF.3706"; transcript_id "CUFF.3706.1"; exon_number "3"; FPKM "1.0000000000"; frac "0.000000"; conf_lo "1.000000"; conf_hi "1.000000"; cov "0.032307";
Scaffold1935	Cufflinks	exon	17711	17802	1000	-	.	gene_id "CUFF.3706"; transcript_id "CUFF.3706.1"; exon_number "4"; FPKM "1.0000000000"; frac "0.000000"; conf_lo "1.000000"; conf_hi "1.000000"; cov "0.032307";
Scaffold1935	Cufflinks	transcript	23325	26990	1000	+	.	gene_id "CUFF.3707"; transcript_id "CUFF.3707.1"; FPKM "1.0000000000"; frac "0.000000"; conf_lo "1.000000"; conf_hi "1.000000"; cov "0.016130";
Scaffold1935	Cufflinks	exon	23325	23531	1000	+	.	gene_id "CUFF.3707"; transcript_id "CUFF.3707.1"; exon_number "1"; FPKM "1.0000000000"; frac "0.000000"; conf_lo "1.000000"; conf_hi "1.000000"; cov "0.016130";
Scaffold1935	Cufflinks	exon	23602	23817	1000	+	.	gene_id "CUFF.3707"; transcript_id "CUFF.3707.1"; exon_number "2"; FPKM "1.0000000000"; frac "0.000000"; conf_lo "1.000000"; conf_hi "1.000000"; cov "0.016130";
Scaffold1935	Cufflinks	exon	26835	26990	1000	+	.	gene_id "CUFF.3707"; transcript_id "CUFF.3707.1"; exon_number "3"; FPKM "1.0000000000"; frac "0.000000"; conf_lo "1.000000"; conf_hi "1.000000"; cov "0.016130";
Scaffold1936	Cufflinks	transcript	13711	14681	1000	-	.	gene_id "CUFF.3708"; transcript_id "CUFF.3708.1"; FPKM "1.0000000000"; frac "0.000000"; conf_lo "1.000000"; conf_hi "1.000000"; cov "0.025602";
Scaffold1936	Cufflinks	exon	13711	13886	1000	-	.	gene_id "CUFF.3708"; transcript_id "CUFF.3708.1"; exon_number "1"; FPKM "1.0000000000"; frac "0.000000"; conf_lo "1.000000"; conf_hi "1.000000"; cov "0.025602";
Scaffold1936	Cufflinks	exon	13939	14681	1000	-	.	gene_id "CUFF.3708"; transcript_id "CUFF.3708.1"; exon_number "2"; FPKM "1.0000000000"; frac "0.000000"; conf_lo "1.000000"; conf_hi "1.000000"; cov "0.025602";
Scaffold1939	Cufflinks	transcript	866	1598	1000	-	.	gene_id "CUFF.3709"; transcript_id "CUFF.3709.1"; FPKM "1.0000000000"; frac "0.000000"; conf_lo "1.000000"; conf_hi "1.000000"; cov "0.014412";
Scaffold1939	Cufflinks	exon	866	1598	1000	-	.	gene_id "CUFF.3709"; transcript_id "CUFF.3709.1"; exon_number "1"; FPKM "1.0000000000"; frac "0.000000"; conf_lo "1.000000"; conf_hi "1.000000"; cov "0.014412";
Scaffold1939	Cufflinks	transcript	866	13775	1000	-	.	gene_id "CUFF.3709"; transcript_id "CUFF.3709.2"; FPKM "1.0000000000"; frac "0.000000"; conf_lo "1.000000"; conf_hi "1.000000"; cov "0.014412";
Scaffold1939	Cufflinks	exon	866	1149	1000	-	.	gene_id "CUFF.3709"; transcript_id "CUFF.3709.2"; exon_number "1"; FPKM "1.0000000000"; frac "0.000000"; conf_lo "1.000000"; conf_hi "1.000000"; cov "0.014412";
Scaffold1939	Cufflinks	exon	13427	13775	1000	-	.	gene_id "CUFF.3709"; transcript_id "CUFF.3709.2"; exon_number "2"; FPKM "1.0000000000"; frac "0.000000"; conf_lo "1.000000"; conf_hi "1.000000"; cov "0.014412";
Scaffold194	Cufflinks	transcript	26277	26849	1000	-	.	gene_id "CUFF.3710"; transcript_id "CUFF.3710.1"; FPKM "1.0000000000"; frac "0.000000"; conf_lo "1.000000"; conf_hi "1.000000"; cov "0.015963";
Scaffold194	Cufflinks	exon	26277	26849	1000	-	.	gene_id "CUFF.3710"; transcript_id "CUFF.3710.1"; exon_number "1"; FPKM "1.0000000000"; frac "0.000000"; conf_lo "1.000000"; conf_hi "1.000000"; cov "0.015963";
Scaffold194	Cufflinks	transcript	76802	81373	1000	-	.	gene_id "CUFF.3711"; transcript_id "CUFF.3711.1"; FPKM "1.0000000000"; frac "0.000000"; conf_lo "1.000000"; conf_hi "1.000000"; cov "0.127371";
Scaffold194	Cufflinks	exon	76802	81373	1000	-	.	gene_id "CUFF.3711"; transcript_id "CUFF.3711.1"; exon_number "1"; FPKM "1.0000000000"; frac "0.000000"; conf_lo "1.000000"; conf_hi "1.000000"; cov "0.127371";
Scaffold194	Cufflinks	transcript	86330	98467	1000	-	.	gene_id "CUFF.3712"; transcript_id "CUFF.3712.1"; FPKM "1.0000000000"; frac "0.000000"; conf_lo "1.000000"; conf_hi "1.000000"; cov "0.060048";
Scaffold194	Cufflinks	exon	86330	89740	1000	-	.	gene_id "CUFF.3712"; transcript_id "CUFF.3712.1"; exon_number "1"; FPKM "1.0000000000"; frac "0.000000"; conf_lo "1.000000"; conf_hi "1.000000"; cov "0.060048";
Scaffold194	Cufflinks	exon	98266	98467	1000	-	.	gene_id "CUFF.3712"; transcript_id "CUFF.3712.1"; exon_number "2"; FPKM "1.0000000000"; frac "0.000000"; conf_lo "1.000000"; conf_hi "1.000000"; cov "0.060048";
Scaffold194	Cufflinks	transcript	86330	106537	1000	-	.	gene_id "CUFF.3712"; transcript_id "CUFF.3712.2"; FPKM "1.0000000000"; frac "0.000000"; conf_lo "1.000000"; conf_hi "1.000000"; cov "0.060048";
Scaffold194	Cufflinks	exon	86330	89740	1000	-	.	gene_id "CUFF.3712"; transcript_id "CUFF.3712.2"; exon_number "1"; FPKM "1.0000000000"; frac "0.000000"; conf_lo "1.000000"; conf_hi "1.000000"; cov "0.060048";
Scaffold194	Cufflinks	exon	104091	104212	1000	-	.	gene_id "CUFF.3712"; transcript_id "CUFF.3712.2"; exon_number "2"; FPKM "1.0000000000"; frac "0.000000"; conf_lo "1.000000"; conf_hi "1.000000"; cov "0.060048";
Scaffold194	Cufflinks	exon	104320	104426	1000	-	.	gene_id "CUFF.3712"; transcript_id "CUFF.3712.2"; exon_number "3"; FPKM "1.0000000000"; frac "0.000000"; conf_lo "1.000000"; conf_hi "1.000000"; cov "0.060048";
Scaffold194	Cufflinks	exon	106197	106337	1000	-	.	gene_id "CUFF.3712"; transcript_id "CUFF.3712.2"; exon_number "4"; FPKM "1.0000000000"; frac "0.000000"; conf_lo "1.000000"; conf_hi "1.000000"; cov "0.060048";
Scaffold194	Cufflinks	exon	106412	106537	1000	-	.	gene_id "CUFF.3712"; transcript_id "CUFF.3712.2"; exon_number "5"; FPKM "1.0000000000"; frac "0.000000"; conf_lo "1.000000"; conf_hi "1.000000"; cov "0.060048";
Scaffold194	Cufflinks	transcript	86330	98460	1000	-	.	gene_id "CUFF.3712"; transcript_id "CUFF.3712.3"; FPKM "1.0000000000"; frac "0.000000"; conf_lo "1.000000"; conf_hi "1.000000"; cov "0.060048";
Scaffold194	Cufflinks	exon	86330	89737	1000	-	.	gene_id "CUFF.3712"; transcript_id "CUFF.3712.3"; exon_number "1"; FPKM "1.0000000000"; frac "0.000000"; conf_lo "1.000000"; conf_hi "1.000000"; cov "0.060048";
Scaffold194	Cufflinks	exon	98254	98460	1000	-	.	gene_id "CUFF.3712"; transcript_id "CUFF.3712.3"; exon_number "2"; FPKM "1.0000000000"; frac "0.000000"; conf_lo "1.000000"; conf_hi "1.000000"; cov "0.060048";
Scaffold194	Cufflinks	transcript	100934	118894	1000	-	.	gene_id "CUFF.3712"; transcript_id "CUFF.3712.4"; FPKM "1.0000000000"; frac "0.000000"; conf_lo "1.000000"; conf_hi "1.000000"; cov "0.060048";
Scaffold194	Cufflinks	exon	100934	100945	1000	-	.	gene_id "CUFF.3712"; transcript_id "CUFF.3712.4"; exon_number "1"; FPKM "1.0000000000"; frac "0.000000"; conf_lo "1.000000"; conf_hi "1.000000"; cov "0.060048";
Scaffold194	Cufflinks	exon	101176	101342	1000	-	.	gene_id "CUFF.3712"; transcript_id "CUFF.3712.4"; exon_number "2"; FPKM "1.0000000000"; frac "0.000000"; conf_lo "1.000000"; conf_hi "1.000000"; cov "0.060048";
Scaffold194	Cufflinks	exon	104091	104212	1000	-	.	gene_id "CUFF.3712"; transcript_id "CUFF.3712.4"; exon_number "3"; FPKM "1.0000000000"; frac "0.000000"; conf_lo "1.000000"; conf_hi "1.000000"; cov "0.060048";
Scaffold194	Cufflinks	exon	104320	104426	1000	-	.	gene_id "CUFF.3712"; transcript_id "CUFF.3712.4"; exon_number "4"; FPKM "1.0000000000"; frac "0.000000"; conf_lo "1.000000"; conf_hi "1.000000"; cov "0.060048";
Scaffold194	Cufflinks	exon	106197	106337	1000	-	.	gene_id "CUFF.3712"; transcript_id "CUFF.3712.4"; exon_number "5"; FPKM "1.0000000000"; frac "0.000000"; conf_lo "1.000000"; conf_hi "1.000000"; cov "0.060048";
Scaffold194	Cufflinks	exon	106412	106539	1000	-	.	gene_id "CUFF.3712"; transcript_id "CUFF.3712.4"; exon_number "6"; FPKM "1.0000000000"; frac "0.000000"; conf_lo "1.000000"; conf_hi "1.000000"; cov "0.060048";
Scaffold194	Cufflinks	exon	108750	108885	1000	-	.	gene_id "CUFF.3712"; transcript_id "CUFF.3712.4"; exon_number "7"; FPKM "1.0000000000"; frac "0.000000"; conf_lo "1.000000"; conf_hi "1.000000"; cov "0.060048";
Scaffold194	Cufflinks	exon	114912	115153	1000	-	.	gene_id "CUFF.3712"; transcript_id "CUFF.3712.4"; exon_number "8"; FPKM "1.0000000000"; frac "0.000000"; conf_lo "1.000000"; conf_hi "1.000000"; cov "0.060048";
Scaffold194	Cufflinks	exon	115246	115373	1000	-	.	gene_id "CUFF.3712"; transcript_id "CUFF.3712.4"; exon_number "9"; FPKM "1.0000000000"; frac "0.000000"; conf_lo "1.000000"; conf_hi "1.000000"; cov "0.060048";
Scaffold194	Cufflinks	exon	115596	115789	1000	-	.	gene_id "CUFF.3712"; transcript_id "CUFF.3712.4"; exon_number "10"; FPKM "1.0000000000"; frac "0.000000"; conf_lo "1.000000"; conf_hi "1.000000"; cov "0.060048";
Scaffold194	Cufflinks	exon	118773	118894	1000	-	.	gene_id "CUFF.3712"; transcript_id "CUFF.3712.4"; exon_number "11"; FPKM "1.0000000000"; frac "0.000000"; conf_lo "1.000000"; conf_hi "1.000000"; cov "0.060048";
Scaffold194	Cufflinks	transcript	106750	130143	1000	-	.	gene_id "CUFF.3712"; transcript_id "CUFF.3712.5"; FPKM "1.0000000000"; frac "0.000000"; conf_lo "1.000000"; conf_hi "1.000000"; cov "0.060048";
Scaffold194	Cufflinks	exon	106750	106882	1000	-	.	gene_id "CUFF.3712"; transcript_id "CUFF.3712.5"; exon_number "1"; FPKM "1.0000000000"; frac "0.000000"; conf_lo "1.000000"; conf_hi "1.000000"; cov "0.060048";
Scaffold194	Cufflinks	exon	108750	108885	1000	-	.	gene_id "CUFF.3712"; transcript_id "CUFF.3712.5"; exon_number "2"; FPKM "1.0000000000"; frac "0.000000"; conf_lo "1.000000"; conf_hi "1.000000"; cov "0.060048";
Scaffold194	Cufflinks	exon	114912	115153	1000	-	.	gene_id "CUFF.3712"; transcript_id "CUFF.3712.5"; exon_number "3"; FPKM "1.0000000000"; frac "0.000000"; conf_lo "1.000000"; conf_hi "1.000000"; cov "0.060048";
Scaffold194	Cufflinks	exon	115246	115373	1000	-	.	gene_id "CUFF.3712"; transcript_id "CUFF.3712.5"; exon_number "4"; FPKM "1.0000000000"; frac "0.000000"; conf_lo "1.000000"; conf_hi "1.000000"; cov "0.060048";
Scaffold194	Cufflinks	exon	115596	115789	1000	-	.	gene_id "CUFF.3712"; transcript_id "CUFF.3712.5"; exon_number "5"; FPKM "1.0000000000"; frac "0.000000"; conf_lo "1.000000"; conf_hi "1.000000"; cov "0.060048";
Scaffold194	Cufflinks	exon	118773	118894	1000	-	.	gene_id "CUFF.3712"; transcript_id "CUFF.3712.5"; exon_number "6"; FPKM "1.0000000000"; frac "0.000000"; conf_lo "1.000000"; conf_hi "1.000000"; cov "0.060048";
Scaffold194	Cufflinks	exon	130106	130143	1000	-	.	gene_id "CUFF.3712"; transcript_id "CUFF.3712.5"; exon_number "7"; FPKM "1.0000000000"; frac "0.000000"; conf_lo "1.000000"; conf_hi "1.000000"; cov "0.060048";
Scaffold194	Cufflinks	transcript	106750	130143	1000	-	.	gene_id "CUFF.3712"; transcript_id "CUFF.3712.6"; FPKM "1.0000000000"; frac "0.000000"; conf_lo "1.000000"; conf_hi "1.000000"; cov "0.060048";
Scaffold194	Cufflinks	exon	106750	106882	1000	-	.	gene_id "CUFF.3712"; transcript_id "CUFF.3712.6"; exon_number "1"; FPKM "1.0000000000"; frac "0.000000"; conf_lo "1.000000"; conf_hi "1.000000"; cov "0.060048";
Scaffold194	Cufflinks	exon	114912	115153	1000	-	.	gene_id "CUFF.3712"; transcript_id "CUFF.3712.6"; exon_number "2"; FPKM "1.0000000000"; frac "0.000000"; conf_lo "1.000000"; conf_hi "1.000000"; cov "0.060048";
Scaffold194	Cufflinks	exon	115246	115373	1000	-	.	gene_id "CUFF.3712"; transcript_id "CUFF.3712.6"; exon_number "3"; FPKM "1.0000000000"; frac "0.000000"; conf_lo "1.000000"; conf_hi "1.000000"; cov "0.060048";
Scaffold194	Cufflinks	exon	115596	115789	1000	-	.	gene_id "CUFF.3712"; transcript_id "CUFF.3712.6"; exon_number "4"; FPKM "1.0000000000"; frac "0.000000"; conf_lo "1.000000"; conf_hi "1.000000"; cov "0.060048";
Scaffold194	Cufflinks	exon	118773	118894	1000	-	.	gene_id "CUFF.3712"; transcript_id "CUFF.3712.6"; exon_number "5"; FPKM "1.0000000000"; frac "0.000000"; conf_lo "1.000000"; conf_hi "1.000000"; cov "0.060048";
Scaffold194	Cufflinks	exon	130106	130143	1000	-	.	gene_id "CUFF.3712"; transcript_id "CUFF.3712.6"; exon_number "6"; FPKM "1.0000000000"; frac "0.000000"; conf_lo "1.000000"; conf_hi "1.000000"; cov "0.060048";
Scaffold194	Cufflinks	transcript	110502	111125	1000	-	.	gene_id "CUFF.3713"; transcript_id "CUFF.3713.1"; FPKM "1.0000000000"; frac "0.000000"; conf_lo "1.000000"; conf_hi "1.000000"; cov "0.017384";
Scaffold194	Cufflinks	exon	110502	111125	1000	-	.	gene_id "CUFF.3713"; transcript_id "CUFF.3713.1"; exon_number "1"; FPKM "1.0000000000"; frac "0.000000"; conf_lo "1.000000"; conf_hi "1.000000"; cov "0.017384";
Scaffold1940	Cufflinks	transcript	8254	8949	1000	-	.	gene_id "CUFF.3714"; transcript_id "CUFF.3714.1"; FPKM "1.0000000000"; frac "0.000000"; conf_lo "1.000000"; conf_hi "1.000000"; cov "0.019390";
Scaffold1940	Cufflinks	exon	8254	8949	1000	-	.	gene_id "CUFF.3714"; transcript_id "CUFF.3714.1"; exon_number "1"; FPKM "1.0000000000"; frac "0.000000"; conf_lo "1.000000"; conf_hi "1.000000"; cov "0.019390";
Scaffold1942	Cufflinks	transcript	4812	9841	1000	+	.	gene_id "CUFF.3715"; transcript_id "CUFF.3715.1"; FPKM "1.0000000000"; frac "0.000000"; conf_lo "1.000000"; conf_hi "1.000000"; cov "0.016298";
Scaffold1942	Cufflinks	exon	4812	4854	1000	+	.	gene_id "CUFF.3715"; transcript_id "CUFF.3715.1"; exon_number "1"; FPKM "1.0000000000"; frac "0.000000"; conf_lo "1.000000"; conf_hi "1.000000"; cov "0.016298";
Scaffold1942	Cufflinks	exon	5200	5725	1000	+	.	gene_id "CUFF.3715"; transcript_id "CUFF.3715.1"; exon_number "2"; FPKM "1.0000000000"; frac "0.000000"; conf_lo "1.000000"; conf_hi "1.000000"; cov "0.016298";
Scaffold1942	Cufflinks	exon	9826	9841	1000	+	.	gene_id "CUFF.3715"; transcript_id "CUFF.3715.1"; exon_number "3"; FPKM "1.0000000000"; frac "0.000000"; conf_lo "1.000000"; conf_hi "1.000000"; cov "0.016298";
Scaffold1942	Cufflinks	transcript	14705	18486	1000	+	.	gene_id "CUFF.3716"; transcript_id "CUFF.3716.1"; FPKM "1.0000000000"; frac "0.000000"; conf_lo "1.000000"; conf_hi "1.000000"; cov "0.042903";
Scaffold1942	Cufflinks	exon	14705	14847	1000	+	.	gene_id "CUFF.3716"; transcript_id "CUFF.3716.1"; exon_number "1"; FPKM "1.0000000000"; frac "0.000000"; conf_lo "1.000000"; conf_hi "1.000000"; cov "0.042903";
Scaffold1942	Cufflinks	exon	17090	18486	1000	+	.	gene_id "CUFF.3716"; transcript_id "CUFF.3716.1"; exon_number "2"; FPKM "1.0000000000"; frac "0.000000"; conf_lo "1.000000"; conf_hi "1.000000"; cov "0.042903";
Scaffold1943	Cufflinks	transcript	16983	25690	1000	+	.	gene_id "CUFF.3717"; transcript_id "CUFF.3717.1"; FPKM "1.0000000000"; frac "0.000000"; conf_lo "1.000000"; conf_hi "1.000000"; cov "0.022501";
Scaffold1943	Cufflinks	exon	16983	17156	1000	+	.	gene_id "CUFF.3717"; transcript_id "CUFF.3717.1"; exon_number "1"; FPKM "1.0000000000"; frac "0.000000"; conf_lo "1.000000"; conf_hi "1.000000"; cov "0.022501";
Scaffold1943	Cufflinks	exon	20758	20820	1000	+	.	gene_id "CUFF.3717"; transcript_id "CUFF.3717.1"; exon_number "2"; FPKM "1.0000000000"; frac "0.000000"; conf_lo "1.000000"; conf_hi "1.000000"; cov "0.022501";
Scaffold1943	Cufflinks	exon	20885	20998	1000	+	.	gene_id "CUFF.3717"; transcript_id "CUFF.3717.1"; exon_number "3"; FPKM "1.0000000000"; frac "0.000000"; conf_lo "1.000000"; conf_hi "1.000000"; cov "0.022501";
Scaffold1943	Cufflinks	exon	24927	25068	1000	+	.	gene_id "CUFF.3717"; transcript_id "CUFF.3717.1"; exon_number "4"; FPKM "1.0000000000"; frac "0.000000"; conf_lo "1.000000"; conf_hi "1.000000"; cov "0.022501";
Scaffold1943	Cufflinks	exon	25155	25690	1000	+	.	gene_id "CUFF.3717"; transcript_id "CUFF.3717.1"; exon_number "5"; FPKM "1.0000000000"; frac "0.000000"; conf_lo "1.000000"; conf_hi "1.000000"; cov "0.022501";
Scaffold1943	Cufflinks	transcript	17036	25690	1000	+	.	gene_id "CUFF.3717"; transcript_id "CUFF.3717.2"; FPKM "1.0000000000"; frac "0.000000"; conf_lo "1.000000"; conf_hi "1.000000"; cov "0.022501";
Scaffold1943	Cufflinks	exon	17036	17156	1000	+	.	gene_id "CUFF.3717"; transcript_id "CUFF.3717.2"; exon_number "1"; FPKM "1.0000000000"; frac "0.000000"; conf_lo "1.000000"; conf_hi "1.000000"; cov "0.022501";
Scaffold1943	Cufflinks	exon	20885	20998	1000	+	.	gene_id "CUFF.3717"; transcript_id "CUFF.3717.2"; exon_number "2"; FPKM "1.0000000000"; frac "0.000000"; conf_lo "1.000000"; conf_hi "1.000000"; cov "0.022501";
Scaffold1943	Cufflinks	exon	24927	25068	1000	+	.	gene_id "CUFF.3717"; transcript_id "CUFF.3717.2"; exon_number "3"; FPKM "1.0000000000"; frac "0.000000"; conf_lo "1.000000"; conf_hi "1.000000"; cov "0.022501";
Scaffold1943	Cufflinks	exon	25155	25690	1000	+	.	gene_id "CUFF.3717"; transcript_id "CUFF.3717.2"; exon_number "4"; FPKM "1.0000000000"; frac "0.000000"; conf_lo "1.000000"; conf_hi "1.000000"; cov "0.022501";
Scaffold1943	Cufflinks	transcript	17270	25690	1000	+	.	gene_id "CUFF.3717"; transcript_id "CUFF.3717.3"; FPKM "1.0000000000"; frac "0.000000"; conf_lo "1.000000"; conf_hi "1.000000"; cov "0.022501";
Scaffold1943	Cufflinks	exon	17270	17334	1000	+	.	gene_id "CUFF.3717"; transcript_id "CUFF.3717.3"; exon_number "1"; FPKM "1.0000000000"; frac "0.000000"; conf_lo "1.000000"; conf_hi "1.000000"; cov "0.022501";
Scaffold1943	Cufflinks	exon	24927	25068	1000	+	.	gene_id "CUFF.3717"; transcript_id "CUFF.3717.3"; exon_number "2"; FPKM "1.0000000000"; frac "0.000000"; conf_lo "1.000000"; conf_hi "1.000000"; cov "0.022501";
Scaffold1943	Cufflinks	exon	25197	25690	1000	+	.	gene_id "CUFF.3717"; transcript_id "CUFF.3717.3"; exon_number "3"; FPKM "1.0000000000"; frac "0.000000"; conf_lo "1.000000"; conf_hi "1.000000"; cov "0.022501";
Scaffold1943	Cufflinks	transcript	28754	30350	1000	-	.	gene_id "CUFF.3718"; transcript_id "CUFF.3718.1"; FPKM "1.0000000000"; frac "0.000000"; conf_lo "1.000000"; conf_hi "1.000000"; cov "0.044491";
Scaffold1943	Cufflinks	exon	28754	30350	1000	-	.	gene_id "CUFF.3718"; transcript_id "CUFF.3718.1"; exon_number "1"; FPKM "1.0000000000"; frac "0.000000"; conf_lo "1.000000"; conf_hi "1.000000"; cov "0.044491";
Scaffold1944	Cufflinks	transcript	27	580	1000	-	.	gene_id "CUFF.3719"; transcript_id "CUFF.3719.1"; FPKM "1.0000000000"; frac "0.000000"; conf_lo "1.000000"; conf_hi "1.000000"; cov "0.015434";
Scaffold1944	Cufflinks	exon	27	580	1000	-	.	gene_id "CUFF.3719"; transcript_id "CUFF.3719.1"; exon_number "1"; FPKM "1.0000000000"; frac "0.000000"; conf_lo "1.000000"; conf_hi "1.000000"; cov "0.015434";
Scaffold1944	Cufflinks	transcript	2258	3745	1000	+	.	gene_id "CUFF.3720"; transcript_id "CUFF.3720.1"; FPKM "0.0000000000"; frac "0.000000"; conf_lo "0.000000"; conf_hi "0.000000"; cov "0.000000";
Scaffold1944	Cufflinks	exon	2258	3745	1000	+	.	gene_id "CUFF.3720"; transcript_id "CUFF.3720.1"; exon_number "1"; FPKM "0.0000000000"; frac "0.000000"; conf_lo "0.000000"; conf_hi "0.000000"; cov "0.000000";
Scaffold1944	Cufflinks	transcript	3721	7863	1000	-	.	gene_id "CUFF.3721"; transcript_id "CUFF.3721.1"; FPKM "1.0000000000"; frac "0.000000"; conf_lo "1.000000"; conf_hi "1.000000"; cov "0.009751";
Scaffold1944	Cufflinks	exon	3721	4096	1000	-	.	gene_id "CUFF.3721"; transcript_id "CUFF.3721.1"; exon_number "1"; FPKM "1.0000000000"; frac "0.000000"; conf_lo "1.000000"; conf_hi "1.000000"; cov "0.009751";
Scaffold1944	Cufflinks	exon	7856	7863	1000	-	.	gene_id "CUFF.3721"; transcript_id "CUFF.3721.1"; exon_number "2"; FPKM "1.0000000000"; frac "0.000000"; conf_lo "1.000000"; conf_hi "1.000000"; cov "0.009751";
Scaffold1944	Cufflinks	transcript	9437	10118	1000	-	.	gene_id "CUFF.3723"; transcript_id "CUFF.3723.1"; FPKM "1.0000000000"; frac "0.000000"; conf_lo "1.000000"; conf_hi "1.000000"; cov "0.016604";
Scaffold1944	Cufflinks	exon	9437	10118	1000	-	.	gene_id "CUFF.3723"; transcript_id "CUFF.3723.1"; exon_number "1"; FPKM "1.0000000000"; frac "0.000000"; conf_lo "1.000000"; conf_hi "1.000000"; cov "0.016604";
Scaffold1944	Cufflinks	transcript	10419	11379	1000	-	.	gene_id "CUFF.3724"; transcript_id "CUFF.3724.1"; FPKM "1.0000000000"; frac "0.000000"; conf_lo "1.000000"; conf_hi "1.000000"; cov "0.023109";
Scaffold1944	Cufflinks	exon	10419	11115	1000	-	.	gene_id "CUFF.3724"; transcript_id "CUFF.3724.1"; exon_number "1"; FPKM "1.0000000000"; frac "0.000000"; conf_lo "1.000000"; conf_hi "1.000000"; cov "0.023109";
Scaffold1944	Cufflinks	exon	11240	11379	1000	-	.	gene_id "CUFF.3724"; transcript_id "CUFF.3724.1"; exon_number "2"; FPKM "1.0000000000"; frac "0.000000"; conf_lo "1.000000"; conf_hi "1.000000"; cov "0.023109";
Scaffold1944	Cufflinks	transcript	11512	24270	1000	+	.	gene_id "CUFF.3725"; transcript_id "CUFF.3725.1"; FPKM "1.0000000000"; frac "0.000000"; conf_lo "1.000000"; conf_hi "1.000000"; cov "0.048767";
Scaffold1944	Cufflinks	exon	11512	11624	1000	+	.	gene_id "CUFF.3725"; transcript_id "CUFF.3725.1"; exon_number "1"; FPKM "1.0000000000"; frac "0.000000"; conf_lo "1.000000"; conf_hi "1.000000"; cov "0.048767";
Scaffold1944	Cufflinks	exon	11774	12028	1000	+	.	gene_id "CUFF.3725"; transcript_id "CUFF.3725.1"; exon_number "2"; FPKM "1.0000000000"; frac "0.000000"; conf_lo "1.000000"; conf_hi "1.000000"; cov "0.048767";
Scaffold1944	Cufflinks	exon	18926	19739	1000	+	.	gene_id "CUFF.3725"; transcript_id "CUFF.3725.1"; exon_number "3"; FPKM "1.0000000000"; frac "0.000000"; conf_lo "1.000000"; conf_hi "1.000000"; cov "0.048767";
Scaffold1944	Cufflinks	exon	19823	20313	1000	+	.	gene_id "CUFF.3725"; transcript_id "CUFF.3725.1"; exon_number "4"; FPKM "1.0000000000"; frac "0.000000"; conf_lo "1.000000"; conf_hi "1.000000"; cov "0.048767";
Scaffold1944	Cufflinks	exon	22843	22992	1000	+	.	gene_id "CUFF.3725"; transcript_id "CUFF.3725.1"; exon_number "5"; FPKM "1.0000000000"; frac "0.000000"; conf_lo "1.000000"; conf_hi "1.000000"; cov "0.048767";
Scaffold1944	Cufflinks	exon	23444	23862	1000	+	.	gene_id "CUFF.3725"; transcript_id "CUFF.3725.1"; exon_number "6"; FPKM "1.0000000000"; frac "0.000000"; conf_lo "1.000000"; conf_hi "1.000000"; cov "0.048767";
Scaffold1944	Cufflinks	exon	24081	24270	1000	+	.	gene_id "CUFF.3725"; transcript_id "CUFF.3725.1"; exon_number "7"; FPKM "1.0000000000"; frac "0.000000"; conf_lo "1.000000"; conf_hi "1.000000"; cov "0.048767";
Scaffold1944	Cufflinks	transcript	11517	23779	1000	+	.	gene_id "CUFF.3725"; transcript_id "CUFF.3725.2"; FPKM "1.0000000000"; frac "0.000000"; conf_lo "1.000000"; conf_hi "1.000000"; cov "0.048767";
Scaffold1944	Cufflinks	exon	11517	11624	1000	+	.	gene_id "CUFF.3725"; transcript_id "CUFF.3725.2"; exon_number "1"; FPKM "1.0000000000"; frac "0.000000"; conf_lo "1.000000"; conf_hi "1.000000"; cov "0.048767";
Scaffold1944	Cufflinks	exon	11774	12028	1000	+	.	gene_id "CUFF.3725"; transcript_id "CUFF.3725.2"; exon_number "2"; FPKM "1.0000000000"; frac "0.000000"; conf_lo "1.000000"; conf_hi "1.000000"; cov "0.048767";
Scaffold1944	Cufflinks	exon	18926	20313	1000	+	.	gene_id "CUFF.3725"; transcript_id "CUFF.3725.2"; exon_number "3"; FPKM "1.0000000000"; frac "0.000000"; conf_lo "1.000000"; conf_hi "1.000000"; cov "0.048767";
Scaffold1944	Cufflinks	exon	23444	23779	1000	+	.	gene_id "CUFF.3725"; transcript_id "CUFF.3725.2"; exon_number "4"; FPKM "1.0000000000"; frac "0.000000"; conf_lo "1.000000"; conf_hi "1.000000"; cov "0.048767";
Scaffold1944	Cufflinks	transcript	11517	24270	1000	+	.	gene_id "CUFF.3725"; transcript_id "CUFF.3725.3"; FPKM "1.0000000000"; frac "0.000000"; conf_lo "1.000000"; conf_hi "1.000000"; cov "0.048767";
Scaffold1944	Cufflinks	exon	11517	11624	1000	+	.	gene_id "CUFF.3725"; transcript_id "CUFF.3725.3"; exon_number "1"; FPKM "1.0000000000"; frac "0.000000"; conf_lo "1.000000"; conf_hi "1.000000"; cov "0.048767";
Scaffold1944	Cufflinks	exon	11774	12028	1000	+	.	gene_id "CUFF.3725"; transcript_id "CUFF.3725.3"; exon_number "2"; FPKM "1.0000000000"; frac "0.000000"; conf_lo "1.000000"; conf_hi "1.000000"; cov "0.048767";
Scaffold1944	Cufflinks	exon	18926	20313	1000	+	.	gene_id "CUFF.3725"; transcript_id "CUFF.3725.3"; exon_number "3"; FPKM "1.0000000000"; frac "0.000000"; conf_lo "1.000000"; conf_hi "1.000000"; cov "0.048767";
Scaffold1944	Cufflinks	exon	22843	22992	1000	+	.	gene_id "CUFF.3725"; transcript_id "CUFF.3725.3"; exon_number "4"; FPKM "1.0000000000"; frac "0.000000"; conf_lo "1.000000"; conf_hi "1.000000"; cov "0.048767";
Scaffold1944	Cufflinks	exon	24112	24270	1000	+	.	gene_id "CUFF.3725"; transcript_id "CUFF.3725.3"; exon_number "5"; FPKM "1.0000000000"; frac "0.000000"; conf_lo "1.000000"; conf_hi "1.000000"; cov "0.048767";
Scaffold1944	Cufflinks	transcript	23845	24270	1000	+	.	gene_id "CUFF.3725"; transcript_id "CUFF.3725.4"; FPKM "1.0000000000"; frac "0.000000"; conf_lo "1.000000"; conf_hi "1.000000"; cov "0.048767";
Scaffold1944	Cufflinks	exon	23845	24270	1000	+	.	gene_id "CUFF.3725"; transcript_id "CUFF.3725.4"; exon_number "1"; FPKM "1.0000000000"; frac "0.000000"; conf_lo "1.000000"; conf_hi "1.000000"; cov "0.048767";
Scaffold1946	Cufflinks	transcript	5120	5443	1000	+	.	gene_id "CUFF.3726"; transcript_id "CUFF.3726.1"; FPKM "1.0000000000"; frac "0.000000"; conf_lo "1.000000"; conf_hi "1.000000"; cov "0.009026";
Scaffold1946	Cufflinks	exon	5120	5443	1000	+	.	gene_id "CUFF.3726"; transcript_id "CUFF.3726.1"; exon_number "1"; FPKM "1.0000000000"; frac "0.000000"; conf_lo "1.000000"; conf_hi "1.000000"; cov "0.009026";
Scaffold1946	Cufflinks	transcript	5765	20210	250	+	.	gene_id "CUFF.3727"; transcript_id "CUFF.3727.1"; FPKM "0.2500000000"; frac "0.000000"; conf_lo "0.250000"; conf_hi "0.250000"; cov "0.022348";
Scaffold1946	Cufflinks	exon	5765	9583	250	+	.	gene_id "CUFF.3727"; transcript_id "CUFF.3727.1"; exon_number "1"; FPKM "0.2500000000"; frac "0.000000"; conf_lo "0.250000"; conf_hi "0.250000"; cov "0.022348";
Scaffold1946	Cufflinks	exon	9643	9945	250	+	.	gene_id "CUFF.3727"; transcript_id "CUFF.3727.1"; exon_number "2"; FPKM "0.2500000000"; frac "0.000000"; conf_lo "0.250000"; conf_hi "0.250000"; cov "0.022348";
Scaffold1946	Cufflinks	exon	10004	10174	250	+	.	gene_id "CUFF.3727"; transcript_id "CUFF.3727.1"; exon_number "3"; FPKM "0.2500000000"; frac "0.000000"; conf_lo "0.250000"; conf_hi "0.250000"; cov "0.022348";
Scaffold1946	Cufflinks	exon	14535	15735	250	+	.	gene_id "CUFF.3727"; transcript_id "CUFF.3727.1"; exon_number "4"; FPKM "0.2500000000"; frac "0.000000"; conf_lo "0.250000"; conf_hi "0.250000"; cov "0.022348";
Scaffold1946	Cufflinks	exon	18932	19380	250	+	.	gene_id "CUFF.3727"; transcript_id "CUFF.3727.1"; exon_number "5"; FPKM "0.2500000000"; frac "0.000000"; conf_lo "0.250000"; conf_hi "0.250000"; cov "0.022348";
Scaffold1946	Cufflinks	exon	19449	19909	250	+	.	gene_id "CUFF.3727"; transcript_id "CUFF.3727.1"; exon_number "6"; FPKM "0.2500000000"; frac "0.000000"; conf_lo "0.250000"; conf_hi "0.250000"; cov "0.022348";
Scaffold1946	Cufflinks	exon	19939	20210	250	+	.	gene_id "CUFF.3727"; transcript_id "CUFF.3727.1"; exon_number "7"; FPKM "0.2500000000"; frac "0.000000"; conf_lo "0.250000"; conf_hi "0.250000"; cov "0.022348";
Scaffold1946	Cufflinks	transcript	7412	19920	1000	+	.	gene_id "CUFF.3727"; transcript_id "CUFF.3727.2"; FPKM "1.0000000000"; frac "0.000000"; conf_lo "1.000000"; conf_hi "1.000000"; cov "0.089393";
Scaffold1946	Cufflinks	exon	7412	9583	1000	+	.	gene_id "CUFF.3727"; transcript_id "CUFF.3727.2"; exon_number "1"; FPKM "1.0000000000"; frac "0.000000"; conf_lo "1.000000"; conf_hi "1.000000"; cov "0.089393";
Scaffold1946	Cufflinks	exon	9643	9945	1000	+	.	gene_id "CUFF.3727"; transcript_id "CUFF.3727.2"; exon_number "2"; FPKM "1.0000000000"; frac "0.000000"; conf_lo "1.000000"; conf_hi "1.000000"; cov "0.089393";
Scaffold1946	Cufflinks	exon	10004	10174	1000	+	.	gene_id "CUFF.3727"; transcript_id "CUFF.3727.2"; exon_number "3"; FPKM "1.0000000000"; frac "0.000000"; conf_lo "1.000000"; conf_hi "1.000000"; cov "0.089393";
Scaffold1946	Cufflinks	exon	14535	15833	1000	+	.	gene_id "CUFF.3727"; transcript_id "CUFF.3727.2"; exon_number "4"; FPKM "1.0000000000"; frac "0.000000"; conf_lo "1.000000"; conf_hi "1.000000"; cov "0.089393";
Scaffold1946	Cufflinks	exon	18904	19380	1000	+	.	gene_id "CUFF.3727"; transcript_id "CUFF.3727.2"; exon_number "5"; FPKM "1.0000000000"; frac "0.000000"; conf_lo "1.000000"; conf_hi "1.000000"; cov "0.089393";
Scaffold1946	Cufflinks	exon	19449	19920	1000	+	.	gene_id "CUFF.3727"; transcript_id "CUFF.3727.2"; exon_number "6"; FPKM "1.0000000000"; frac "0.000000"; conf_lo "1.000000"; conf_hi "1.000000"; cov "0.089393";
Scaffold1946	Cufflinks	transcript	20448	22407	1000	+	.	gene_id "CUFF.3728"; transcript_id "CUFF.3728.1"; FPKM "1.0000000000"; frac "0.000000"; conf_lo "1.000000"; conf_hi "1.000000"; cov "0.046330";
Scaffold1946	Cufflinks	exon	20448	20468	1000	+	.	gene_id "CUFF.3728"; transcript_id "CUFF.3728.1"; exon_number "1"; FPKM "1.0000000000"; frac "0.000000"; conf_lo "1.000000"; conf_hi "1.000000"; cov "0.046330";
Scaffold1946	Cufflinks	exon	20583	20729	1000	+	.	gene_id "CUFF.3728"; transcript_id "CUFF.3728.1"; exon_number "2"; FPKM "1.0000000000"; frac "0.000000"; conf_lo "1.000000"; conf_hi "1.000000"; cov "0.046330";
Scaffold1946	Cufflinks	exon	20816	21004	1000	+	.	gene_id "CUFF.3728"; transcript_id "CUFF.3728.1"; exon_number "3"; FPKM "1.0000000000"; frac "0.000000"; conf_lo "1.000000"; conf_hi "1.000000"; cov "0.046330";
Scaffold1946	Cufflinks	exon	21109	22407	1000	+	.	gene_id "CUFF.3728"; transcript_id "CUFF.3728.1"; exon_number "4"; FPKM "1.0000000000"; frac "0.000000"; conf_lo "1.000000"; conf_hi "1.000000"; cov "0.046330";
Scaffold1948	Cufflinks	transcript	4960	5667	1000	-	.	gene_id "CUFF.3729"; transcript_id "CUFF.3729.1"; FPKM "1.0000000000"; frac "0.000000"; conf_lo "1.000000"; conf_hi "1.000000"; cov "0.019724";
Scaffold1948	Cufflinks	exon	4960	5667	1000	-	.	gene_id "CUFF.3729"; transcript_id "CUFF.3729.1"; exon_number "1"; FPKM "1.0000000000"; frac "0.000000"; conf_lo "1.000000"; conf_hi "1.000000"; cov "0.019724";
Scaffold1949	Cufflinks	transcript	2417	2944	1000	-	.	gene_id "CUFF.3730"; transcript_id "CUFF.3730.1"; FPKM "1.0000000000"; frac "0.000000"; conf_lo "1.000000"; conf_hi "1.000000"; cov "0.007271";
Scaffold1949	Cufflinks	exon	2417	2619	1000	-	.	gene_id "CUFF.3730"; transcript_id "CUFF.3730.1"; exon_number "1"; FPKM "1.0000000000"; frac "0.000000"; conf_lo "1.000000"; conf_hi "1.000000"; cov "0.007271";
Scaffold1949	Cufflinks	exon	2887	2944	1000	-	.	gene_id "CUFF.3730"; transcript_id "CUFF.3730.1"; exon_number "2"; FPKM "1.0000000000"; frac "0.000000"; conf_lo "1.000000"; conf_hi "1.000000"; cov "0.007271";
Scaffold1949	Cufflinks	transcript	8077	10750	1000	-	.	gene_id "CUFF.3731"; transcript_id "CUFF.3731.1"; FPKM "1.0000000000"; frac "0.000000"; conf_lo "1.000000"; conf_hi "1.000000"; cov "0.049673";
Scaffold1949	Cufflinks	exon	8077	8441	1000	-	.	gene_id "CUFF.3731"; transcript_id "CUFF.3731.1"; exon_number "1"; FPKM "1.0000000000"; frac "0.000000"; conf_lo "1.000000"; conf_hi "1.000000"; cov "0.049673";
Scaffold1949	Cufflinks	exon	8523	8782	1000	-	.	gene_id "CUFF.3731"; transcript_id "CUFF.3731.1"; exon_number "2"; FPKM "1.0000000000"; frac "0.000000"; conf_lo "1.000000"; conf_hi "1.000000"; cov "0.049673";
Scaffold1949	Cufflinks	exon	9110	9433	1000	-	.	gene_id "CUFF.3731"; transcript_id "CUFF.3731.1"; exon_number "3"; FPKM "1.0000000000"; frac "0.000000"; conf_lo "1.000000"; conf_hi "1.000000"; cov "0.049673";
Scaffold1949	Cufflinks	exon	9917	10750	1000	-	.	gene_id "CUFF.3731"; transcript_id "CUFF.3731.1"; exon_number "4"; FPKM "1.0000000000"; frac "0.000000"; conf_lo "1.000000"; conf_hi "1.000000"; cov "0.049673";
Scaffold195	Cufflinks	transcript	44186	46673	1000	+	.	gene_id "CUFF.3732"; transcript_id "CUFF.3732.1"; FPKM "1.0000000000"; frac "0.000000"; conf_lo "1.000000"; conf_hi "1.000000"; cov "0.010949";
Scaffold195	Cufflinks	exon	44186	44419	1000	+	.	gene_id "CUFF.3732"; transcript_id "CUFF.3732.1"; exon_number "1"; FPKM "1.0000000000"; frac "0.000000"; conf_lo "1.000000"; conf_hi "1.000000"; cov "0.010949";
Scaffold195	Cufflinks	exon	46515	46673	1000	+	.	gene_id "CUFF.3732"; transcript_id "CUFF.3732.1"; exon_number "2"; FPKM "1.0000000000"; frac "0.000000"; conf_lo "1.000000"; conf_hi "1.000000"; cov "0.010949";
Scaffold195	Cufflinks	transcript	68551	71298	1000	-	.	gene_id "CUFF.3733"; transcript_id "CUFF.3733.1"; FPKM "1.0000000000"; frac "0.000000"; conf_lo "1.000000"; conf_hi "1.000000"; cov "0.076557";
Scaffold195	Cufflinks	exon	68551	71298	1000	-	.	gene_id "CUFF.3733"; transcript_id "CUFF.3733.1"; exon_number "1"; FPKM "1.0000000000"; frac "0.000000"; conf_lo "1.000000"; conf_hi "1.000000"; cov "0.076557";
Scaffold195	Cufflinks	transcript	120298	123554	1000	-	.	gene_id "CUFF.3734"; transcript_id "CUFF.3734.1"; FPKM "1.0000000000"; frac "0.000000"; conf_lo "1.000000"; conf_hi "1.000000"; cov "0.019808";
Scaffold195	Cufflinks	exon	120298	120498	1000	-	.	gene_id "CUFF.3734"; transcript_id "CUFF.3734.1"; exon_number "1"; FPKM "1.0000000000"; frac "0.000000"; conf_lo "1.000000"; conf_hi "1.000000"; cov "0.019808";
Scaffold195	Cufflinks	exon	120561	120923	1000	-	.	gene_id "CUFF.3734"; transcript_id "CUFF.3734.1"; exon_number "2"; FPKM "1.0000000000"; frac "0.000000"; conf_lo "1.000000"; conf_hi "1.000000"; cov "0.019808";
Scaffold195	Cufflinks	exon	121021	121118	1000	-	.	gene_id "CUFF.3734"; transcript_id "CUFF.3734.1"; exon_number "3"; FPKM "1.0000000000"; frac "0.000000"; conf_lo "1.000000"; conf_hi "1.000000"; cov "0.019808";
Scaffold195	Cufflinks	exon	123506	123554	1000	-	.	gene_id "CUFF.3734"; transcript_id "CUFF.3734.1"; exon_number "4"; FPKM "1.0000000000"; frac "0.000000"; conf_lo "1.000000"; conf_hi "1.000000"; cov "0.019808";
Scaffold1950	Cufflinks	transcript	6611	15766	1000	-	.	gene_id "CUFF.3735"; transcript_id "CUFF.3735.1"; FPKM "1.0000000000"; frac "0.000000"; conf_lo "1.000000"; conf_hi "1.000000"; cov "0.034085";
Scaffold1950	Cufflinks	exon	6611	6732	1000	-	.	gene_id "CUFF.3735"; transcript_id "CUFF.3735.1"; exon_number "1"; FPKM "1.0000000000"; frac "0.000000"; conf_lo "1.000000"; conf_hi "1.000000"; cov "0.034085";
Scaffold1950	Cufflinks	exon	9862	10131	1000	-	.	gene_id "CUFF.3735"; transcript_id "CUFF.3735.1"; exon_number "2"; FPKM "1.0000000000"; frac "0.000000"; conf_lo "1.000000"; conf_hi "1.000000"; cov "0.034085";
Scaffold1950	Cufflinks	exon	10196	10839	1000	-	.	gene_id "CUFF.3735"; transcript_id "CUFF.3735.1"; exon_number "3"; FPKM "1.0000000000"; frac "0.000000"; conf_lo "1.000000"; conf_hi "1.000000"; cov "0.034085";
Scaffold1950	Cufflinks	exon	15578	15766	1000	-	.	gene_id "CUFF.3735"; transcript_id "CUFF.3735.1"; exon_number "4"; FPKM "1.0000000000"; frac "0.000000"; conf_lo "1.000000"; conf_hi "1.000000"; cov "0.034085";
Scaffold1950	Cufflinks	transcript	7297	15825	1000	-	.	gene_id "CUFF.3735"; transcript_id "CUFF.3735.2"; FPKM "1.0000000000"; frac "0.000000"; conf_lo "1.000000"; conf_hi "1.000000"; cov "0.034085";
Scaffold1950	Cufflinks	exon	7297	7319	1000	-	.	gene_id "CUFF.3735"; transcript_id "CUFF.3735.2"; exon_number "1"; FPKM "1.0000000000"; frac "0.000000"; conf_lo "1.000000"; conf_hi "1.000000"; cov "0.034085";
Scaffold1950	Cufflinks	exon	9825	10131	1000	-	.	gene_id "CUFF.3735"; transcript_id "CUFF.3735.2"; exon_number "2"; FPKM "1.0000000000"; frac "0.000000"; conf_lo "1.000000"; conf_hi "1.000000"; cov "0.034085";
Scaffold1950	Cufflinks	exon	10196	10839	1000	-	.	gene_id "CUFF.3735"; transcript_id "CUFF.3735.2"; exon_number "3"; FPKM "1.0000000000"; frac "0.000000"; conf_lo "1.000000"; conf_hi "1.000000"; cov "0.034085";
Scaffold1950	Cufflinks	exon	15578	15825	1000	-	.	gene_id "CUFF.3735"; transcript_id "CUFF.3735.2"; exon_number "4"; FPKM "1.0000000000"; frac "0.000000"; conf_lo "1.000000"; conf_hi "1.000000"; cov "0.034085";
Scaffold1950	Cufflinks	transcript	30108	30563	1000	-	.	gene_id "CUFF.3736"; transcript_id "CUFF.3736.1"; FPKM "1.0000000000"; frac "0.000000"; conf_lo "1.000000"; conf_hi "1.000000"; cov "0.012704";
Scaffold1950	Cufflinks	exon	30108	30563	1000	-	.	gene_id "CUFF.3736"; transcript_id "CUFF.3736.1"; exon_number "1"; FPKM "1.0000000000"; frac "0.000000"; conf_lo "1.000000"; conf_hi "1.000000"; cov "0.012704";
Scaffold1951	Cufflinks	transcript	11253	11312	1000	+	.	gene_id "CUFF.3737"; transcript_id "CUFF.3737.1"; FPKM "1.0000000000"; frac "0.000000"; conf_lo "1.000000"; conf_hi "1.000000"; cov "0.001672";
Scaffold1951	Cufflinks	exon	11253	11312	1000	+	.	gene_id "CUFF.3737"; transcript_id "CUFF.3737.1"; exon_number "1"; FPKM "1.0000000000"; frac "0.000000"; conf_lo "1.000000"; conf_hi "1.000000"; cov "0.001672";
Scaffold1951	Cufflinks	transcript	14201	14471	1000	-	.	gene_id "CUFF.3738"; transcript_id "CUFF.3738.1"; FPKM "1.0000000000"; frac "0.000000"; conf_lo "1.000000"; conf_hi "1.000000"; cov "0.038005";
Scaffold1951	Cufflinks	exon	14201	14471	1000	-	.	gene_id "CUFF.3738"; transcript_id "CUFF.3738.1"; exon_number "1"; FPKM "1.0000000000"; frac "0.000000"; conf_lo "1.000000"; conf_hi "1.000000"; cov "0.038005";
Scaffold1951	Cufflinks	transcript	14243	24000	1000	+	.	gene_id "CUFF.3739"; transcript_id "CUFF.3739.1"; FPKM "1.0000000000"; frac "0.000000"; conf_lo "1.000000"; conf_hi "1.000000"; cov "0.038005";
Scaffold1951	Cufflinks	exon	14243	14591	1000	+	.	gene_id "CUFF.3739"; transcript_id "CUFF.3739.1"; exon_number "1"; FPKM "1.0000000000"; frac "0.000000"; conf_lo "1.000000"; conf_hi "1.000000"; cov "0.038005";
Scaffold1951	Cufflinks	exon	14706	14978	1000	+	.	gene_id "CUFF.3739"; transcript_id "CUFF.3739.1"; exon_number "2"; FPKM "1.0000000000"; frac "0.000000"; conf_lo "1.000000"; conf_hi "1.000000"; cov "0.038005";
Scaffold1951	Cufflinks	exon	15483	16372	1000	+	.	gene_id "CUFF.3739"; transcript_id "CUFF.3739.1"; exon_number "3"; FPKM "1.0000000000"; frac "0.000000"; conf_lo "1.000000"; conf_hi "1.000000"; cov "0.038005";
Scaffold1951	Cufflinks	exon	20298	20637	1000	+	.	gene_id "CUFF.3739"; transcript_id "CUFF.3739.1"; exon_number "4"; FPKM "1.0000000000"; frac "0.000000"; conf_lo "1.000000"; conf_hi "1.000000"; cov "0.038005";
Scaffold1951	Cufflinks	exon	20726	20828	1000	+	.	gene_id "CUFF.3739"; transcript_id "CUFF.3739.1"; exon_number "5"; FPKM "1.0000000000"; frac "0.000000"; conf_lo "1.000000"; conf_hi "1.000000"; cov "0.038005";
Scaffold1951	Cufflinks	exon	23514	23723	1000	+	.	gene_id "CUFF.3739"; transcript_id "CUFF.3739.1"; exon_number "6"; FPKM "1.0000000000"; frac "0.000000"; conf_lo "1.000000"; conf_hi "1.000000"; cov "0.038005";
Scaffold1951	Cufflinks	exon	23816	24000	1000	+	.	gene_id "CUFF.3739"; transcript_id "CUFF.3739.1"; exon_number "7"; FPKM "1.0000000000"; frac "0.000000"; conf_lo "1.000000"; conf_hi "1.000000"; cov "0.038005";
Scaffold1951	Cufflinks	transcript	15182	24000	1000	+	.	gene_id "CUFF.3739"; transcript_id "CUFF.3739.2"; FPKM "1.0000000000"; frac "0.000000"; conf_lo "1.000000"; conf_hi "1.000000"; cov "0.038005";
Scaffold1951	Cufflinks	exon	15182	15277	1000	+	.	gene_id "CUFF.3739"; transcript_id "CUFF.3739.2"; exon_number "1"; FPKM "1.0000000000"; frac "0.000000"; conf_lo "1.000000"; conf_hi "1.000000"; cov "0.038005";
Scaffold1951	Cufflinks	exon	15476	16372	1000	+	.	gene_id "CUFF.3739"; transcript_id "CUFF.3739.2"; exon_number "2"; FPKM "1.0000000000"; frac "0.000000"; conf_lo "1.000000"; conf_hi "1.000000"; cov "0.038005";
Scaffold1951	Cufflinks	exon	20298	20637	1000	+	.	gene_id "CUFF.3739"; transcript_id "CUFF.3739.2"; exon_number "3"; FPKM "1.0000000000"; frac "0.000000"; conf_lo "1.000000"; conf_hi "1.000000"; cov "0.038005";
Scaffold1951	Cufflinks	exon	20726	20885	1000	+	.	gene_id "CUFF.3739"; transcript_id "CUFF.3739.2"; exon_number "4"; FPKM "1.0000000000"; frac "0.000000"; conf_lo "1.000000"; conf_hi "1.000000"; cov "0.038005";
Scaffold1951	Cufflinks	exon	23514	24000	1000	+	.	gene_id "CUFF.3739"; transcript_id "CUFF.3739.2"; exon_number "5"; FPKM "1.0000000000"; frac "0.000000"; conf_lo "1.000000"; conf_hi "1.000000"; cov "0.038005";
Scaffold1951	Cufflinks	transcript	15182	24000	1000	+	.	gene_id "CUFF.3739"; transcript_id "CUFF.3739.3"; FPKM "1.0000000000"; frac "0.000000"; conf_lo "1.000000"; conf_hi "1.000000"; cov "0.038005";
Scaffold1951	Cufflinks	exon	15182	15277	1000	+	.	gene_id "CUFF.3739"; transcript_id "CUFF.3739.3"; exon_number "1"; FPKM "1.0000000000"; frac "0.000000"; conf_lo "1.000000"; conf_hi "1.000000"; cov "0.038005";
Scaffold1951	Cufflinks	exon	15476	16376	1000	+	.	gene_id "CUFF.3739"; transcript_id "CUFF.3739.3"; exon_number "2"; FPKM "1.0000000000"; frac "0.000000"; conf_lo "1.000000"; conf_hi "1.000000"; cov "0.038005";
Scaffold1951	Cufflinks	exon	20302	20637	1000	+	.	gene_id "CUFF.3739"; transcript_id "CUFF.3739.3"; exon_number "3"; FPKM "1.0000000000"; frac "0.000000"; conf_lo "1.000000"; conf_hi "1.000000"; cov "0.038005";
Scaffold1951	Cufflinks	exon	20726	20885	1000	+	.	gene_id "CUFF.3739"; transcript_id "CUFF.3739.3"; exon_number "4"; FPKM "1.0000000000"; frac "0.000000"; conf_lo "1.000000"; conf_hi "1.000000"; cov "0.038005";
Scaffold1951	Cufflinks	exon	23514	24000	1000	+	.	gene_id "CUFF.3739"; transcript_id "CUFF.3739.3"; exon_number "5"; FPKM "1.0000000000"; frac "0.000000"; conf_lo "1.000000"; conf_hi "1.000000"; cov "0.038005";
Scaffold1952	Cufflinks	transcript	23553	25515	1000	+	.	gene_id "CUFF.3740"; transcript_id "CUFF.3740.1"; FPKM "1.0000000000"; frac "0.000000"; conf_lo "1.000000"; conf_hi "1.000000"; cov "0.040187";
Scaffold1952	Cufflinks	exon	23553	23651	1000	+	.	gene_id "CUFF.3740"; transcript_id "CUFF.3740.1"; exon_number "1"; FPKM "1.0000000000"; frac "0.000000"; conf_lo "1.000000"; conf_hi "1.000000"; cov "0.040187";
Scaffold1952	Cufflinks	exon	23942	24167	1000	+	.	gene_id "CUFF.3740"; transcript_id "CUFF.3740.1"; exon_number "2"; FPKM "1.0000000000"; frac "0.000000"; conf_lo "1.000000"; conf_hi "1.000000"; cov "0.040187";
Scaffold1952	Cufflinks	exon	24226	25515	1000	+	.	gene_id "CUFF.3740"; transcript_id "CUFF.3740.1"; exon_number "3"; FPKM "1.0000000000"; frac "0.000000"; conf_lo "1.000000"; conf_hi "1.000000"; cov "0.040187";
Scaffold1953	Cufflinks	transcript	18062	21792	1000	-	.	gene_id "CUFF.3741"; transcript_id "CUFF.3741.1"; FPKM "1.0000000000"; frac "0.000000"; conf_lo "1.000000"; conf_hi "1.000000"; cov "0.010698";
Scaffold1953	Cufflinks	exon	18062	18433	1000	-	.	gene_id "CUFF.3741"; transcript_id "CUFF.3741.1"; exon_number "1"; FPKM "1.0000000000"; frac "0.000000"; conf_lo "1.000000"; conf_hi "1.000000"; cov "0.010698";
Scaffold1953	Cufflinks	exon	21781	21792	1000	-	.	gene_id "CUFF.3741"; transcript_id "CUFF.3741.1"; exon_number "2"; FPKM "1.0000000000"; frac "0.000000"; conf_lo "1.000000"; conf_hi "1.000000"; cov "0.010698";
Scaffold1954	Cufflinks	transcript	68	3740	1000	+	.	gene_id "CUFF.3742"; transcript_id "CUFF.3742.1"; FPKM "1.0000000000"; frac "0.000000"; conf_lo "1.000000"; conf_hi "1.000000"; cov "0.039448";
Scaffold1954	Cufflinks	exon	68	466	1000	+	.	gene_id "CUFF.3742"; transcript_id "CUFF.3742.1"; exon_number "1"; FPKM "1.0000000000"; frac "0.000000"; conf_lo "1.000000"; conf_hi "1.000000"; cov "0.039448";
Scaffold1954	Cufflinks	exon	2607	3740	1000	+	.	gene_id "CUFF.3742"; transcript_id "CUFF.3742.1"; exon_number "2"; FPKM "1.0000000000"; frac "0.000000"; conf_lo "1.000000"; conf_hi "1.000000"; cov "0.039448";
Scaffold1954	Cufflinks	transcript	402	3740	1000	+	.	gene_id "CUFF.3742"; transcript_id "CUFF.3742.2"; FPKM "1.0000000000"; frac "0.000000"; conf_lo "1.000000"; conf_hi "1.000000"; cov "0.039448";
Scaffold1954	Cufflinks	exon	402	469	1000	+	.	gene_id "CUFF.3742"; transcript_id "CUFF.3742.2"; exon_number "1"; FPKM "1.0000000000"; frac "0.000000"; conf_lo "1.000000"; conf_hi "1.000000"; cov "0.039448";
Scaffold1954	Cufflinks	exon	2607	3740	1000	+	.	gene_id "CUFF.3742"; transcript_id "CUFF.3742.2"; exon_number "2"; FPKM "1.0000000000"; frac "0.000000"; conf_lo "1.000000"; conf_hi "1.000000"; cov "0.039448";
Scaffold1954	Cufflinks	transcript	17219	27119	1000	+	.	gene_id "CUFF.3743"; transcript_id "CUFF.3743.1"; FPKM "1.0000000000"; frac "0.000000"; conf_lo "1.000000"; conf_hi "1.000000"; cov "0.057167";
Scaffold1954	Cufflinks	exon	17219	18292	1000	+	.	gene_id "CUFF.3743"; transcript_id "CUFF.3743.1"; exon_number "1"; FPKM "1.0000000000"; frac "0.000000"; conf_lo "1.000000"; conf_hi "1.000000"; cov "0.057167";
Scaffold1954	Cufflinks	exon	18367	19001	1000	+	.	gene_id "CUFF.3743"; transcript_id "CUFF.3743.1"; exon_number "2"; FPKM "1.0000000000"; frac "0.000000"; conf_lo "1.000000"; conf_hi "1.000000"; cov "0.057167";
Scaffold1954	Cufflinks	exon	26713	26913	1000	+	.	gene_id "CUFF.3743"; transcript_id "CUFF.3743.1"; exon_number "3"; FPKM "1.0000000000"; frac "0.000000"; conf_lo "1.000000"; conf_hi "1.000000"; cov "0.057167";
Scaffold1954	Cufflinks	exon	26978	27119	1000	+	.	gene_id "CUFF.3743"; transcript_id "CUFF.3743.1"; exon_number "4"; FPKM "1.0000000000"; frac "0.000000"; conf_lo "1.000000"; conf_hi "1.000000"; cov "0.057167";
Scaffold1954	Cufflinks	transcript	27932	28407	1000	-	.	gene_id "CUFF.3744"; transcript_id "CUFF.3744.1"; FPKM "1.0000000000"; frac "0.000000"; conf_lo "1.000000"; conf_hi "1.000000"; cov "0.013261";
Scaffold1954	Cufflinks	exon	27932	28407	1000	-	.	gene_id "CUFF.3744"; transcript_id "CUFF.3744.1"; exon_number "1"; FPKM "1.0000000000"; frac "0.000000"; conf_lo "1.000000"; conf_hi "1.000000"; cov "0.013261";
Scaffold1957	Cufflinks	transcript	23500	24006	1000	+	.	gene_id "CUFF.3745"; transcript_id "CUFF.3745.1"; FPKM "1.0000000000"; frac "0.000000"; conf_lo "1.000000"; conf_hi "1.000000"; cov "0.014125";
Scaffold1957	Cufflinks	exon	23500	24006	1000	+	.	gene_id "CUFF.3745"; transcript_id "CUFF.3745.1"; exon_number "1"; FPKM "1.0000000000"; frac "0.000000"; conf_lo "1.000000"; conf_hi "1.000000"; cov "0.014125";
Scaffold1959	Cufflinks	transcript	88	20890	125	-	.	gene_id "CUFF.3746"; transcript_id "CUFF.3746.1"; FPKM "0.1250000000"; frac "0.000000"; conf_lo "0.125000"; conf_hi "0.125000"; cov "0.004414";
Scaffold1959	Cufflinks	exon	88	240	125	-	.	gene_id "CUFF.3746"; transcript_id "CUFF.3746.1"; exon_number "1"; FPKM "0.1250000000"; frac "0.000000"; conf_lo "0.125000"; conf_hi "0.125000"; cov "0.004414";
Scaffold1959	Cufflinks	exon	2892	3231	125	-	.	gene_id "CUFF.3746"; transcript_id "CUFF.3746.1"; exon_number "2"; FPKM "0.1250000000"; frac "0.000000"; conf_lo "0.125000"; conf_hi "0.125000"; cov "0.004414";
Scaffold1959	Cufflinks	exon	5063	5148	125	-	.	gene_id "CUFF.3746"; transcript_id "CUFF.3746.1"; exon_number "3"; FPKM "0.1250000000"; frac "0.000000"; conf_lo "0.125000"; conf_hi "0.125000"; cov "0.004414";
Scaffold1959	Cufflinks	exon	5318	5460	125	-	.	gene_id "CUFF.3746"; transcript_id "CUFF.3746.1"; exon_number "4"; FPKM "0.1250000000"; frac "0.000000"; conf_lo "0.125000"; conf_hi "0.125000"; cov "0.004414";
Scaffold1959	Cufflinks	exon	6660	6878	125	-	.	gene_id "CUFF.3746"; transcript_id "CUFF.3746.1"; exon_number "5"; FPKM "0.1250000000"; frac "0.000000"; conf_lo "0.125000"; conf_hi "0.125000"; cov "0.004414";
Scaffold1959	Cufflinks	exon	7035	7398	125	-	.	gene_id "CUFF.3746"; transcript_id "CUFF.3746.1"; exon_number "6"; FPKM "0.1250000000"; frac "0.000000"; conf_lo "0.125000"; conf_hi "0.125000"; cov "0.004414";
Scaffold1959	Cufflinks	exon	8518	8702	125	-	.	gene_id "CUFF.3746"; transcript_id "CUFF.3746.1"; exon_number "7"; FPKM "0.1250000000"; frac "0.000000"; conf_lo "0.125000"; conf_hi "0.125000"; cov "0.004414";
Scaffold1959	Cufflinks	exon	9027	9135	125	-	.	gene_id "CUFF.3746"; transcript_id "CUFF.3746.1"; exon_number "8"; FPKM "0.1250000000"; frac "0.000000"; conf_lo "0.125000"; conf_hi "0.125000"; cov "0.004414";
Scaffold1959	Cufflinks	exon	10831	11133	125	-	.	gene_id "CUFF.3746"; transcript_id "CUFF.3746.1"; exon_number "9"; FPKM "0.1250000000"; frac "0.000000"; conf_lo "0.125000"; conf_hi "0.125000"; cov "0.004414";
Scaffold1959	Cufflinks	exon	12863	13105	125	-	.	gene_id "CUFF.3746"; transcript_id "CUFF.3746.1"; exon_number "10"; FPKM "0.1250000000"; frac "0.000000"; conf_lo "0.125000"; conf_hi "0.125000"; cov "0.004414";
Scaffold1959	Cufflinks	exon	13364	13546	125	-	.	gene_id "CUFF.3746"; transcript_id "CUFF.3746.1"; exon_number "11"; FPKM "0.1250000000"; frac "0.000000"; conf_lo "0.125000"; conf_hi "0.125000"; cov "0.004414";
Scaffold1959	Cufflinks	exon	15203	15508	125	-	.	gene_id "CUFF.3746"; transcript_id "CUFF.3746.1"; exon_number "12"; FPKM "0.1250000000"; frac "0.000000"; conf_lo "0.125000"; conf_hi "0.125000"; cov "0.004414";
Scaffold1959	Cufflinks	exon	15668	15810	125	-	.	gene_id "CUFF.3746"; transcript_id "CUFF.3746.1"; exon_number "13"; FPKM "0.1250000000"; frac "0.000000"; conf_lo "0.125000"; conf_hi "0.125000"; cov "0.004414";
Scaffold1959	Cufflinks	exon	19627	20890	125	-	.	gene_id "CUFF.3746"; transcript_id "CUFF.3746.1"; exon_number "14"; FPKM "0.1250000000"; frac "0.000000"; conf_lo "0.125000"; conf_hi "0.125000"; cov "0.004414";
Scaffold1959	Cufflinks	transcript	4844	5771	1000	-	.	gene_id "CUFF.3746"; transcript_id "CUFF.3746.2"; FPKM "1.0000000000"; frac "0.000000"; conf_lo "1.000000"; conf_hi "1.000000"; cov "0.035309";
Scaffold1959	Cufflinks	exon	4844	5771	1000	-	.	gene_id "CUFF.3746"; transcript_id "CUFF.3746.2"; exon_number "1"; FPKM "1.0000000000"; frac "0.000000"; conf_lo "1.000000"; conf_hi "1.000000"; cov "0.035309";
Scaffold1959	Cufflinks	transcript	8322	9317	1000	-	.	gene_id "CUFF.3746"; transcript_id "CUFF.3746.3"; FPKM "1.0000000000"; frac "0.000000"; conf_lo "1.000000"; conf_hi "1.000000"; cov "0.035309";
Scaffold1959	Cufflinks	exon	8322	9317	1000	-	.	gene_id "CUFF.3746"; transcript_id "CUFF.3746.3"; exon_number "1"; FPKM "1.0000000000"; frac "0.000000"; conf_lo "1.000000"; conf_hi "1.000000"; cov "0.035309";
Scaffold1959	Cufflinks	transcript	12673	13667	1000	-	.	gene_id "CUFF.3746"; transcript_id "CUFF.3746.4"; FPKM "1.0000000000"; frac "0.000000"; conf_lo "1.000000"; conf_hi "1.000000"; cov "0.035309";
Scaffold1959	Cufflinks	exon	12673	13667	1000	-	.	gene_id "CUFF.3746"; transcript_id "CUFF.3746.4"; exon_number "1"; FPKM "1.0000000000"; frac "0.000000"; conf_lo "1.000000"; conf_hi "1.000000"; cov "0.035309";
Scaffold1959	Cufflinks	transcript	16570	17038	1000	+	.	gene_id "CUFF.3747"; transcript_id "CUFF.3747.1"; FPKM "1.0000000000"; frac "0.000000"; conf_lo "1.000000"; conf_hi "1.000000"; cov "0.013066";
Scaffold1959	Cufflinks	exon	16570	17038	1000	+	.	gene_id "CUFF.3747"; transcript_id "CUFF.3747.1"; exon_number "1"; FPKM "1.0000000000"; frac "0.000000"; conf_lo "1.000000"; conf_hi "1.000000"; cov "0.013066";
Scaffold1959	Cufflinks	transcript	21131	22108	1000	-	.	gene_id "CUFF.3748"; transcript_id "CUFF.3748.1"; FPKM "1.0000000000"; frac "0.000000"; conf_lo "1.000000"; conf_hi "1.000000"; cov "0.025491";
Scaffold1959	Cufflinks	exon	21131	21634	1000	-	.	gene_id "CUFF.3748"; transcript_id "CUFF.3748.1"; exon_number "1"; FPKM "1.0000000000"; frac "0.000000"; conf_lo "1.000000"; conf_hi "1.000000"; cov "0.025491";
Scaffold1959	Cufflinks	exon	21698	22108	1000	-	.	gene_id "CUFF.3748"; transcript_id "CUFF.3748.1"; exon_number "2"; FPKM "1.0000000000"; frac "0.000000"; conf_lo "1.000000"; conf_hi "1.000000"; cov "0.025491";
Scaffold1959	Cufflinks	transcript	25072	26018	1000	-	.	gene_id "CUFF.3749"; transcript_id "CUFF.3749.1"; FPKM "1.0000000000"; frac "0.000000"; conf_lo "1.000000"; conf_hi "1.000000"; cov "0.018693";
Scaffold1959	Cufflinks	exon	25072	25815	1000	-	.	gene_id "CUFF.3749"; transcript_id "CUFF.3749.1"; exon_number "1"; FPKM "1.0000000000"; frac "0.000000"; conf_lo "1.000000"; conf_hi "1.000000"; cov "0.018693";
Scaffold1959	Cufflinks	exon	25874	26018	1000	-	.	gene_id "CUFF.3749"; transcript_id "CUFF.3749.1"; exon_number "2"; FPKM "1.0000000000"; frac "0.000000"; conf_lo "1.000000"; conf_hi "1.000000"; cov "0.018693";
Scaffold1959	Cufflinks	transcript	25085	25529	1000	+	.	gene_id "CUFF.3750"; transcript_id "CUFF.3750.1"; FPKM "1.0000000000"; frac "0.000000"; conf_lo "1.000000"; conf_hi "1.000000"; cov "0.018693";
Scaffold1959	Cufflinks	exon	25085	25529	1000	+	.	gene_id "CUFF.3750"; transcript_id "CUFF.3750.1"; exon_number "1"; FPKM "1.0000000000"; frac "0.000000"; conf_lo "1.000000"; conf_hi "1.000000"; cov "0.018693";
Scaffold196	Cufflinks	transcript	309	938	1000	-	.	gene_id "CUFF.3751"; transcript_id "CUFF.3751.1"; FPKM "1.0000000000"; frac "0.000000"; conf_lo "1.000000"; conf_hi "1.000000"; cov "0.014041";
Scaffold196	Cufflinks	exon	309	462	1000	-	.	gene_id "CUFF.3751"; transcript_id "CUFF.3751.1"; exon_number "1"; FPKM "1.0000000000"; frac "0.000000"; conf_lo "1.000000"; conf_hi "1.000000"; cov "0.014041";
Scaffold196	Cufflinks	exon	524	820	1000	-	.	gene_id "CUFF.3751"; transcript_id "CUFF.3751.1"; exon_number "2"; FPKM "1.0000000000"; frac "0.000000"; conf_lo "1.000000"; conf_hi "1.000000"; cov "0.014041";
Scaffold196	Cufflinks	exon	886	938	1000	-	.	gene_id "CUFF.3751"; transcript_id "CUFF.3751.1"; exon_number "3"; FPKM "1.0000000000"; frac "0.000000"; conf_lo "1.000000"; conf_hi "1.000000"; cov "0.014041";
Scaffold196	Cufflinks	transcript	11773	13044	1000	-	.	gene_id "CUFF.3752"; transcript_id "CUFF.3752.1"; FPKM "1.0000000000"; frac "0.000000"; conf_lo "1.000000"; conf_hi "1.000000"; cov "0.033208";
Scaffold196	Cufflinks	exon	11773	13044	1000	-	.	gene_id "CUFF.3752"; transcript_id "CUFF.3752.1"; exon_number "1"; FPKM "1.0000000000"; frac "0.000000"; conf_lo "1.000000"; conf_hi "1.000000"; cov "0.033208";
Scaffold196	Cufflinks	transcript	13474	14174	1000	+	.	gene_id "CUFF.3753"; transcript_id "CUFF.3753.1"; FPKM "1.0000000000"; frac "0.000000"; conf_lo "1.000000"; conf_hi "1.000000"; cov "0.014027";
Scaffold196	Cufflinks	exon	13474	13710	1000	+	.	gene_id "CUFF.3753"; transcript_id "CUFF.3753.1"; exon_number "1"; FPKM "1.0000000000"; frac "0.000000"; conf_lo "1.000000"; conf_hi "1.000000"; cov "0.014027";
Scaffold196	Cufflinks	exon	13772	13950	1000	+	.	gene_id "CUFF.3753"; transcript_id "CUFF.3753.1"; exon_number "2"; FPKM "1.0000000000"; frac "0.000000"; conf_lo "1.000000"; conf_hi "1.000000"; cov "0.014027";
Scaffold196	Cufflinks	exon	14025	14174	1000	+	.	gene_id "CUFF.3753"; transcript_id "CUFF.3753.1"; exon_number "3"; FPKM "1.0000000000"; frac "0.000000"; conf_lo "1.000000"; conf_hi "1.000000"; cov "0.014027";
Scaffold196	Cufflinks	transcript	15442	27565	1000	-	.	gene_id "CUFF.3754"; transcript_id "CUFF.3754.1"; FPKM "1.0000000000"; frac "0.000000"; conf_lo "1.000000"; conf_hi "1.000000"; cov "0.036760";
Scaffold196	Cufflinks	exon	15442	15619	1000	-	.	gene_id "CUFF.3754"; transcript_id "CUFF.3754.1"; exon_number "1"; FPKM "1.0000000000"; frac "0.000000"; conf_lo "1.000000"; conf_hi "1.000000"; cov "0.036760";
Scaffold196	Cufflinks	exon	20605	20780	1000	-	.	gene_id "CUFF.3754"; transcript_id "CUFF.3754.1"; exon_number "2"; FPKM "1.0000000000"; frac "0.000000"; conf_lo "1.000000"; conf_hi "1.000000"; cov "0.036760";
Scaffold196	Cufflinks	exon	27067	27260	1000	-	.	gene_id "CUFF.3754"; transcript_id "CUFF.3754.1"; exon_number "3"; FPKM "1.0000000000"; frac "0.000000"; conf_lo "1.000000"; conf_hi "1.000000"; cov "0.036760";
Scaffold196	Cufflinks	exon	27544	27565	1000	-	.	gene_id "CUFF.3754"; transcript_id "CUFF.3754.1"; exon_number "4"; FPKM "1.0000000000"; frac "0.000000"; conf_lo "1.000000"; conf_hi "1.000000"; cov "0.036760";
Scaffold196	Cufflinks	transcript	20438	36624	1000	+	.	gene_id "CUFF.3755"; transcript_id "CUFF.3755.1"; FPKM "1.0000000000"; frac "0.000000"; conf_lo "1.000000"; conf_hi "1.000000"; cov "0.036760";
Scaffold196	Cufflinks	exon	20438	20790	1000	+	.	gene_id "CUFF.3755"; transcript_id "CUFF.3755.1"; exon_number "1"; FPKM "1.0000000000"; frac "0.000000"; conf_lo "1.000000"; conf_hi "1.000000"; cov "0.036760";
Scaffold196	Cufflinks	exon	34909	36624	1000	+	.	gene_id "CUFF.3755"; transcript_id "CUFF.3755.1"; exon_number "2"; FPKM "1.0000000000"; frac "0.000000"; conf_lo "1.000000"; conf_hi "1.000000"; cov "0.036760";
Scaffold196	Cufflinks	transcript	36786	46181	1000	+	.	gene_id "CUFF.3756"; transcript_id "CUFF.3756.1"; FPKM "1.0000000000"; frac "0.000000"; conf_lo "1.000000"; conf_hi "1.000000"; cov "0.115462";
Scaffold196	Cufflinks	exon	36786	40605	1000	+	.	gene_id "CUFF.3756"; transcript_id "CUFF.3756.1"; exon_number "1"; FPKM "1.0000000000"; frac "0.000000"; conf_lo "1.000000"; conf_hi "1.000000"; cov "0.115462";
Scaffold196	Cufflinks	exon	45824	46073	1000	+	.	gene_id "CUFF.3756"; transcript_id "CUFF.3756.1"; exon_number "2"; FPKM "1.0000000000"; frac "0.000000"; conf_lo "1.000000"; conf_hi "1.000000"; cov "0.115462";
Scaffold196	Cufflinks	exon	46141	46181	1000	+	.	gene_id "CUFF.3756"; transcript_id "CUFF.3756.1"; exon_number "3"; FPKM "1.0000000000"; frac "0.000000"; conf_lo "1.000000"; conf_hi "1.000000"; cov "0.115462";
Scaffold196	Cufflinks	transcript	54248	55143	1000	-	.	gene_id "CUFF.3757"; transcript_id "CUFF.3757.1"; FPKM "1.0000000000"; frac "0.000000"; conf_lo "1.000000"; conf_hi "1.000000"; cov "0.018596";
Scaffold196	Cufflinks	exon	54248	54479	1000	-	.	gene_id "CUFF.3757"; transcript_id "CUFF.3757.1"; exon_number "1"; FPKM "1.0000000000"; frac "0.000000"; conf_lo "1.000000"; conf_hi "1.000000"; cov "0.018596";
Scaffold196	Cufflinks	exon	54713	55143	1000	-	.	gene_id "CUFF.3757"; transcript_id "CUFF.3757.1"; exon_number "2"; FPKM "1.0000000000"; frac "0.000000"; conf_lo "1.000000"; conf_hi "1.000000"; cov "0.018596";
Scaffold196	Cufflinks	transcript	54248	55159	1000	-	.	gene_id "CUFF.3757"; transcript_id "CUFF.3757.2"; FPKM "1.0000000000"; frac "0.000000"; conf_lo "1.000000"; conf_hi "1.000000"; cov "0.018596";
Scaffold196	Cufflinks	exon	54248	54651	1000	-	.	gene_id "CUFF.3757"; transcript_id "CUFF.3757.2"; exon_number "1"; FPKM "1.0000000000"; frac "0.000000"; conf_lo "1.000000"; conf_hi "1.000000"; cov "0.018596";
Scaffold196	Cufflinks	exon	54713	55159	1000	-	.	gene_id "CUFF.3757"; transcript_id "CUFF.3757.2"; exon_number "2"; FPKM "1.0000000000"; frac "0.000000"; conf_lo "1.000000"; conf_hi "1.000000"; cov "0.018596";
Scaffold196	Cufflinks	transcript	55207	58265	1000	+	.	gene_id "CUFF.3758"; transcript_id "CUFF.3758.1"; FPKM "1.0000000000"; frac "0.000000"; conf_lo "1.000000"; conf_hi "1.000000"; cov "0.029503";
Scaffold196	Cufflinks	exon	55207	55395	1000	+	.	gene_id "CUFF.3758"; transcript_id "CUFF.3758.1"; exon_number "1"; FPKM "1.0000000000"; frac "0.000000"; conf_lo "1.000000"; conf_hi "1.000000"; cov "0.029503";
Scaffold196	Cufflinks	exon	55523	55673	1000	+	.	gene_id "CUFF.3758"; transcript_id "CUFF.3758.1"; exon_number "2"; FPKM "1.0000000000"; frac "0.000000"; conf_lo "1.000000"; conf_hi "1.000000"; cov "0.029503";
Scaffold196	Cufflinks	exon	55741	55915	1000	+	.	gene_id "CUFF.3758"; transcript_id "CUFF.3758.1"; exon_number "3"; FPKM "1.0000000000"; frac "0.000000"; conf_lo "1.000000"; conf_hi "1.000000"; cov "0.029503";
Scaffold196	Cufflinks	exon	57493	57659	1000	+	.	gene_id "CUFF.3758"; transcript_id "CUFF.3758.1"; exon_number "4"; FPKM "1.0000000000"; frac "0.000000"; conf_lo "1.000000"; conf_hi "1.000000"; cov "0.029503";
Scaffold196	Cufflinks	exon	57747	58265	1000	+	.	gene_id "CUFF.3758"; transcript_id "CUFF.3758.1"; exon_number "5"; FPKM "1.0000000000"; frac "0.000000"; conf_lo "1.000000"; conf_hi "1.000000"; cov "0.029503";
Scaffold196	Cufflinks	transcript	55338	58265	1000	+	.	gene_id "CUFF.3758"; transcript_id "CUFF.3758.2"; FPKM "1.0000000000"; frac "0.000000"; conf_lo "1.000000"; conf_hi "1.000000"; cov "0.029503";
Scaffold196	Cufflinks	exon	55338	55395	1000	+	.	gene_id "CUFF.3758"; transcript_id "CUFF.3758.2"; exon_number "1"; FPKM "1.0000000000"; frac "0.000000"; conf_lo "1.000000"; conf_hi "1.000000"; cov "0.029503";
Scaffold196	Cufflinks	exon	55523	55673	1000	+	.	gene_id "CUFF.3758"; transcript_id "CUFF.3758.2"; exon_number "2"; FPKM "1.0000000000"; frac "0.000000"; conf_lo "1.000000"; conf_hi "1.000000"; cov "0.029503";
Scaffold196	Cufflinks	exon	55757	55915	1000	+	.	gene_id "CUFF.3758"; transcript_id "CUFF.3758.2"; exon_number "3"; FPKM "1.0000000000"; frac "0.000000"; conf_lo "1.000000"; conf_hi "1.000000"; cov "0.029503";
Scaffold196	Cufflinks	exon	57493	57659	1000	+	.	gene_id "CUFF.3758"; transcript_id "CUFF.3758.2"; exon_number "4"; FPKM "1.0000000000"; frac "0.000000"; conf_lo "1.000000"; conf_hi "1.000000"; cov "0.029503";
Scaffold196	Cufflinks	exon	57747	58012	1000	+	.	gene_id "CUFF.3758"; transcript_id "CUFF.3758.2"; exon_number "5"; FPKM "1.0000000000"; frac "0.000000"; conf_lo "1.000000"; conf_hi "1.000000"; cov "0.029503";
Scaffold196	Cufflinks	exon	58079	58265	1000	+	.	gene_id "CUFF.3758"; transcript_id "CUFF.3758.2"; exon_number "6"; FPKM "1.0000000000"; frac "0.000000"; conf_lo "1.000000"; conf_hi "1.000000"; cov "0.029503";
Scaffold196	Cufflinks	transcript	58540	69019	1000	-	.	gene_id "CUFF.3759"; transcript_id "CUFF.3759.1"; FPKM "1.0000000000"; frac "0.000000"; conf_lo "1.000000"; conf_hi "1.000000"; cov "0.052417";
Scaffold196	Cufflinks	exon	58540	60007	1000	-	.	gene_id "CUFF.3759"; transcript_id "CUFF.3759.1"; exon_number "1"; FPKM "1.0000000000"; frac "0.000000"; conf_lo "1.000000"; conf_hi "1.000000"; cov "0.052417";
Scaffold196	Cufflinks	exon	60505	60706	1000	-	.	gene_id "CUFF.3759"; transcript_id "CUFF.3759.1"; exon_number "2"; FPKM "1.0000000000"; frac "0.000000"; conf_lo "1.000000"; conf_hi "1.000000"; cov "0.052417";
Scaffold196	Cufflinks	exon	60799	60989	1000	-	.	gene_id "CUFF.3759"; transcript_id "CUFF.3759.1"; exon_number "3"; FPKM "1.0000000000"; frac "0.000000"; conf_lo "1.000000"; conf_hi "1.000000"; cov "0.052417";
Scaffold196	Cufflinks	exon	61087	61224	1000	-	.	gene_id "CUFF.3759"; transcript_id "CUFF.3759.1"; exon_number "4"; FPKM "1.0000000000"; frac "0.000000"; conf_lo "1.000000"; conf_hi "1.000000"; cov "0.052417";
Scaffold196	Cufflinks	exon	63718	64036	1000	-	.	gene_id "CUFF.3759"; transcript_id "CUFF.3759.1"; exon_number "5"; FPKM "1.0000000000"; frac "0.000000"; conf_lo "1.000000"; conf_hi "1.000000"; cov "0.052417";
Scaffold196	Cufflinks	exon	68464	69019	1000	-	.	gene_id "CUFF.3759"; transcript_id "CUFF.3759.1"; exon_number "6"; FPKM "1.0000000000"; frac "0.000000"; conf_lo "1.000000"; conf_hi "1.000000"; cov "0.052417";
Scaffold196	Cufflinks	transcript	88382	89501	1000	-	.	gene_id "CUFF.3760"; transcript_id "CUFF.3760.1"; FPKM "1.0000000000"; frac "0.000000"; conf_lo "1.000000"; conf_hi "1.000000"; cov "0.018972";
Scaffold196	Cufflinks	exon	88382	88508	1000	-	.	gene_id "CUFF.3760"; transcript_id "CUFF.3760.1"; exon_number "1"; FPKM "1.0000000000"; frac "0.000000"; conf_lo "1.000000"; conf_hi "1.000000"; cov "0.018972";
Scaffold196	Cufflinks	exon	88571	88707	1000	-	.	gene_id "CUFF.3760"; transcript_id "CUFF.3760.1"; exon_number "2"; FPKM "1.0000000000"; frac "0.000000"; conf_lo "1.000000"; conf_hi "1.000000"; cov "0.018972";
Scaffold196	Cufflinks	exon	89009	89209	1000	-	.	gene_id "CUFF.3760"; transcript_id "CUFF.3760.1"; exon_number "3"; FPKM "1.0000000000"; frac "0.000000"; conf_lo "1.000000"; conf_hi "1.000000"; cov "0.018972";
Scaffold196	Cufflinks	exon	89286	89501	1000	-	.	gene_id "CUFF.3760"; transcript_id "CUFF.3760.1"; exon_number "4"; FPKM "1.0000000000"; frac "0.000000"; conf_lo "1.000000"; conf_hi "1.000000"; cov "0.018972";
Scaffold196	Cufflinks	transcript	94212	94642	1000	+	.	gene_id "CUFF.3761"; transcript_id "CUFF.3761.1"; FPKM "1.0000000000"; frac "0.000000"; conf_lo "1.000000"; conf_hi "1.000000"; cov "0.012787";
Scaffold196	Cufflinks	exon	94212	94642	1000	+	.	gene_id "CUFF.3761"; transcript_id "CUFF.3761.1"; exon_number "1"; FPKM "1.0000000000"; frac "0.000000"; conf_lo "1.000000"; conf_hi "1.000000"; cov "0.012787";
Scaffold196	Cufflinks	transcript	94480	98212	1000	-	.	gene_id "CUFF.3762"; transcript_id "CUFF.3762.1"; FPKM "1.0000000000"; frac "0.000000"; conf_lo "1.000000"; conf_hi "1.000000"; cov "0.012787";
Scaffold196	Cufflinks	exon	94480	94608	1000	-	.	gene_id "CUFF.3762"; transcript_id "CUFF.3762.1"; exon_number "1"; FPKM "1.0000000000"; frac "0.000000"; conf_lo "1.000000"; conf_hi "1.000000"; cov "0.012787";
Scaffold196	Cufflinks	exon	94673	94901	1000	-	.	gene_id "CUFF.3762"; transcript_id "CUFF.3762.1"; exon_number "2"; FPKM "1.0000000000"; frac "0.000000"; conf_lo "1.000000"; conf_hi "1.000000"; cov "0.012787";
Scaffold196	Cufflinks	exon	98079	98212	1000	-	.	gene_id "CUFF.3762"; transcript_id "CUFF.3762.1"; exon_number "3"; FPKM "1.0000000000"; frac "0.000000"; conf_lo "1.000000"; conf_hi "1.000000"; cov "0.012787";
Scaffold196	Cufflinks	transcript	120245	131572	1000	-	.	gene_id "CUFF.3763"; transcript_id "CUFF.3763.1"; FPKM "1.0000000000"; frac "0.000000"; conf_lo "1.000000"; conf_hi "1.000000"; cov "0.042457";
Scaffold196	Cufflinks	exon	120245	121144	1000	-	.	gene_id "CUFF.3763"; transcript_id "CUFF.3763.1"; exon_number "1"; FPKM "1.0000000000"; frac "0.000000"; conf_lo "1.000000"; conf_hi "1.000000"; cov "0.042457";
Scaffold196	Cufflinks	exon	121217	121342	1000	-	.	gene_id "CUFF.3763"; transcript_id "CUFF.3763.1"; exon_number "2"; FPKM "1.0000000000"; frac "0.000000"; conf_lo "1.000000"; conf_hi "1.000000"; cov "0.042457";
Scaffold196	Cufflinks	exon	125747	125856	1000	-	.	gene_id "CUFF.3763"; transcript_id "CUFF.3763.1"; exon_number "3"; FPKM "1.0000000000"; frac "0.000000"; conf_lo "1.000000"; conf_hi "1.000000"; cov "0.042457";
Scaffold196	Cufflinks	exon	125929	126082	1000	-	.	gene_id "CUFF.3763"; transcript_id "CUFF.3763.1"; exon_number "4"; FPKM "1.0000000000"; frac "0.000000"; conf_lo "1.000000"; conf_hi "1.000000"; cov "0.042457";
Scaffold196	Cufflinks	exon	131339	131572	1000	-	.	gene_id "CUFF.3763"; transcript_id "CUFF.3763.1"; exon_number "5"; FPKM "1.0000000000"; frac "0.000000"; conf_lo "1.000000"; conf_hi "1.000000"; cov "0.042457";
Scaffold1960	Cufflinks	transcript	2868	6019	1000	+	.	gene_id "CUFF.3764"; transcript_id "CUFF.3764.1"; FPKM "1.0000000000"; frac "0.000000"; conf_lo "1.000000"; conf_hi "1.000000"; cov "0.007090";
Scaffold1960	Cufflinks	exon	2868	3136	1000	+	.	gene_id "CUFF.3764"; transcript_id "CUFF.3764.1"; exon_number "1"; FPKM "1.0000000000"; frac "0.000000"; conf_lo "1.000000"; conf_hi "1.000000"; cov "0.007090";
Scaffold1960	Cufflinks	exon	6014	6019	1000	+	.	gene_id "CUFF.3764"; transcript_id "CUFF.3764.1"; exon_number "2"; FPKM "1.0000000000"; frac "0.000000"; conf_lo "1.000000"; conf_hi "1.000000"; cov "0.007090";
Scaffold1960	Cufflinks	transcript	6443	7416	1000	-	.	gene_id "CUFF.3765"; transcript_id "CUFF.3765.1"; FPKM "1.0000000000"; frac "0.000000"; conf_lo "1.000000"; conf_hi "1.000000"; cov "0.027135";
Scaffold1960	Cufflinks	exon	6443	7416	1000	-	.	gene_id "CUFF.3765"; transcript_id "CUFF.3765.1"; exon_number "1"; FPKM "1.0000000000"; frac "0.000000"; conf_lo "1.000000"; conf_hi "1.000000"; cov "0.027135";
Scaffold1960	Cufflinks	transcript	9357	10198	1000	-	.	gene_id "CUFF.3766"; transcript_id "CUFF.3766.1"; FPKM "1.0000000000"; frac "0.000000"; conf_lo "1.000000"; conf_hi "1.000000"; cov "0.021730";
Scaffold1960	Cufflinks	exon	9357	9711	1000	-	.	gene_id "CUFF.3766"; transcript_id "CUFF.3766.1"; exon_number "1"; FPKM "1.0000000000"; frac "0.000000"; conf_lo "1.000000"; conf_hi "1.000000"; cov "0.021730";
Scaffold1960	Cufflinks	exon	9774	10198	1000	-	.	gene_id "CUFF.3766"; transcript_id "CUFF.3766.1"; exon_number "2"; FPKM "1.0000000000"; frac "0.000000"; conf_lo "1.000000"; conf_hi "1.000000"; cov "0.021730";
Scaffold1960	Cufflinks	transcript	13442	14870	1000	-	.	gene_id "CUFF.3767"; transcript_id "CUFF.3767.1"; FPKM "1.0000000000"; frac "0.000000"; conf_lo "1.000000"; conf_hi "1.000000"; cov "0.023806";
Scaffold1960	Cufflinks	exon	13442	14179	1000	-	.	gene_id "CUFF.3767"; transcript_id "CUFF.3767.1"; exon_number "1"; FPKM "1.0000000000"; frac "0.000000"; conf_lo "1.000000"; conf_hi "1.000000"; cov "0.023806";
Scaffold1960	Cufflinks	exon	14241	14487	1000	-	.	gene_id "CUFF.3767"; transcript_id "CUFF.3767.1"; exon_number "2"; FPKM "1.0000000000"; frac "0.000000"; conf_lo "1.000000"; conf_hi "1.000000"; cov "0.023806";
Scaffold1960	Cufflinks	exon	14555	14870	1000	-	.	gene_id "CUFF.3767"; transcript_id "CUFF.3767.1"; exon_number "3"; FPKM "1.0000000000"; frac "0.000000"; conf_lo "1.000000"; conf_hi "1.000000"; cov "0.023806";
Scaffold1960	Cufflinks	transcript	17622	18663	1000	+	.	gene_id "CUFF.3768"; transcript_id "CUFF.3768.1"; FPKM "1.0000000000"; frac "0.000000"; conf_lo "1.000000"; conf_hi "1.000000"; cov "0.012300";
Scaffold1960	Cufflinks	exon	17622	17973	1000	+	.	gene_id "CUFF.3768"; transcript_id "CUFF.3768.1"; exon_number "1"; FPKM "1.0000000000"; frac "0.000000"; conf_lo "1.000000"; conf_hi "1.000000"; cov "0.012300";
Scaffold1960	Cufflinks	exon	18059	18233	1000	+	.	gene_id "CUFF.3768"; transcript_id "CUFF.3768.1"; exon_number "2"; FPKM "1.0000000000"; frac "0.000000"; conf_lo "1.000000"; conf_hi "1.000000"; cov "0.012300";
Scaffold1960	Cufflinks	exon	18425	18663	1000	+	.	gene_id "CUFF.3768"; transcript_id "CUFF.3768.1"; exon_number "3"; FPKM "1.0000000000"; frac "0.000000"; conf_lo "1.000000"; conf_hi "1.000000"; cov "0.012300";
Scaffold1961	Cufflinks	transcript	114	1215	1000	+	.	gene_id "CUFF.3769"; transcript_id "CUFF.3769.1"; FPKM "1.0000000000"; frac "0.000000"; conf_lo "1.000000"; conf_hi "1.000000"; cov "0.030701";
Scaffold1961	Cufflinks	exon	114	1215	1000	+	.	gene_id "CUFF.3769"; transcript_id "CUFF.3769.1"; exon_number "1"; FPKM "1.0000000000"; frac "0.000000"; conf_lo "1.000000"; conf_hi "1.000000"; cov "0.030701";
Scaffold1961	Cufflinks	transcript	9504	10859	1000	+	.	gene_id "CUFF.3770"; transcript_id "CUFF.3770.1"; FPKM "1.0000000000"; frac "0.000000"; conf_lo "1.000000"; conf_hi "1.000000"; cov "0.057854";
Scaffold1961	Cufflinks	exon	9504	10859	1000	+	.	gene_id "CUFF.3770"; transcript_id "CUFF.3770.1"; exon_number "1"; FPKM "1.0000000000"; frac "0.000000"; conf_lo "1.000000"; conf_hi "1.000000"; cov "0.057854";
Scaffold1961	Cufflinks	transcript	10828	13426	1000	-	.	gene_id "CUFF.3771"; transcript_id "CUFF.3771.1"; FPKM "1.0000000000"; frac "0.000000"; conf_lo "1.000000"; conf_hi "1.000000"; cov "0.057854";
Scaffold1961	Cufflinks	exon	10828	13247	1000	-	.	gene_id "CUFF.3771"; transcript_id "CUFF.3771.1"; exon_number "1"; FPKM "1.0000000000"; frac "0.000000"; conf_lo "1.000000"; conf_hi "1.000000"; cov "0.057854";
Scaffold1961	Cufflinks	exon	13322	13426	1000	-	.	gene_id "CUFF.3771"; transcript_id "CUFF.3771.1"; exon_number "2"; FPKM "1.0000000000"; frac "0.000000"; conf_lo "1.000000"; conf_hi "1.000000"; cov "0.057854";
Scaffold1961	Cufflinks	transcript	17352	24512	1000	+	.	gene_id "CUFF.3772"; transcript_id "CUFF.3772.1"; FPKM "1.0000000000"; frac "0.000000"; conf_lo "1.000000"; conf_hi "1.000000"; cov "0.051316";
Scaffold1961	Cufflinks	exon	17352	17627	1000	+	.	gene_id "CUFF.3772"; transcript_id "CUFF.3772.1"; exon_number "1"; FPKM "1.0000000000"; frac "0.000000"; conf_lo "1.000000"; conf_hi "1.000000"; cov "0.051316";
Scaffold1961	Cufflinks	exon	17721	17882	1000	+	.	gene_id "CUFF.3772"; transcript_id "CUFF.3772.1"; exon_number "2"; FPKM "1.0000000000"; frac "0.000000"; conf_lo "1.000000"; conf_hi "1.000000"; cov "0.051316";
Scaffold1961	Cufflinks	exon	17947	18278	1000	+	.	gene_id "CUFF.3772"; transcript_id "CUFF.3772.1"; exon_number "3"; FPKM "1.0000000000"; frac "0.000000"; conf_lo "1.000000"; conf_hi "1.000000"; cov "0.051316";
Scaffold1961	Cufflinks	exon	18345	18671	1000	+	.	gene_id "CUFF.3772"; transcript_id "CUFF.3772.1"; exon_number "4"; FPKM "1.0000000000"; frac "0.000000"; conf_lo "1.000000"; conf_hi "1.000000"; cov "0.051316";
Scaffold1961	Cufflinks	exon	22731	24270	1000	+	.	gene_id "CUFF.3772"; transcript_id "CUFF.3772.1"; exon_number "5"; FPKM "1.0000000000"; frac "0.000000"; conf_lo "1.000000"; conf_hi "1.000000"; cov "0.051316";
Scaffold1961	Cufflinks	exon	24334	24512	1000	+	.	gene_id "CUFF.3772"; transcript_id "CUFF.3772.1"; exon_number "6"; FPKM "1.0000000000"; frac "0.000000"; conf_lo "1.000000"; conf_hi "1.000000"; cov "0.051316";
Scaffold1961	Cufflinks	transcript	25299	25502	1000	-	.	gene_id "CUFF.3773"; transcript_id "CUFF.3773.1"; FPKM "1.0000000000"; frac "0.000000"; conf_lo "1.000000"; conf_hi "1.000000"; cov "0.005683";
Scaffold1961	Cufflinks	exon	25299	25502	1000	-	.	gene_id "CUFF.3773"; transcript_id "CUFF.3773.1"; exon_number "1"; FPKM "1.0000000000"; frac "0.000000"; conf_lo "1.000000"; conf_hi "1.000000"; cov "0.005683";
Scaffold1962	Cufflinks	transcript	4986	15665	1000	-	.	gene_id "CUFF.3774"; transcript_id "CUFF.3774.1"; FPKM "1.0000000000"; frac "0.000000"; conf_lo "1.000000"; conf_hi "1.000000"; cov "0.031926";
Scaffold1962	Cufflinks	exon	4986	5081	1000	-	.	gene_id "CUFF.3774"; transcript_id "CUFF.3774.1"; exon_number "1"; FPKM "1.0000000000"; frac "0.000000"; conf_lo "1.000000"; conf_hi "1.000000"; cov "0.031926";
Scaffold1962	Cufflinks	exon	5239	5450	1000	-	.	gene_id "CUFF.3774"; transcript_id "CUFF.3774.1"; exon_number "2"; FPKM "1.0000000000"; frac "0.000000"; conf_lo "1.000000"; conf_hi "1.000000"; cov "0.031926";
Scaffold1962	Cufflinks	exon	9533	10322	1000	-	.	gene_id "CUFF.3774"; transcript_id "CUFF.3774.1"; exon_number "3"; FPKM "1.0000000000"; frac "0.000000"; conf_lo "1.000000"; conf_hi "1.000000"; cov "0.031926";
Scaffold1962	Cufflinks	exon	15416	15433	1000	-	.	gene_id "CUFF.3774"; transcript_id "CUFF.3774.1"; exon_number "4"; FPKM "1.0000000000"; frac "0.000000"; conf_lo "1.000000"; conf_hi "1.000000"; cov "0.031926";
Scaffold1962	Cufflinks	exon	15636	15665	1000	-	.	gene_id "CUFF.3774"; transcript_id "CUFF.3774.1"; exon_number "5"; FPKM "1.0000000000"; frac "0.000000"; conf_lo "1.000000"; conf_hi "1.000000"; cov "0.031926";
Scaffold1962	Cufflinks	transcript	18676	19845	1000	+	.	gene_id "CUFF.3775"; transcript_id "CUFF.3775.1"; FPKM "1.0000000000"; frac "0.000000"; conf_lo "1.000000"; conf_hi "1.000000"; cov "0.019724";
Scaffold1962	Cufflinks	exon	18676	18792	1000	+	.	gene_id "CUFF.3775"; transcript_id "CUFF.3775.1"; exon_number "1"; FPKM "1.0000000000"; frac "0.000000"; conf_lo "1.000000"; conf_hi "1.000000"; cov "0.019724";
Scaffold1962	Cufflinks	exon	19192	19341	1000	+	.	gene_id "CUFF.3775"; transcript_id "CUFF.3775.1"; exon_number "2"; FPKM "1.0000000000"; frac "0.000000"; conf_lo "1.000000"; conf_hi "1.000000"; cov "0.019724";
Scaffold1962	Cufflinks	exon	19405	19845	1000	+	.	gene_id "CUFF.3775"; transcript_id "CUFF.3775.1"; exon_number "3"; FPKM "1.0000000000"; frac "0.000000"; conf_lo "1.000000"; conf_hi "1.000000"; cov "0.019724";
Scaffold1962	Cufflinks	transcript	21145	27929	1000	-	.	gene_id "CUFF.3776"; transcript_id "CUFF.3776.1"; FPKM "1.0000000000"; frac "0.000000"; conf_lo "1.000000"; conf_hi "1.000000"; cov "0.028611";
Scaffold1962	Cufflinks	exon	21145	21157	1000	-	.	gene_id "CUFF.3776"; transcript_id "CUFF.3776.1"; exon_number "1"; FPKM "1.0000000000"; frac "0.000000"; conf_lo "1.000000"; conf_hi "1.000000"; cov "0.028611";
Scaffold1962	Cufflinks	exon	21219	21519	1000	-	.	gene_id "CUFF.3776"; transcript_id "CUFF.3776.1"; exon_number "2"; FPKM "1.0000000000"; frac "0.000000"; conf_lo "1.000000"; conf_hi "1.000000"; cov "0.028611";
Scaffold1962	Cufflinks	exon	27217	27929	1000	-	.	gene_id "CUFF.3776"; transcript_id "CUFF.3776.1"; exon_number "3"; FPKM "1.0000000000"; frac "0.000000"; conf_lo "1.000000"; conf_hi "1.000000"; cov "0.028611";
Scaffold1962	Cufflinks	transcript	21145	27929	1000	-	.	gene_id "CUFF.3776"; transcript_id "CUFF.3776.2"; FPKM "1.0000000000"; frac "0.000000"; conf_lo "1.000000"; conf_hi "1.000000"; cov "0.028611";
Scaffold1962	Cufflinks	exon	21145	21157	1000	-	.	gene_id "CUFF.3776"; transcript_id "CUFF.3776.2"; exon_number "1"; FPKM "1.0000000000"; frac "0.000000"; conf_lo "1.000000"; conf_hi "1.000000"; cov "0.028611";
Scaffold1962	Cufflinks	exon	21219	21521	1000	-	.	gene_id "CUFF.3776"; transcript_id "CUFF.3776.2"; exon_number "2"; FPKM "1.0000000000"; frac "0.000000"; conf_lo "1.000000"; conf_hi "1.000000"; cov "0.028611";
Scaffold1962	Cufflinks	exon	27219	27929	1000	-	.	gene_id "CUFF.3776"; transcript_id "CUFF.3776.2"; exon_number "3"; FPKM "1.0000000000"; frac "0.000000"; conf_lo "1.000000"; conf_hi "1.000000"; cov "0.028611";
Scaffold1965	Cufflinks	transcript	21509	27318	1000	-	.	gene_id "CUFF.3777"; transcript_id "CUFF.3777.1"; FPKM "1.0000000000"; frac "0.000000"; conf_lo "1.000000"; conf_hi "1.000000"; cov "0.008608";
Scaffold1965	Cufflinks	exon	21509	21526	1000	-	.	gene_id "CUFF.3777"; transcript_id "CUFF.3777.1"; exon_number "1"; FPKM "1.0000000000"; frac "0.000000"; conf_lo "1.000000"; conf_hi "1.000000"; cov "0.008608";
Scaffold1965	Cufflinks	exon	26263	26400	1000	-	.	gene_id "CUFF.3777"; transcript_id "CUFF.3777.1"; exon_number "2"; FPKM "1.0000000000"; frac "0.000000"; conf_lo "1.000000"; conf_hi "1.000000"; cov "0.008608";
Scaffold1965	Cufflinks	exon	27166	27318	1000	-	.	gene_id "CUFF.3777"; transcript_id "CUFF.3777.1"; exon_number "3"; FPKM "1.0000000000"; frac "0.000000"; conf_lo "1.000000"; conf_hi "1.000000"; cov "0.008608";
Scaffold1966	Cufflinks	transcript	933	8651	1000	-	.	gene_id "CUFF.3778"; transcript_id "CUFF.3778.1"; FPKM "1.0000000000"; frac "0.000000"; conf_lo "1.000000"; conf_hi "1.000000"; cov "0.023857";
Scaffold1966	Cufflinks	exon	933	1454	1000	-	.	gene_id "CUFF.3778"; transcript_id "CUFF.3778.1"; exon_number "1"; FPKM "1.0000000000"; frac "0.000000"; conf_lo "1.000000"; conf_hi "1.000000"; cov "0.023857";
Scaffold1966	Cufflinks	exon	3629	3846	1000	-	.	gene_id "CUFF.3778"; transcript_id "CUFF.3778.1"; exon_number "2"; FPKM "1.0000000000"; frac "0.000000"; conf_lo "1.000000"; conf_hi "1.000000"; cov "0.023857";
Scaffold1966	Cufflinks	exon	8627	8651	1000	-	.	gene_id "CUFF.3778"; transcript_id "CUFF.3778.1"; exon_number "3"; FPKM "1.0000000000"; frac "0.000000"; conf_lo "1.000000"; conf_hi "1.000000"; cov "0.023857";
Scaffold1966	Cufflinks	transcript	933	8323	1000	-	.	gene_id "CUFF.3778"; transcript_id "CUFF.3778.2"; FPKM "1.0000000000"; frac "0.000000"; conf_lo "1.000000"; conf_hi "1.000000"; cov "0.023857";
Scaffold1966	Cufflinks	exon	933	1454	1000	-	.	gene_id "CUFF.3778"; transcript_id "CUFF.3778.2"; exon_number "1"; FPKM "1.0000000000"; frac "0.000000"; conf_lo "1.000000"; conf_hi "1.000000"; cov "0.023857";
Scaffold1966	Cufflinks	exon	3629	3870	1000	-	.	gene_id "CUFF.3778"; transcript_id "CUFF.3778.2"; exon_number "2"; FPKM "1.0000000000"; frac "0.000000"; conf_lo "1.000000"; conf_hi "1.000000"; cov "0.023857";
Scaffold1966	Cufflinks	exon	8278	8323	1000	-	.	gene_id "CUFF.3778"; transcript_id "CUFF.3778.2"; exon_number "3"; FPKM "1.0000000000"; frac "0.000000"; conf_lo "1.000000"; conf_hi "1.000000"; cov "0.023857";
Scaffold1966	Cufflinks	transcript	933	9849	1000	-	.	gene_id "CUFF.3778"; transcript_id "CUFF.3778.3"; FPKM "1.0000000000"; frac "0.000000"; conf_lo "1.000000"; conf_hi "1.000000"; cov "0.023857";
Scaffold1966	Cufflinks	exon	933	1472	1000	-	.	gene_id "CUFF.3778"; transcript_id "CUFF.3778.3"; exon_number "1"; FPKM "1.0000000000"; frac "0.000000"; conf_lo "1.000000"; conf_hi "1.000000"; cov "0.023857";
Scaffold1966	Cufflinks	exon	3629	3870	1000	-	.	gene_id "CUFF.3778"; transcript_id "CUFF.3778.3"; exon_number "2"; FPKM "1.0000000000"; frac "0.000000"; conf_lo "1.000000"; conf_hi "1.000000"; cov "0.023857";
Scaffold1966	Cufflinks	exon	9586	9849	1000	-	.	gene_id "CUFF.3778"; transcript_id "CUFF.3778.3"; exon_number "3"; FPKM "1.0000000000"; frac "0.000000"; conf_lo "1.000000"; conf_hi "1.000000"; cov "0.023857";
Scaffold1968	Cufflinks	transcript	4721	5518	1000	-	.	gene_id "CUFF.3779"; transcript_id "CUFF.3779.1"; FPKM "1.0000000000"; frac "0.000000"; conf_lo "1.000000"; conf_hi "1.000000"; cov "0.020170";
Scaffold1968	Cufflinks	exon	4721	5269	1000	-	.	gene_id "CUFF.3779"; transcript_id "CUFF.3779.1"; exon_number "1"; FPKM "1.0000000000"; frac "0.000000"; conf_lo "1.000000"; conf_hi "1.000000"; cov "0.020170";
Scaffold1968	Cufflinks	exon	5343	5518	1000	-	.	gene_id "CUFF.3779"; transcript_id "CUFF.3779.1"; exon_number "2"; FPKM "1.0000000000"; frac "0.000000"; conf_lo "1.000000"; conf_hi "1.000000"; cov "0.020170";
Scaffold1968	Cufflinks	transcript	9065	9889	1000	-	.	gene_id "CUFF.3780"; transcript_id "CUFF.3780.1"; FPKM "1.0000000000"; frac "0.000000"; conf_lo "1.000000"; conf_hi "1.000000"; cov "0.026587";
Scaffold1968	Cufflinks	exon	9065	9342	1000	-	.	gene_id "CUFF.3780"; transcript_id "CUFF.3780.1"; exon_number "1"; FPKM "1.0000000000"; frac "0.000000"; conf_lo "1.000000"; conf_hi "1.000000"; cov "0.026587";
Scaffold1968	Cufflinks	exon	9478	9889	1000	-	.	gene_id "CUFF.3780"; transcript_id "CUFF.3780.1"; exon_number "2"; FPKM "1.0000000000"; frac "0.000000"; conf_lo "1.000000"; conf_hi "1.000000"; cov "0.026587";
Scaffold1968	Cufflinks	transcript	9482	11006	1000	+	.	gene_id "CUFF.3781"; transcript_id "CUFF.3781.1"; FPKM "1.0000000000"; frac "0.000000"; conf_lo "1.000000"; conf_hi "1.000000"; cov "0.026587";
Scaffold1968	Cufflinks	exon	9482	11006	1000	+	.	gene_id "CUFF.3781"; transcript_id "CUFF.3781.1"; exon_number "1"; FPKM "1.0000000000"; frac "0.000000"; conf_lo "1.000000"; conf_hi "1.000000"; cov "0.026587";
Scaffold1968	Cufflinks	transcript	16866	17677	1000	+	.	gene_id "CUFF.3782"; transcript_id "CUFF.3782.1"; FPKM "1.0000000000"; frac "0.000000"; conf_lo "1.000000"; conf_hi "1.000000"; cov "0.011868";
Scaffold1968	Cufflinks	exon	16866	17001	1000	+	.	gene_id "CUFF.3782"; transcript_id "CUFF.3782.1"; exon_number "1"; FPKM "1.0000000000"; frac "0.000000"; conf_lo "1.000000"; conf_hi "1.000000"; cov "0.011868";
Scaffold1968	Cufflinks	exon	17060	17288	1000	+	.	gene_id "CUFF.3782"; transcript_id "CUFF.3782.1"; exon_number "2"; FPKM "1.0000000000"; frac "0.000000"; conf_lo "1.000000"; conf_hi "1.000000"; cov "0.011868";
Scaffold1968	Cufflinks	exon	17617	17677	1000	+	.	gene_id "CUFF.3782"; transcript_id "CUFF.3782.1"; exon_number "3"; FPKM "1.0000000000"; frac "0.000000"; conf_lo "1.000000"; conf_hi "1.000000"; cov "0.011868";
Scaffold1968	Cufflinks	transcript	29810	30674	1000	+	.	gene_id "CUFF.3783"; transcript_id "CUFF.3783.1"; FPKM "1.0000000000"; frac "0.000000"; conf_lo "1.000000"; conf_hi "1.000000"; cov "0.014264";
Scaffold1968	Cufflinks	exon	29810	29999	1000	+	.	gene_id "CUFF.3783"; transcript_id "CUFF.3783.1"; exon_number "1"; FPKM "1.0000000000"; frac "0.000000"; conf_lo "1.000000"; conf_hi "1.000000"; cov "0.014264";
Scaffold1968	Cufflinks	exon	30261	30470	1000	+	.	gene_id "CUFF.3783"; transcript_id "CUFF.3783.1"; exon_number "2"; FPKM "1.0000000000"; frac "0.000000"; conf_lo "1.000000"; conf_hi "1.000000"; cov "0.014264";
Scaffold1968	Cufflinks	exon	30563	30674	1000	+	.	gene_id "CUFF.3783"; transcript_id "CUFF.3783.1"; exon_number "3"; FPKM "1.0000000000"; frac "0.000000"; conf_lo "1.000000"; conf_hi "1.000000"; cov "0.014264";
Scaffold1969	Cufflinks	transcript	19819	22773	1000	+	.	gene_id "CUFF.3784"; transcript_id "CUFF.3784.1"; FPKM "1.0000000000"; frac "0.000000"; conf_lo "1.000000"; conf_hi "1.000000"; cov "0.015072";
Scaffold1969	Cufflinks	exon	19819	19839	1000	+	.	gene_id "CUFF.3784"; transcript_id "CUFF.3784.1"; exon_number "1"; FPKM "1.0000000000"; frac "0.000000"; conf_lo "1.000000"; conf_hi "1.000000"; cov "0.015072";
Scaffold1969	Cufflinks	exon	21700	21920	1000	+	.	gene_id "CUFF.3784"; transcript_id "CUFF.3784.1"; exon_number "2"; FPKM "1.0000000000"; frac "0.000000"; conf_lo "1.000000"; conf_hi "1.000000"; cov "0.015072";
Scaffold1969	Cufflinks	exon	22018	22100	1000	+	.	gene_id "CUFF.3784"; transcript_id "CUFF.3784.1"; exon_number "3"; FPKM "1.0000000000"; frac "0.000000"; conf_lo "1.000000"; conf_hi "1.000000"; cov "0.015072";
Scaffold1969	Cufflinks	exon	22558	22773	1000	+	.	gene_id "CUFF.3784"; transcript_id "CUFF.3784.1"; exon_number "4"; FPKM "1.0000000000"; frac "0.000000"; conf_lo "1.000000"; conf_hi "1.000000"; cov "0.015072";
Scaffold197	Cufflinks	transcript	943	1656	1000	+	.	gene_id "CUFF.3785"; transcript_id "CUFF.3785.1"; FPKM "1.0000000000"; frac "0.000000"; conf_lo "1.000000"; conf_hi "1.000000"; cov "0.013386";
Scaffold197	Cufflinks	exon	943	1656	1000	+	.	gene_id "CUFF.3785"; transcript_id "CUFF.3785.1"; exon_number "1"; FPKM "1.0000000000"; frac "0.000000"; conf_lo "1.000000"; conf_hi "1.000000"; cov "0.013386";
Scaffold197	Cufflinks	transcript	3721	12131	1000	-	.	gene_id "CUFF.3786"; transcript_id "CUFF.3786.1"; FPKM "1.0000000000"; frac "0.000000"; conf_lo "1.000000"; conf_hi "1.000000"; cov "0.029726";
Scaffold197	Cufflinks	exon	3721	5096	1000	-	.	gene_id "CUFF.3786"; transcript_id "CUFF.3786.1"; exon_number "1"; FPKM "1.0000000000"; frac "0.000000"; conf_lo "1.000000"; conf_hi "1.000000"; cov "0.029726";
Scaffold197	Cufflinks	exon	11455	11714	1000	-	.	gene_id "CUFF.3786"; transcript_id "CUFF.3786.1"; exon_number "2"; FPKM "1.0000000000"; frac "0.000000"; conf_lo "1.000000"; conf_hi "1.000000"; cov "0.029726";
Scaffold197	Cufflinks	exon	11785	11876	1000	-	.	gene_id "CUFF.3786"; transcript_id "CUFF.3786.1"; exon_number "3"; FPKM "1.0000000000"; frac "0.000000"; conf_lo "1.000000"; conf_hi "1.000000"; cov "0.029726";
Scaffold197	Cufflinks	exon	11944	12131	1000	-	.	gene_id "CUFF.3786"; transcript_id "CUFF.3786.1"; exon_number "4"; FPKM "1.0000000000"; frac "0.000000"; conf_lo "1.000000"; conf_hi "1.000000"; cov "0.029726";
Scaffold197	Cufflinks	transcript	12302	12751	1000	+	.	gene_id "CUFF.3787"; transcript_id "CUFF.3787.1"; FPKM "1.0000000000"; frac "0.000000"; conf_lo "1.000000"; conf_hi "1.000000"; cov "0.011032";
Scaffold197	Cufflinks	exon	12302	12425	1000	+	.	gene_id "CUFF.3787"; transcript_id "CUFF.3787.1"; exon_number "1"; FPKM "1.0000000000"; frac "0.000000"; conf_lo "1.000000"; conf_hi "1.000000"; cov "0.011032";
Scaffold197	Cufflinks	exon	12480	12751	1000	+	.	gene_id "CUFF.3787"; transcript_id "CUFF.3787.1"; exon_number "2"; FPKM "1.0000000000"; frac "0.000000"; conf_lo "1.000000"; conf_hi "1.000000"; cov "0.011032";
Scaffold197	Cufflinks	transcript	16120	18538	1000	-	.	gene_id "CUFF.3788"; transcript_id "CUFF.3788.1"; FPKM "1.0000000000"; frac "0.000000"; conf_lo "1.000000"; conf_hi "1.000000"; cov "0.053225";
Scaffold197	Cufflinks	exon	16120	16338	1000	-	.	gene_id "CUFF.3788"; transcript_id "CUFF.3788.1"; exon_number "1"; FPKM "1.0000000000"; frac "0.000000"; conf_lo "1.000000"; conf_hi "1.000000"; cov "0.053225";
Scaffold197	Cufflinks	exon	16410	17879	1000	-	.	gene_id "CUFF.3788"; transcript_id "CUFF.3788.1"; exon_number "2"; FPKM "1.0000000000"; frac "0.000000"; conf_lo "1.000000"; conf_hi "1.000000"; cov "0.053225";
Scaffold197	Cufflinks	exon	18274	18538	1000	-	.	gene_id "CUFF.3788"; transcript_id "CUFF.3788.1"; exon_number "3"; FPKM "1.0000000000"; frac "0.000000"; conf_lo "1.000000"; conf_hi "1.000000"; cov "0.053225";
Scaffold197	Cufflinks	transcript	22327	23873	1000	+	.	gene_id "CUFF.3789"; transcript_id "CUFF.3789.1"; FPKM "1.0000000000"; frac "0.000000"; conf_lo "1.000000"; conf_hi "1.000000"; cov "0.040646";
Scaffold197	Cufflinks	exon	22327	23873	1000	+	.	gene_id "CUFF.3789"; transcript_id "CUFF.3789.1"; exon_number "1"; FPKM "1.0000000000"; frac "0.000000"; conf_lo "1.000000"; conf_hi "1.000000"; cov "0.040646";
Scaffold197	Cufflinks	transcript	94515	102383	1000	+	.	gene_id "CUFF.3790"; transcript_id "CUFF.3790.1"; FPKM "1.0000000000"; frac "0.000000"; conf_lo "1.000000"; conf_hi "1.000000"; cov "0.030143";
Scaffold197	Cufflinks	exon	94515	94712	1000	+	.	gene_id "CUFF.3790"; transcript_id "CUFF.3790.1"; exon_number "1"; FPKM "1.0000000000"; frac "0.000000"; conf_lo "1.000000"; conf_hi "1.000000"; cov "0.030143";
Scaffold197	Cufflinks	exon	94883	95521	1000	+	.	gene_id "CUFF.3790"; transcript_id "CUFF.3790.1"; exon_number "2"; FPKM "1.0000000000"; frac "0.000000"; conf_lo "1.000000"; conf_hi "1.000000"; cov "0.030143";
Scaffold197	Cufflinks	exon	98949	99746	1000	+	.	gene_id "CUFF.3790"; transcript_id "CUFF.3790.1"; exon_number "3"; FPKM "1.0000000000"; frac "0.000000"; conf_lo "1.000000"; conf_hi "1.000000"; cov "0.030143";
Scaffold197	Cufflinks	exon	102378	102383	1000	+	.	gene_id "CUFF.3790"; transcript_id "CUFF.3790.1"; exon_number "4"; FPKM "1.0000000000"; frac "0.000000"; conf_lo "1.000000"; conf_hi "1.000000"; cov "0.030143";
Scaffold197	Cufflinks	transcript	108651	118169	1000	+	.	gene_id "CUFF.3791"; transcript_id "CUFF.3791.1"; FPKM "1.0000000000"; frac "0.000000"; conf_lo "1.000000"; conf_hi "1.000000"; cov "0.032372";
Scaffold197	Cufflinks	exon	108651	108757	1000	+	.	gene_id "CUFF.3791"; transcript_id "CUFF.3791.1"; exon_number "1"; FPKM "1.0000000000"; frac "0.000000"; conf_lo "1.000000"; conf_hi "1.000000"; cov "0.032372";
Scaffold197	Cufflinks	exon	112222	112831	1000	+	.	gene_id "CUFF.3791"; transcript_id "CUFF.3791.1"; exon_number "2"; FPKM "1.0000000000"; frac "0.000000"; conf_lo "1.000000"; conf_hi "1.000000"; cov "0.032372";
Scaffold197	Cufflinks	exon	117393	117515	1000	+	.	gene_id "CUFF.3791"; transcript_id "CUFF.3791.1"; exon_number "3"; FPKM "1.0000000000"; frac "0.000000"; conf_lo "1.000000"; conf_hi "1.000000"; cov "0.032372";
Scaffold197	Cufflinks	exon	117632	117761	1000	+	.	gene_id "CUFF.3791"; transcript_id "CUFF.3791.1"; exon_number "4"; FPKM "1.0000000000"; frac "0.000000"; conf_lo "1.000000"; conf_hi "1.000000"; cov "0.032372";
Scaffold197	Cufflinks	exon	117886	118169	1000	+	.	gene_id "CUFF.3791"; transcript_id "CUFF.3791.1"; exon_number "5"; FPKM "1.0000000000"; frac "0.000000"; conf_lo "1.000000"; conf_hi "1.000000"; cov "0.032372";
Scaffold197	Cufflinks	transcript	130780	132337	1000	+	.	gene_id "CUFF.3792"; transcript_id "CUFF.3792.1"; FPKM "1.0000000000"; frac "0.000000"; conf_lo "1.000000"; conf_hi "1.000000"; cov "0.043404";
Scaffold197	Cufflinks	exon	130780	132337	1000	+	.	gene_id "CUFF.3792"; transcript_id "CUFF.3792.1"; exon_number "1"; FPKM "1.0000000000"; frac "0.000000"; conf_lo "1.000000"; conf_hi "1.000000"; cov "0.043404";
Scaffold1971	Cufflinks	transcript	18003	24732	1000	+	.	gene_id "CUFF.3793"; transcript_id "CUFF.3793.1"; FPKM "1.0000000000"; frac "0.000000"; conf_lo "1.000000"; conf_hi "1.000000"; cov "0.019288";
Scaffold1971	Cufflinks	exon	18003	18063	1000	+	.	gene_id "CUFF.3793"; transcript_id "CUFF.3793.1"; exon_number "1"; FPKM "1.0000000000"; frac "0.000000"; conf_lo "1.000000"; conf_hi "1.000000"; cov "0.019288";
Scaffold1971	Cufflinks	exon	18129	18289	1000	+	.	gene_id "CUFF.3793"; transcript_id "CUFF.3793.1"; exon_number "2"; FPKM "1.0000000000"; frac "0.000000"; conf_lo "1.000000"; conf_hi "1.000000"; cov "0.019288";
Scaffold1971	Cufflinks	exon	18362	18520	1000	+	.	gene_id "CUFF.3793"; transcript_id "CUFF.3793.1"; exon_number "3"; FPKM "1.0000000000"; frac "0.000000"; conf_lo "1.000000"; conf_hi "1.000000"; cov "0.019288";
Scaffold1971	Cufflinks	exon	21947	22000	1000	+	.	gene_id "CUFF.3793"; transcript_id "CUFF.3793.1"; exon_number "4"; FPKM "1.0000000000"; frac "0.000000"; conf_lo "1.000000"; conf_hi "1.000000"; cov "0.019288";
Scaffold1971	Cufflinks	exon	22066	22344	1000	+	.	gene_id "CUFF.3793"; transcript_id "CUFF.3793.1"; exon_number "5"; FPKM "1.0000000000"; frac "0.000000"; conf_lo "1.000000"; conf_hi "1.000000"; cov "0.019288";
Scaffold1971	Cufflinks	exon	22560	22643	1000	+	.	gene_id "CUFF.3793"; transcript_id "CUFF.3793.1"; exon_number "6"; FPKM "1.0000000000"; frac "0.000000"; conf_lo "1.000000"; conf_hi "1.000000"; cov "0.019288";
Scaffold1971	Cufflinks	exon	24474	24732	1000	+	.	gene_id "CUFF.3793"; transcript_id "CUFF.3793.1"; exon_number "7"; FPKM "1.0000000000"; frac "0.000000"; conf_lo "1.000000"; conf_hi "1.000000"; cov "0.019288";
Scaffold1971	Cufflinks	transcript	22560	24732	1000	+	.	gene_id "CUFF.3793"; transcript_id "CUFF.3793.2"; FPKM "1.0000000000"; frac "0.000000"; conf_lo "1.000000"; conf_hi "1.000000"; cov "0.019288";
Scaffold1971	Cufflinks	exon	22560	22712	1000	+	.	gene_id "CUFF.3793"; transcript_id "CUFF.3793.2"; exon_number "1"; FPKM "1.0000000000"; frac "0.000000"; conf_lo "1.000000"; conf_hi "1.000000"; cov "0.019288";
Scaffold1971	Cufflinks	exon	24474	24732	1000	+	.	gene_id "CUFF.3793"; transcript_id "CUFF.3793.2"; exon_number "2"; FPKM "1.0000000000"; frac "0.000000"; conf_lo "1.000000"; conf_hi "1.000000"; cov "0.019288";
Scaffold1971	Cufflinks	transcript	25756	26630	1000	+	.	gene_id "CUFF.3794"; transcript_id "CUFF.3794.1"; FPKM "1.0000000000"; frac "0.000000"; conf_lo "1.000000"; conf_hi "1.000000"; cov "0.020922";
Scaffold1971	Cufflinks	exon	25756	26039	1000	+	.	gene_id "CUFF.3794"; transcript_id "CUFF.3794.1"; exon_number "1"; FPKM "1.0000000000"; frac "0.000000"; conf_lo "1.000000"; conf_hi "1.000000"; cov "0.020922";
Scaffold1971	Cufflinks	exon	26096	26362	1000	+	.	gene_id "CUFF.3794"; transcript_id "CUFF.3794.1"; exon_number "2"; FPKM "1.0000000000"; frac "0.000000"; conf_lo "1.000000"; conf_hi "1.000000"; cov "0.020922";
Scaffold1971	Cufflinks	exon	26431	26630	1000	+	.	gene_id "CUFF.3794"; transcript_id "CUFF.3794.1"; exon_number "3"; FPKM "1.0000000000"; frac "0.000000"; conf_lo "1.000000"; conf_hi "1.000000"; cov "0.020922";
Scaffold1972	Cufflinks	transcript	2293	11012	1000	-	.	gene_id "CUFF.3795"; transcript_id "CUFF.3795.1"; FPKM "1.0000000000"; frac "0.000000"; conf_lo "1.000000"; conf_hi "1.000000"; cov "0.021814";
Scaffold1972	Cufflinks	exon	2293	2439	1000	-	.	gene_id "CUFF.3795"; transcript_id "CUFF.3795.1"; exon_number "1"; FPKM "1.0000000000"; frac "0.000000"; conf_lo "1.000000"; conf_hi "1.000000"; cov "0.021814";
Scaffold1972	Cufflinks	exon	9968	10121	1000	-	.	gene_id "CUFF.3795"; transcript_id "CUFF.3795.1"; exon_number "2"; FPKM "1.0000000000"; frac "0.000000"; conf_lo "1.000000"; conf_hi "1.000000"; cov "0.021814";
Scaffold1972	Cufflinks	exon	10528	11012	1000	-	.	gene_id "CUFF.3795"; transcript_id "CUFF.3795.1"; exon_number "3"; FPKM "1.0000000000"; frac "0.000000"; conf_lo "1.000000"; conf_hi "1.000000"; cov "0.021814";
Scaffold1972	Cufflinks	transcript	11309	17517	1000	-	.	gene_id "CUFF.3796"; transcript_id "CUFF.3796.1"; FPKM "1.0000000000"; frac "0.000000"; conf_lo "1.000000"; conf_hi "1.000000"; cov "0.014710";
Scaffold1972	Cufflinks	exon	11309	11402	1000	-	.	gene_id "CUFF.3796"; transcript_id "CUFF.3796.1"; exon_number "1"; FPKM "1.0000000000"; frac "0.000000"; conf_lo "1.000000"; conf_hi "1.000000"; cov "0.014710";
Scaffold1972	Cufflinks	exon	11500	11560	1000	-	.	gene_id "CUFF.3796"; transcript_id "CUFF.3796.1"; exon_number "2"; FPKM "1.0000000000"; frac "0.000000"; conf_lo "1.000000"; conf_hi "1.000000"; cov "0.014710";
Scaffold1972	Cufflinks	exon	17020	17154	1000	-	.	gene_id "CUFF.3796"; transcript_id "CUFF.3796.1"; exon_number "3"; FPKM "1.0000000000"; frac "0.000000"; conf_lo "1.000000"; conf_hi "1.000000"; cov "0.014710";
Scaffold1972	Cufflinks	exon	17280	17517	1000	-	.	gene_id "CUFF.3796"; transcript_id "CUFF.3796.1"; exon_number "4"; FPKM "1.0000000000"; frac "0.000000"; conf_lo "1.000000"; conf_hi "1.000000"; cov "0.014710";
Scaffold1973	Cufflinks	transcript	11435	14014	1000	-	.	gene_id "CUFF.3797"; transcript_id "CUFF.3797.1"; FPKM "1.0000000000"; frac "0.000000"; conf_lo "1.000000"; conf_hi "1.000000"; cov "0.025407";
Scaffold1973	Cufflinks	exon	11435	11541	1000	-	.	gene_id "CUFF.3797"; transcript_id "CUFF.3797.1"; exon_number "1"; FPKM "1.0000000000"; frac "0.000000"; conf_lo "1.000000"; conf_hi "1.000000"; cov "0.025407";
Scaffold1973	Cufflinks	exon	12021	12157	1000	-	.	gene_id "CUFF.3797"; transcript_id "CUFF.3797.1"; exon_number "2"; FPKM "1.0000000000"; frac "0.000000"; conf_lo "1.000000"; conf_hi "1.000000"; cov "0.025407";
Scaffold1973	Cufflinks	exon	13226	13349	1000	-	.	gene_id "CUFF.3797"; transcript_id "CUFF.3797.1"; exon_number "3"; FPKM "1.0000000000"; frac "0.000000"; conf_lo "1.000000"; conf_hi "1.000000"; cov "0.025407";
Scaffold1973	Cufflinks	exon	13416	13629	1000	-	.	gene_id "CUFF.3797"; transcript_id "CUFF.3797.1"; exon_number "4"; FPKM "1.0000000000"; frac "0.000000"; conf_lo "1.000000"; conf_hi "1.000000"; cov "0.025407";
Scaffold1973	Cufflinks	exon	13685	14014	1000	-	.	gene_id "CUFF.3797"; transcript_id "CUFF.3797.1"; exon_number "5"; FPKM "1.0000000000"; frac "0.000000"; conf_lo "1.000000"; conf_hi "1.000000"; cov "0.025407";
Scaffold1974	Cufflinks	transcript	1937	2432	1000	+	.	gene_id "CUFF.3798"; transcript_id "CUFF.3798.1"; FPKM "1.0000000000"; frac "0.000000"; conf_lo "1.000000"; conf_hi "1.000000"; cov "0.008358";
Scaffold1974	Cufflinks	exon	1937	2102	1000	+	.	gene_id "CUFF.3798"; transcript_id "CUFF.3798.1"; exon_number "1"; FPKM "1.0000000000"; frac "0.000000"; conf_lo "1.000000"; conf_hi "1.000000"; cov "0.008358";
Scaffold1974	Cufflinks	exon	2167	2274	1000	+	.	gene_id "CUFF.3798"; transcript_id "CUFF.3798.1"; exon_number "2"; FPKM "1.0000000000"; frac "0.000000"; conf_lo "1.000000"; conf_hi "1.000000"; cov "0.008358";
Scaffold1974	Cufflinks	exon	2407	2432	1000	+	.	gene_id "CUFF.3798"; transcript_id "CUFF.3798.1"; exon_number "3"; FPKM "1.0000000000"; frac "0.000000"; conf_lo "1.000000"; conf_hi "1.000000"; cov "0.008358";
Scaffold1974	Cufflinks	transcript	17794	23338	1000	+	.	gene_id "CUFF.3799"; transcript_id "CUFF.3799.1"; FPKM "1.0000000000"; frac "0.000000"; conf_lo "1.000000"; conf_hi "1.000000"; cov "0.036180";
Scaffold1974	Cufflinks	exon	17794	18116	1000	+	.	gene_id "CUFF.3799"; transcript_id "CUFF.3799.1"; exon_number "1"; FPKM "1.0000000000"; frac "0.000000"; conf_lo "1.000000"; conf_hi "1.000000"; cov "0.036180";
Scaffold1974	Cufflinks	exon	21141	22166	1000	+	.	gene_id "CUFF.3799"; transcript_id "CUFF.3799.1"; exon_number "2"; FPKM "1.0000000000"; frac "0.000000"; conf_lo "1.000000"; conf_hi "1.000000"; cov "0.036180";
Scaffold1974	Cufflinks	exon	22228	22921	1000	+	.	gene_id "CUFF.3799"; transcript_id "CUFF.3799.1"; exon_number "3"; FPKM "1.0000000000"; frac "0.000000"; conf_lo "1.000000"; conf_hi "1.000000"; cov "0.036180";
Scaffold1974	Cufflinks	exon	22976	23338	1000	+	.	gene_id "CUFF.3799"; transcript_id "CUFF.3799.1"; exon_number "4"; FPKM "1.0000000000"; frac "0.000000"; conf_lo "1.000000"; conf_hi "1.000000"; cov "0.036180";
Scaffold1974	Cufflinks	transcript	22146	23338	1000	+	.	gene_id "CUFF.3799"; transcript_id "CUFF.3799.2"; FPKM "1.0000000000"; frac "0.000000"; conf_lo "1.000000"; conf_hi "1.000000"; cov "0.036180";
Scaffold1974	Cufflinks	exon	22146	22167	1000	+	.	gene_id "CUFF.3799"; transcript_id "CUFF.3799.2"; exon_number "1"; FPKM "1.0000000000"; frac "0.000000"; conf_lo "1.000000"; conf_hi "1.000000"; cov "0.036180";
Scaffold1974	Cufflinks	exon	22229	23338	1000	+	.	gene_id "CUFF.3799"; transcript_id "CUFF.3799.2"; exon_number "2"; FPKM "1.0000000000"; frac "0.000000"; conf_lo "1.000000"; conf_hi "1.000000"; cov "0.036180";
```
