## Supplementary data files for "The *Phlebotomus papatasi* transcriptomic response to trypanosomatid-contaminated blood is robust but non-specific": SLOANetal2019_Ppapatasi.gtf (part 5 of 17)

```
Scaffold1974	Cufflinks	transcript	23410	24111	1000	-	.	gene_id "CUFF.3800"; transcript_id "CUFF.3800.1"; FPKM "1.0000000000"; frac "0.000000"; conf_lo "1.000000"; conf_hi "1.000000"; cov "0.019557";
Scaffold1974	Cufflinks	exon	23410	24111	1000	-	.	gene_id "CUFF.3800"; transcript_id "CUFF.3800.1"; exon_number "1"; FPKM "1.0000000000"; frac "0.000000"; conf_lo "1.000000"; conf_hi "1.000000"; cov "0.019557";
Scaffold1976	Cufflinks	transcript	15369	16373	1000	+	.	gene_id "CUFF.3801"; transcript_id "CUFF.3801.1"; FPKM "1.0000000000"; frac "0.000000"; conf_lo "1.000000"; conf_hi "1.000000"; cov "0.027998";
Scaffold1976	Cufflinks	exon	15369	16373	1000	+	.	gene_id "CUFF.3801"; transcript_id "CUFF.3801.1"; exon_number "1"; FPKM "1.0000000000"; frac "0.000000"; conf_lo "1.000000"; conf_hi "1.000000"; cov "0.027998";
Scaffold1976	Cufflinks	transcript	16704	17427	1000	+	.	gene_id "CUFF.3802"; transcript_id "CUFF.3802.1"; FPKM "1.0000000000"; frac "0.000000"; conf_lo "1.000000"; conf_hi "1.000000"; cov "0.020170";
Scaffold1976	Cufflinks	exon	16704	17427	1000	+	.	gene_id "CUFF.3802"; transcript_id "CUFF.3802.1"; exon_number "1"; FPKM "1.0000000000"; frac "0.000000"; conf_lo "1.000000"; conf_hi "1.000000"; cov "0.020170";
Scaffold1977	Cufflinks	transcript	2521	11271	1000	-	.	gene_id "CUFF.3803"; transcript_id "CUFF.3803.1"; FPKM "1.0000000000"; frac "0.000000"; conf_lo "1.000000"; conf_hi "1.000000"; cov "0.065692";
Scaffold1977	Cufflinks	exon	2521	2579	1000	-	.	gene_id "CUFF.3803"; transcript_id "CUFF.3803.1"; exon_number "1"; FPKM "1.0000000000"; frac "0.000000"; conf_lo "1.000000"; conf_hi "1.000000"; cov "0.065692";
Scaffold1977	Cufflinks	exon	8789	9088	1000	-	.	gene_id "CUFF.3803"; transcript_id "CUFF.3803.1"; exon_number "2"; FPKM "1.0000000000"; frac "0.000000"; conf_lo "1.000000"; conf_hi "1.000000"; cov "0.065692";
Scaffold1977	Cufflinks	exon	9273	11271	1000	-	.	gene_id "CUFF.3803"; transcript_id "CUFF.3803.1"; exon_number "3"; FPKM "1.0000000000"; frac "0.000000"; conf_lo "1.000000"; conf_hi "1.000000"; cov "0.065692";
Scaffold1979	Cufflinks	transcript	1731	28449	1000	+	.	gene_id "CUFF.3804"; transcript_id "CUFF.3804.1"; FPKM "1.0000000000"; frac "0.000000"; conf_lo "1.000000"; conf_hi "1.000000"; cov "0.076027";
Scaffold1979	Cufflinks	exon	1731	2081	1000	+	.	gene_id "CUFF.3804"; transcript_id "CUFF.3804.1"; exon_number "1"; FPKM "1.0000000000"; frac "0.000000"; conf_lo "1.000000"; conf_hi "1.000000"; cov "0.076027";
Scaffold1979	Cufflinks	exon	22017	22400	1000	+	.	gene_id "CUFF.3804"; transcript_id "CUFF.3804.1"; exon_number "2"; FPKM "1.0000000000"; frac "0.000000"; conf_lo "1.000000"; conf_hi "1.000000"; cov "0.076027";
Scaffold1979	Cufflinks	exon	26387	28208	1000	+	.	gene_id "CUFF.3804"; transcript_id "CUFF.3804.1"; exon_number "3"; FPKM "1.0000000000"; frac "0.000000"; conf_lo "1.000000"; conf_hi "1.000000"; cov "0.076027";
Scaffold1979	Cufflinks	exon	28278	28449	1000	+	.	gene_id "CUFF.3804"; transcript_id "CUFF.3804.1"; exon_number "4"; FPKM "1.0000000000"; frac "0.000000"; conf_lo "1.000000"; conf_hi "1.000000"; cov "0.076027";
Scaffold198	Cufflinks	transcript	17427	19129	1000	-	.	gene_id "CUFF.3805"; transcript_id "CUFF.3805.1"; FPKM "1.0000000000"; frac "0.000000"; conf_lo "1.000000"; conf_hi "1.000000"; cov "0.047444";
Scaffold198	Cufflinks	exon	17427	19129	1000	-	.	gene_id "CUFF.3805"; transcript_id "CUFF.3805.1"; exon_number "1"; FPKM "1.0000000000"; frac "0.000000"; conf_lo "1.000000"; conf_hi "1.000000"; cov "0.047444";
Scaffold198	Cufflinks	transcript	19272	19983	1000	-	.	gene_id "CUFF.3806"; transcript_id "CUFF.3806.1"; FPKM "1.0000000000"; frac "0.000000"; conf_lo "1.000000"; conf_hi "1.000000"; cov "0.019836";
Scaffold198	Cufflinks	exon	19272	19983	1000	-	.	gene_id "CUFF.3806"; transcript_id "CUFF.3806.1"; exon_number "1"; FPKM "1.0000000000"; frac "0.000000"; conf_lo "1.000000"; conf_hi "1.000000"; cov "0.019836";
Scaffold198	Cufflinks	transcript	20315	21140	1000	+	.	gene_id "CUFF.3807"; transcript_id "CUFF.3807.1"; FPKM "1.0000000000"; frac "0.000000"; conf_lo "1.000000"; conf_hi "1.000000"; cov "0.023012";
Scaffold198	Cufflinks	exon	20315	21140	1000	+	.	gene_id "CUFF.3807"; transcript_id "CUFF.3807.1"; exon_number "1"; FPKM "1.0000000000"; frac "0.000000"; conf_lo "1.000000"; conf_hi "1.000000"; cov "0.023012";
Scaffold198	Cufflinks	transcript	24138	25400	1000	+	.	gene_id "CUFF.3808"; transcript_id "CUFF.3808.1"; FPKM "1.0000000000"; frac "0.000000"; conf_lo "1.000000"; conf_hi "1.000000"; cov "0.035186";
Scaffold198	Cufflinks	exon	24138	25400	1000	+	.	gene_id "CUFF.3808"; transcript_id "CUFF.3808.1"; exon_number "1"; FPKM "1.0000000000"; frac "0.000000"; conf_lo "1.000000"; conf_hi "1.000000"; cov "0.035186";
Scaffold198	Cufflinks	transcript	27664	31504	1000	-	.	gene_id "CUFF.3809"; transcript_id "CUFF.3809.1"; FPKM "1.0000000000"; frac "0.000000"; conf_lo "1.000000"; conf_hi "1.000000"; cov "0.053768";
Scaffold198	Cufflinks	exon	27664	30242	1000	-	.	gene_id "CUFF.3809"; transcript_id "CUFF.3809.1"; exon_number "1"; FPKM "1.0000000000"; frac "0.000000"; conf_lo "1.000000"; conf_hi "1.000000"; cov "0.053768";
Scaffold198	Cufflinks	exon	31457	31504	1000	-	.	gene_id "CUFF.3809"; transcript_id "CUFF.3809.1"; exon_number "2"; FPKM "1.0000000000"; frac "0.000000"; conf_lo "1.000000"; conf_hi "1.000000"; cov "0.053768";
Scaffold198	Cufflinks	transcript	93514	97988	1000	+	.	gene_id "CUFF.3810"; transcript_id "CUFF.3810.1"; FPKM "1.0000000000"; frac "0.000000"; conf_lo "1.000000"; conf_hi "1.000000"; cov "0.033661";
Scaffold198	Cufflinks	exon	93514	93660	1000	+	.	gene_id "CUFF.3810"; transcript_id "CUFF.3810.1"; exon_number "1"; FPKM "1.0000000000"; frac "0.000000"; conf_lo "1.000000"; conf_hi "1.000000"; cov "0.033661";
Scaffold198	Cufflinks	exon	93773	93988	1000	+	.	gene_id "CUFF.3810"; transcript_id "CUFF.3810.1"; exon_number "2"; FPKM "1.0000000000"; frac "0.000000"; conf_lo "1.000000"; conf_hi "1.000000"; cov "0.033661";
Scaffold198	Cufflinks	exon	94053	94471	1000	+	.	gene_id "CUFF.3810"; transcript_id "CUFF.3810.1"; exon_number "3"; FPKM "1.0000000000"; frac "0.000000"; conf_lo "1.000000"; conf_hi "1.000000"; cov "0.033661";
Scaffold198	Cufflinks	exon	96112	97727	1000	+	.	gene_id "CUFF.3810"; transcript_id "CUFF.3810.1"; exon_number "4"; FPKM "1.0000000000"; frac "0.000000"; conf_lo "1.000000"; conf_hi "1.000000"; cov "0.033661";
Scaffold198	Cufflinks	exon	97929	97988	1000	+	.	gene_id "CUFF.3810"; transcript_id "CUFF.3810.1"; exon_number "5"; FPKM "1.0000000000"; frac "0.000000"; conf_lo "1.000000"; conf_hi "1.000000"; cov "0.033661";
Scaffold198	Cufflinks	transcript	93551	94719	1000	+	.	gene_id "CUFF.3810"; transcript_id "CUFF.3810.2"; FPKM "1.0000000000"; frac "0.000000"; conf_lo "1.000000"; conf_hi "1.000000"; cov "0.033661";
Scaffold198	Cufflinks	exon	93551	93662	1000	+	.	gene_id "CUFF.3810"; transcript_id "CUFF.3810.2"; exon_number "1"; FPKM "1.0000000000"; frac "0.000000"; conf_lo "1.000000"; conf_hi "1.000000"; cov "0.033661";
Scaffold198	Cufflinks	exon	93774	94719	1000	+	.	gene_id "CUFF.3810"; transcript_id "CUFF.3810.2"; exon_number "2"; FPKM "1.0000000000"; frac "0.000000"; conf_lo "1.000000"; conf_hi "1.000000"; cov "0.033661";
Scaffold198	Cufflinks	transcript	93551	94719	1000	+	.	gene_id "CUFF.3810"; transcript_id "CUFF.3810.3"; FPKM "1.0000000000"; frac "0.000000"; conf_lo "1.000000"; conf_hi "1.000000"; cov "0.033661";
Scaffold198	Cufflinks	exon	93551	93660	1000	+	.	gene_id "CUFF.3810"; transcript_id "CUFF.3810.3"; exon_number "1"; FPKM "1.0000000000"; frac "0.000000"; conf_lo "1.000000"; conf_hi "1.000000"; cov "0.033661";
Scaffold198	Cufflinks	exon	93773	93988	1000	+	.	gene_id "CUFF.3810"; transcript_id "CUFF.3810.3"; exon_number "2"; FPKM "1.0000000000"; frac "0.000000"; conf_lo "1.000000"; conf_hi "1.000000"; cov "0.033661";
Scaffold198	Cufflinks	exon	94053	94719	1000	+	.	gene_id "CUFF.3810"; transcript_id "CUFF.3810.3"; exon_number "3"; FPKM "1.0000000000"; frac "0.000000"; conf_lo "1.000000"; conf_hi "1.000000"; cov "0.033661";
Scaffold198	Cufflinks	transcript	100995	101703	1000	-	.	gene_id "CUFF.3811"; transcript_id "CUFF.3811.1"; FPKM "1.0000000000"; frac "0.000000"; conf_lo "1.000000"; conf_hi "1.000000"; cov "0.019752";
Scaffold198	Cufflinks	exon	100995	101703	1000	-	.	gene_id "CUFF.3811"; transcript_id "CUFF.3811.1"; exon_number "1"; FPKM "1.0000000000"; frac "0.000000"; conf_lo "1.000000"; conf_hi "1.000000"; cov "0.019752";
Scaffold1980	Cufflinks	transcript	1340	2173	1000	+	.	gene_id "CUFF.3812"; transcript_id "CUFF.3812.1"; FPKM "1.0000000000"; frac "0.000000"; conf_lo "1.000000"; conf_hi "1.000000"; cov "0.023234";
Scaffold1980	Cufflinks	exon	1340	2173	1000	+	.	gene_id "CUFF.3812"; transcript_id "CUFF.3812.1"; exon_number "1"; FPKM "1.0000000000"; frac "0.000000"; conf_lo "1.000000"; conf_hi "1.000000"; cov "0.023234";
Scaffold1980	Cufflinks	transcript	4232	5694	1000	+	.	gene_id "CUFF.3813"; transcript_id "CUFF.3813.1"; FPKM "1.0000000000"; frac "0.000000"; conf_lo "1.000000"; conf_hi "1.000000"; cov "0.040758";
Scaffold1980	Cufflinks	exon	4232	5694	1000	+	.	gene_id "CUFF.3813"; transcript_id "CUFF.3813.1"; exon_number "1"; FPKM "1.0000000000"; frac "0.000000"; conf_lo "1.000000"; conf_hi "1.000000"; cov "0.040758";
Scaffold1980	Cufflinks	transcript	13804	14099	1000	-	.	gene_id "CUFF.3814"; transcript_id "CUFF.3814.1"; FPKM "1.0000000000"; frac "0.000000"; conf_lo "1.000000"; conf_hi "1.000000"; cov "0.008246";
Scaffold1980	Cufflinks	exon	13804	14099	1000	-	.	gene_id "CUFF.3814"; transcript_id "CUFF.3814.1"; exon_number "1"; FPKM "1.0000000000"; frac "0.000000"; conf_lo "1.000000"; conf_hi "1.000000"; cov "0.008246";
Scaffold1981	Cufflinks	transcript	2964	4739	1000	-	.	gene_id "CUFF.3815"; transcript_id "CUFF.3815.1"; FPKM "1.0000000000"; frac "0.000000"; conf_lo "1.000000"; conf_hi "1.000000"; cov "0.049478";
Scaffold1981	Cufflinks	exon	2964	4739	1000	-	.	gene_id "CUFF.3815"; transcript_id "CUFF.3815.1"; exon_number "1"; FPKM "1.0000000000"; frac "0.000000"; conf_lo "1.000000"; conf_hi "1.000000"; cov "0.049478";
Scaffold1982	Cufflinks	transcript	24379	24880	1000	-	.	gene_id "CUFF.3816"; transcript_id "CUFF.3816.1"; FPKM "1.0000000000"; frac "0.000000"; conf_lo "1.000000"; conf_hi "1.000000"; cov "0.013985";
Scaffold1982	Cufflinks	exon	24379	24880	1000	-	.	gene_id "CUFF.3816"; transcript_id "CUFF.3816.1"; exon_number "1"; FPKM "1.0000000000"; frac "0.000000"; conf_lo "1.000000"; conf_hi "1.000000"; cov "0.013985";
Scaffold1983	Cufflinks	transcript	1750	17741	1000	+	.	gene_id "CUFF.3817"; transcript_id "CUFF.3817.1"; FPKM "1.0000000000"; frac "0.000000"; conf_lo "1.000000"; conf_hi "1.000000"; cov "0.050190";
Scaffold1983	Cufflinks	exon	1750	3030	1000	+	.	gene_id "CUFF.3817"; transcript_id "CUFF.3817.1"; exon_number "1"; FPKM "1.0000000000"; frac "0.000000"; conf_lo "1.000000"; conf_hi "1.000000"; cov "0.050190";
Scaffold1983	Cufflinks	exon	7403	7504	1000	+	.	gene_id "CUFF.3817"; transcript_id "CUFF.3817.1"; exon_number "2"; FPKM "1.0000000000"; frac "0.000000"; conf_lo "1.000000"; conf_hi "1.000000"; cov "0.050190";
Scaffold1983	Cufflinks	exon	7705	8057	1000	+	.	gene_id "CUFF.3817"; transcript_id "CUFF.3817.1"; exon_number "3"; FPKM "1.0000000000"; frac "0.000000"; conf_lo "1.000000"; conf_hi "1.000000"; cov "0.050190";
Scaffold1983	Cufflinks	exon	8911	9237	1000	+	.	gene_id "CUFF.3817"; transcript_id "CUFF.3817.1"; exon_number "4"; FPKM "1.0000000000"; frac "0.000000"; conf_lo "1.000000"; conf_hi "1.000000"; cov "0.050190";
Scaffold1983	Cufflinks	exon	17379	17741	1000	+	.	gene_id "CUFF.3817"; transcript_id "CUFF.3817.1"; exon_number "5"; FPKM "1.0000000000"; frac "0.000000"; conf_lo "1.000000"; conf_hi "1.000000"; cov "0.050190";
Scaffold1983	Cufflinks	transcript	1805	9346	1000	+	.	gene_id "CUFF.3817"; transcript_id "CUFF.3817.2"; FPKM "1.0000000000"; frac "0.000000"; conf_lo "1.000000"; conf_hi "1.000000"; cov "0.050190";
Scaffold1983	Cufflinks	exon	1805	3030	1000	+	.	gene_id "CUFF.3817"; transcript_id "CUFF.3817.2"; exon_number "1"; FPKM "1.0000000000"; frac "0.000000"; conf_lo "1.000000"; conf_hi "1.000000"; cov "0.050190";
Scaffold1983	Cufflinks	exon	7403	7504	1000	+	.	gene_id "CUFF.3817"; transcript_id "CUFF.3817.2"; exon_number "2"; FPKM "1.0000000000"; frac "0.000000"; conf_lo "1.000000"; conf_hi "1.000000"; cov "0.050190";
Scaffold1983	Cufflinks	exon	7586	7621	1000	+	.	gene_id "CUFF.3817"; transcript_id "CUFF.3817.2"; exon_number "3"; FPKM "1.0000000000"; frac "0.000000"; conf_lo "1.000000"; conf_hi "1.000000"; cov "0.050190";
Scaffold1983	Cufflinks	exon	7705	8057	1000	+	.	gene_id "CUFF.3817"; transcript_id "CUFF.3817.2"; exon_number "4"; FPKM "1.0000000000"; frac "0.000000"; conf_lo "1.000000"; conf_hi "1.000000"; cov "0.050190";
Scaffold1983	Cufflinks	exon	8911	9237	1000	+	.	gene_id "CUFF.3817"; transcript_id "CUFF.3817.2"; exon_number "5"; FPKM "1.0000000000"; frac "0.000000"; conf_lo "1.000000"; conf_hi "1.000000"; cov "0.050190";
Scaffold1983	Cufflinks	exon	9342	9346	1000	+	.	gene_id "CUFF.3817"; transcript_id "CUFF.3817.2"; exon_number "6"; FPKM "1.0000000000"; frac "0.000000"; conf_lo "1.000000"; conf_hi "1.000000"; cov "0.050190";
Scaffold1983	Cufflinks	transcript	20131	21029	1000	+	.	gene_id "CUFF.3818"; transcript_id "CUFF.3818.1"; FPKM "1.0000000000"; frac "0.000000"; conf_lo "1.000000"; conf_hi "1.000000"; cov "0.050190";
Scaffold1983	Cufflinks	exon	20131	21029	1000	+	.	gene_id "CUFF.3818"; transcript_id "CUFF.3818.1"; exon_number "1"; FPKM "1.0000000000"; frac "0.000000"; conf_lo "1.000000"; conf_hi "1.000000"; cov "0.050190";
Scaffold1983	Cufflinks	transcript	17517	21921	1000	-	.	gene_id "CUFF.3819"; transcript_id "CUFF.3819.1"; FPKM "1.0000000000"; frac "0.000000"; conf_lo "1.000000"; conf_hi "1.000000"; cov "0.050190";
Scaffold1983	Cufflinks	exon	17517	17645	1000	-	.	gene_id "CUFF.3819"; transcript_id "CUFF.3819.1"; exon_number "1"; FPKM "1.0000000000"; frac "0.000000"; conf_lo "1.000000"; conf_hi "1.000000"; cov "0.050190";
Scaffold1983	Cufflinks	exon	17827	17865	1000	-	.	gene_id "CUFF.3819"; transcript_id "CUFF.3819.1"; exon_number "2"; FPKM "1.0000000000"; frac "0.000000"; conf_lo "1.000000"; conf_hi "1.000000"; cov "0.050190";
Scaffold1983	Cufflinks	exon	17937	20055	1000	-	.	gene_id "CUFF.3819"; transcript_id "CUFF.3819.1"; exon_number "3"; FPKM "1.0000000000"; frac "0.000000"; conf_lo "1.000000"; conf_hi "1.000000"; cov "0.050190";
Scaffold1983	Cufflinks	exon	20884	21806	1000	-	.	gene_id "CUFF.3819"; transcript_id "CUFF.3819.1"; exon_number "4"; FPKM "1.0000000000"; frac "0.000000"; conf_lo "1.000000"; conf_hi "1.000000"; cov "0.050190";
Scaffold1983	Cufflinks	exon	21868	21921	1000	-	.	gene_id "CUFF.3819"; transcript_id "CUFF.3819.1"; exon_number "5"; FPKM "1.0000000000"; frac "0.000000"; conf_lo "1.000000"; conf_hi "1.000000"; cov "0.050190";
Scaffold1983	Cufflinks	transcript	24731	25385	1000	-	.	gene_id "CUFF.3820"; transcript_id "CUFF.3820.1"; FPKM "1.0000000000"; frac "0.000000"; conf_lo "1.000000"; conf_hi "1.000000"; cov "0.013748";
Scaffold1983	Cufflinks	exon	24731	24919	1000	-	.	gene_id "CUFF.3820"; transcript_id "CUFF.3820.1"; exon_number "1"; FPKM "1.0000000000"; frac "0.000000"; conf_lo "1.000000"; conf_hi "1.000000"; cov "0.013748";
Scaffold1983	Cufflinks	exon	24990	25177	1000	-	.	gene_id "CUFF.3820"; transcript_id "CUFF.3820.1"; exon_number "2"; FPKM "1.0000000000"; frac "0.000000"; conf_lo "1.000000"; conf_hi "1.000000"; cov "0.013748";
Scaffold1983	Cufflinks	exon	25237	25385	1000	-	.	gene_id "CUFF.3820"; transcript_id "CUFF.3820.1"; exon_number "3"; FPKM "1.0000000000"; frac "0.000000"; conf_lo "1.000000"; conf_hi "1.000000"; cov "0.013748";
Scaffold1985	Cufflinks	transcript	2694	5534	1000	+	.	gene_id "CUFF.3821"; transcript_id "CUFF.3821.1"; FPKM "1.0000000000"; frac "0.000000"; conf_lo "1.000000"; conf_hi "1.000000"; cov "0.079147";
Scaffold1985	Cufflinks	exon	2694	5534	1000	+	.	gene_id "CUFF.3821"; transcript_id "CUFF.3821.1"; exon_number "1"; FPKM "1.0000000000"; frac "0.000000"; conf_lo "1.000000"; conf_hi "1.000000"; cov "0.079147";
Scaffold1988	Cufflinks	transcript	1632	10777	1000	-	.	gene_id "CUFF.3822"; transcript_id "CUFF.3822.1"; FPKM "1.0000000000"; frac "0.000000"; conf_lo "1.000000"; conf_hi "1.000000"; cov "0.038028";
Scaffold1988	Cufflinks	exon	1632	1655	1000	-	.	gene_id "CUFF.3822"; transcript_id "CUFF.3822.1"; exon_number "1"; FPKM "1.0000000000"; frac "0.000000"; conf_lo "1.000000"; conf_hi "1.000000"; cov "0.038028";
Scaffold1988	Cufflinks	exon	9225	10209	1000	-	.	gene_id "CUFF.3822"; transcript_id "CUFF.3822.1"; exon_number "2"; FPKM "1.0000000000"; frac "0.000000"; conf_lo "1.000000"; conf_hi "1.000000"; cov "0.038028";
Scaffold1988	Cufflinks	exon	10267	10424	1000	-	.	gene_id "CUFF.3822"; transcript_id "CUFF.3822.1"; exon_number "3"; FPKM "1.0000000000"; frac "0.000000"; conf_lo "1.000000"; conf_hi "1.000000"; cov "0.038028";
Scaffold1988	Cufflinks	exon	10482	10537	1000	-	.	gene_id "CUFF.3822"; transcript_id "CUFF.3822.1"; exon_number "4"; FPKM "1.0000000000"; frac "0.000000"; conf_lo "1.000000"; conf_hi "1.000000"; cov "0.038028";
Scaffold1988	Cufflinks	exon	10602	10777	1000	-	.	gene_id "CUFF.3822"; transcript_id "CUFF.3822.1"; exon_number "5"; FPKM "1.0000000000"; frac "0.000000"; conf_lo "1.000000"; conf_hi "1.000000"; cov "0.038028";
Scaffold1989	Cufflinks	transcript	6200	7462	1000	+	.	gene_id "CUFF.3823"; transcript_id "CUFF.3823.1"; FPKM "1.0000000000"; frac "0.000000"; conf_lo "1.000000"; conf_hi "1.000000"; cov "0.024655";
Scaffold1989	Cufflinks	exon	6200	6759	1000	+	.	gene_id "CUFF.3823"; transcript_id "CUFF.3823.1"; exon_number "1"; FPKM "1.0000000000"; frac "0.000000"; conf_lo "1.000000"; conf_hi "1.000000"; cov "0.024655";
Scaffold1989	Cufflinks	exon	6829	6983	1000	+	.	gene_id "CUFF.3823"; transcript_id "CUFF.3823.1"; exon_number "2"; FPKM "1.0000000000"; frac "0.000000"; conf_lo "1.000000"; conf_hi "1.000000"; cov "0.024655";
Scaffold1989	Cufflinks	exon	7293	7462	1000	+	.	gene_id "CUFF.3823"; transcript_id "CUFF.3823.1"; exon_number "3"; FPKM "1.0000000000"; frac "0.000000"; conf_lo "1.000000"; conf_hi "1.000000"; cov "0.024655";
Scaffold1989	Cufflinks	transcript	7601	14724	1000	-	.	gene_id "CUFF.3824"; transcript_id "CUFF.3824.1"; FPKM "1.0000000000"; frac "0.000000"; conf_lo "1.000000"; conf_hi "1.000000"; cov "0.031522";
Scaffold1989	Cufflinks	exon	7601	7995	1000	-	.	gene_id "CUFF.3824"; transcript_id "CUFF.3824.1"; exon_number "1"; FPKM "1.0000000000"; frac "0.000000"; conf_lo "1.000000"; conf_hi "1.000000"; cov "0.031522";
Scaffold1989	Cufflinks	exon	8061	8550	1000	-	.	gene_id "CUFF.3824"; transcript_id "CUFF.3824.1"; exon_number "2"; FPKM "1.0000000000"; frac "0.000000"; conf_lo "1.000000"; conf_hi "1.000000"; cov "0.031522";
Scaffold1989	Cufflinks	exon	13731	13848	1000	-	.	gene_id "CUFF.3824"; transcript_id "CUFF.3824.1"; exon_number "3"; FPKM "1.0000000000"; frac "0.000000"; conf_lo "1.000000"; conf_hi "1.000000"; cov "0.031522";
Scaffold1989	Cufflinks	exon	13916	14083	1000	-	.	gene_id "CUFF.3824"; transcript_id "CUFF.3824.1"; exon_number "4"; FPKM "1.0000000000"; frac "0.000000"; conf_lo "1.000000"; conf_hi "1.000000"; cov "0.031522";
Scaffold1989	Cufflinks	exon	14146	14235	1000	-	.	gene_id "CUFF.3824"; transcript_id "CUFF.3824.1"; exon_number "5"; FPKM "1.0000000000"; frac "0.000000"; conf_lo "1.000000"; conf_hi "1.000000"; cov "0.031522";
Scaffold1989	Cufflinks	exon	14308	14395	1000	-	.	gene_id "CUFF.3824"; transcript_id "CUFF.3824.1"; exon_number "6"; FPKM "1.0000000000"; frac "0.000000"; conf_lo "1.000000"; conf_hi "1.000000"; cov "0.031522";
Scaffold1989	Cufflinks	exon	14463	14724	1000	-	.	gene_id "CUFF.3824"; transcript_id "CUFF.3824.1"; exon_number "7"; FPKM "1.0000000000"; frac "0.000000"; conf_lo "1.000000"; conf_hi "1.000000"; cov "0.031522";
Scaffold1989	Cufflinks	transcript	14924	17091	1000	+	.	gene_id "CUFF.3825"; transcript_id "CUFF.3825.1"; FPKM "1.0000000000"; frac "0.000000"; conf_lo "1.000000"; conf_hi "1.000000"; cov "0.041120";
Scaffold1989	Cufflinks	exon	14924	15046	1000	+	.	gene_id "CUFF.3825"; transcript_id "CUFF.3825.1"; exon_number "1"; FPKM "1.0000000000"; frac "0.000000"; conf_lo "1.000000"; conf_hi "1.000000"; cov "0.041120";
Scaffold1989	Cufflinks	exon	15106	15265	1000	+	.	gene_id "CUFF.3825"; transcript_id "CUFF.3825.1"; exon_number "2"; FPKM "1.0000000000"; frac "0.000000"; conf_lo "1.000000"; conf_hi "1.000000"; cov "0.041120";
Scaffold1989	Cufflinks	exon	15335	17091	1000	+	.	gene_id "CUFF.3825"; transcript_id "CUFF.3825.1"; exon_number "3"; FPKM "1.0000000000"; frac "0.000000"; conf_lo "1.000000"; conf_hi "1.000000"; cov "0.041120";
Scaffold1989	Cufflinks	transcript	17678	21446	1000	-	.	gene_id "CUFF.3826"; transcript_id "CUFF.3826.1"; FPKM "1.0000000000"; frac "0.000000"; conf_lo "1.000000"; conf_hi "1.000000"; cov "0.049385";
Scaffold1989	Cufflinks	exon	17678	18185	1000	-	.	gene_id "CUFF.3826"; transcript_id "CUFF.3826.1"; exon_number "1"; FPKM "1.0000000000"; frac "0.000000"; conf_lo "1.000000"; conf_hi "1.000000"; cov "0.049385";
Scaffold1989	Cufflinks	exon	19750	21321	1000	-	.	gene_id "CUFF.3826"; transcript_id "CUFF.3826.1"; exon_number "2"; FPKM "1.0000000000"; frac "0.000000"; conf_lo "1.000000"; conf_hi "1.000000"; cov "0.049385";
Scaffold1989	Cufflinks	exon	21388	21446	1000	-	.	gene_id "CUFF.3826"; transcript_id "CUFF.3826.1"; exon_number "3"; FPKM "1.0000000000"; frac "0.000000"; conf_lo "1.000000"; conf_hi "1.000000"; cov "0.049385";
Scaffold1989	Cufflinks	transcript	17678	21439	1000	-	.	gene_id "CUFF.3826"; transcript_id "CUFF.3826.2"; FPKM "1.0000000000"; frac "0.000000"; conf_lo "1.000000"; conf_hi "1.000000"; cov "0.049385";
Scaffold1989	Cufflinks	exon	17678	18185	1000	-	.	gene_id "CUFF.3826"; transcript_id "CUFF.3826.2"; exon_number "1"; FPKM "1.0000000000"; frac "0.000000"; conf_lo "1.000000"; conf_hi "1.000000"; cov "0.049385";
Scaffold1989	Cufflinks	exon	19750	21321	1000	-	.	gene_id "CUFF.3826"; transcript_id "CUFF.3826.2"; exon_number "2"; FPKM "1.0000000000"; frac "0.000000"; conf_lo "1.000000"; conf_hi "1.000000"; cov "0.049385";
Scaffold1989	Cufflinks	exon	21384	21439	1000	-	.	gene_id "CUFF.3826"; transcript_id "CUFF.3826.2"; exon_number "3"; FPKM "1.0000000000"; frac "0.000000"; conf_lo "1.000000"; conf_hi "1.000000"; cov "0.049385";
Scaffold1989	Cufflinks	transcript	21535	27202	1000	+	.	gene_id "CUFF.3827"; transcript_id "CUFF.3827.1"; FPKM "1.0000000000"; frac "0.000000"; conf_lo "1.000000"; conf_hi "1.000000"; cov "0.039212";
Scaffold1989	Cufflinks	exon	21535	21888	1000	+	.	gene_id "CUFF.3827"; transcript_id "CUFF.3827.1"; exon_number "1"; FPKM "1.0000000000"; frac "0.000000"; conf_lo "1.000000"; conf_hi "1.000000"; cov "0.039212";
Scaffold1989	Cufflinks	exon	26134	27202	1000	+	.	gene_id "CUFF.3827"; transcript_id "CUFF.3827.1"; exon_number "2"; FPKM "1.0000000000"; frac "0.000000"; conf_lo "1.000000"; conf_hi "1.000000"; cov "0.039212";
Scaffold199	Cufflinks	transcript	1856	2517	1000	-	.	gene_id "CUFF.3828"; transcript_id "CUFF.3828.1"; FPKM "1.0000000000"; frac "0.000000"; conf_lo "1.000000"; conf_hi "1.000000"; cov "0.014013";
Scaffold199	Cufflinks	exon	1856	1978	1000	-	.	gene_id "CUFF.3828"; transcript_id "CUFF.3828.1"; exon_number "1"; FPKM "1.0000000000"; frac "0.000000"; conf_lo "1.000000"; conf_hi "1.000000"; cov "0.014013";
Scaffold199	Cufflinks	exon	2059	2265	1000	-	.	gene_id "CUFF.3828"; transcript_id "CUFF.3828.1"; exon_number "2"; FPKM "1.0000000000"; frac "0.000000"; conf_lo "1.000000"; conf_hi "1.000000"; cov "0.014013";
Scaffold199	Cufflinks	exon	2345	2517	1000	-	.	gene_id "CUFF.3828"; transcript_id "CUFF.3828.1"; exon_number "3"; FPKM "1.0000000000"; frac "0.000000"; conf_lo "1.000000"; conf_hi "1.000000"; cov "0.014013";
Scaffold199	Cufflinks	transcript	9025	9610	1000	+	.	gene_id "CUFF.3829"; transcript_id "CUFF.3829.1"; FPKM "1.0000000000"; frac "0.000000"; conf_lo "1.000000"; conf_hi "1.000000"; cov "0.016325";
Scaffold199	Cufflinks	exon	9025	9610	1000	+	.	gene_id "CUFF.3829"; transcript_id "CUFF.3829.1"; exon_number "1"; FPKM "1.0000000000"; frac "0.000000"; conf_lo "1.000000"; conf_hi "1.000000"; cov "0.016325";
Scaffold199	Cufflinks	transcript	9626	16901	1000	-	.	gene_id "CUFF.3830"; transcript_id "CUFF.3830.1"; FPKM "1.0000000000"; frac "0.000000"; conf_lo "1.000000"; conf_hi "1.000000"; cov "0.018972";
Scaffold199	Cufflinks	exon	9626	9867	1000	-	.	gene_id "CUFF.3830"; transcript_id "CUFF.3830.1"; exon_number "1"; FPKM "1.0000000000"; frac "0.000000"; conf_lo "1.000000"; conf_hi "1.000000"; cov "0.018972";
Scaffold199	Cufflinks	exon	12557	12812	1000	-	.	gene_id "CUFF.3830"; transcript_id "CUFF.3830.1"; exon_number "2"; FPKM "1.0000000000"; frac "0.000000"; conf_lo "1.000000"; conf_hi "1.000000"; cov "0.018972";
Scaffold199	Cufflinks	exon	16076	16096	1000	-	.	gene_id "CUFF.3830"; transcript_id "CUFF.3830.1"; exon_number "3"; FPKM "1.0000000000"; frac "0.000000"; conf_lo "1.000000"; conf_hi "1.000000"; cov "0.018972";
Scaffold199	Cufflinks	exon	16315	16428	1000	-	.	gene_id "CUFF.3830"; transcript_id "CUFF.3830.1"; exon_number "4"; FPKM "1.0000000000"; frac "0.000000"; conf_lo "1.000000"; conf_hi "1.000000"; cov "0.018972";
Scaffold199	Cufflinks	exon	16854	16901	1000	-	.	gene_id "CUFF.3830"; transcript_id "CUFF.3830.1"; exon_number "5"; FPKM "1.0000000000"; frac "0.000000"; conf_lo "1.000000"; conf_hi "1.000000"; cov "0.018972";
Scaffold199	Cufflinks	transcript	19607	20291	1000	+	.	gene_id "CUFF.3831"; transcript_id "CUFF.3831.1"; FPKM "1.0000000000"; frac "0.000000"; conf_lo "1.000000"; conf_hi "1.000000"; cov "0.019083";
Scaffold199	Cufflinks	exon	19607	20291	1000	+	.	gene_id "CUFF.3831"; transcript_id "CUFF.3831.1"; exon_number "1"; FPKM "1.0000000000"; frac "0.000000"; conf_lo "1.000000"; conf_hi "1.000000"; cov "0.019083";
Scaffold199	Cufflinks	transcript	20704	24339	1000	-	.	gene_id "CUFF.3832"; transcript_id "CUFF.3832.1"; FPKM "1.0000000000"; frac "0.000000"; conf_lo "1.000000"; conf_hi "1.000000"; cov "0.024042";
Scaffold199	Cufflinks	exon	20704	20706	1000	-	.	gene_id "CUFF.3832"; transcript_id "CUFF.3832.1"; exon_number "1"; FPKM "1.0000000000"; frac "0.000000"; conf_lo "1.000000"; conf_hi "1.000000"; cov "0.024042";
Scaffold199	Cufflinks	exon	23092	23632	1000	-	.	gene_id "CUFF.3832"; transcript_id "CUFF.3832.1"; exon_number "2"; FPKM "1.0000000000"; frac "0.000000"; conf_lo "1.000000"; conf_hi "1.000000"; cov "0.024042";
Scaffold199	Cufflinks	exon	23707	23883	1000	-	.	gene_id "CUFF.3832"; transcript_id "CUFF.3832.1"; exon_number "3"; FPKM "1.0000000000"; frac "0.000000"; conf_lo "1.000000"; conf_hi "1.000000"; cov "0.024042";
Scaffold199	Cufflinks	exon	24004	24219	1000	-	.	gene_id "CUFF.3832"; transcript_id "CUFF.3832.1"; exon_number "4"; FPKM "1.0000000000"; frac "0.000000"; conf_lo "1.000000"; conf_hi "1.000000"; cov "0.024042";
Scaffold199	Cufflinks	exon	24317	24339	1000	-	.	gene_id "CUFF.3832"; transcript_id "CUFF.3832.1"; exon_number "5"; FPKM "1.0000000000"; frac "0.000000"; conf_lo "1.000000"; conf_hi "1.000000"; cov "0.024042";
Scaffold199	Cufflinks	transcript	87601	88153	1000	-	.	gene_id "CUFF.3833"; transcript_id "CUFF.3833.1"; FPKM "1.0000000000"; frac "0.000000"; conf_lo "1.000000"; conf_hi "1.000000"; cov "0.015406";
Scaffold199	Cufflinks	exon	87601	88153	1000	-	.	gene_id "CUFF.3833"; transcript_id "CUFF.3833.1"; exon_number "1"; FPKM "1.0000000000"; frac "0.000000"; conf_lo "1.000000"; conf_hi "1.000000"; cov "0.015406";
Scaffold199	Cufflinks	transcript	88788	90403	1000	-	.	gene_id "CUFF.3834"; transcript_id "CUFF.3834.1"; FPKM "1.0000000000"; frac "0.000000"; conf_lo "1.000000"; conf_hi "1.000000"; cov "0.045020";
Scaffold199	Cufflinks	exon	88788	90403	1000	-	.	gene_id "CUFF.3834"; transcript_id "CUFF.3834.1"; exon_number "1"; FPKM "1.0000000000"; frac "0.000000"; conf_lo "1.000000"; conf_hi "1.000000"; cov "0.045020";
Scaffold199	Cufflinks	transcript	92631	93439	1000	-	.	gene_id "CUFF.3835"; transcript_id "CUFF.3835.1"; FPKM "1.0000000000"; frac "0.000000"; conf_lo "1.000000"; conf_hi "1.000000"; cov "0.022538";
Scaffold199	Cufflinks	exon	92631	93439	1000	-	.	gene_id "CUFF.3835"; transcript_id "CUFF.3835.1"; exon_number "1"; FPKM "1.0000000000"; frac "0.000000"; conf_lo "1.000000"; conf_hi "1.000000"; cov "0.022538";
Scaffold199	Cufflinks	transcript	110248	111105	1000	-	.	gene_id "CUFF.3836"; transcript_id "CUFF.3836.1"; FPKM "1.0000000000"; frac "0.000000"; conf_lo "1.000000"; conf_hi "1.000000"; cov "0.023903";
Scaffold199	Cufflinks	exon	110248	111105	1000	-	.	gene_id "CUFF.3836"; transcript_id "CUFF.3836.1"; exon_number "1"; FPKM "1.0000000000"; frac "0.000000"; conf_lo "1.000000"; conf_hi "1.000000"; cov "0.023903";
Scaffold1990	Cufflinks	transcript	21	2282	1000	+	.	gene_id "CUFF.3837"; transcript_id "CUFF.3837.1"; FPKM "1.0000000000"; frac "0.000000"; conf_lo "1.000000"; conf_hi "1.000000"; cov "0.063017";
Scaffold1990	Cufflinks	exon	21	2282	1000	+	.	gene_id "CUFF.3837"; transcript_id "CUFF.3837.1"; exon_number "1"; FPKM "1.0000000000"; frac "0.000000"; conf_lo "1.000000"; conf_hi "1.000000"; cov "0.063017";
Scaffold1990	Cufflinks	transcript	2534	3587	1000	+	.	gene_id "CUFF.3838"; transcript_id "CUFF.3838.1"; FPKM "1.0000000000"; frac "0.000000"; conf_lo "1.000000"; conf_hi "1.000000"; cov "0.029363";
Scaffold1990	Cufflinks	exon	2534	3587	1000	+	.	gene_id "CUFF.3838"; transcript_id "CUFF.3838.1"; exon_number "1"; FPKM "1.0000000000"; frac "0.000000"; conf_lo "1.000000"; conf_hi "1.000000"; cov "0.029363";
Scaffold1990	Cufflinks	transcript	3942	6948	1000	+	.	gene_id "CUFF.3839"; transcript_id "CUFF.3839.1"; FPKM "1.0000000000"; frac "0.000000"; conf_lo "1.000000"; conf_hi "1.000000"; cov "0.048238";
Scaffold1990	Cufflinks	exon	3942	6948	1000	+	.	gene_id "CUFF.3839"; transcript_id "CUFF.3839.1"; exon_number "1"; FPKM "1.0000000000"; frac "0.000000"; conf_lo "1.000000"; conf_hi "1.000000"; cov "0.048238";
Scaffold1990	Cufflinks	transcript	6479	13198	1000	+	.	gene_id "CUFF.3839"; transcript_id "CUFF.3839.2"; FPKM "1.0000000000"; frac "0.000000"; conf_lo "1.000000"; conf_hi "1.000000"; cov "0.048238";
Scaffold1990	Cufflinks	exon	6479	6515	1000	+	.	gene_id "CUFF.3839"; transcript_id "CUFF.3839.2"; exon_number "1"; FPKM "1.0000000000"; frac "0.000000"; conf_lo "1.000000"; conf_hi "1.000000"; cov "0.048238";
Scaffold1990	Cufflinks	exon	11212	12494	1000	+	.	gene_id "CUFF.3839"; transcript_id "CUFF.3839.2"; exon_number "2"; FPKM "1.0000000000"; frac "0.000000"; conf_lo "1.000000"; conf_hi "1.000000"; cov "0.048238";
Scaffold1990	Cufflinks	exon	12612	13198	1000	+	.	gene_id "CUFF.3839"; transcript_id "CUFF.3839.2"; exon_number "3"; FPKM "1.0000000000"; frac "0.000000"; conf_lo "1.000000"; conf_hi "1.000000"; cov "0.048238";
Scaffold1990	Cufflinks	transcript	10971	12480	1000	+	.	gene_id "CUFF.3839"; transcript_id "CUFF.3839.3"; FPKM "1.0000000000"; frac "0.000000"; conf_lo "1.000000"; conf_hi "1.000000"; cov "0.048238";
Scaffold1990	Cufflinks	exon	10971	11141	1000	+	.	gene_id "CUFF.3839"; transcript_id "CUFF.3839.3"; exon_number "1"; FPKM "1.0000000000"; frac "0.000000"; conf_lo "1.000000"; conf_hi "1.000000"; cov "0.048238";
Scaffold1990	Cufflinks	exon	11212	12480	1000	+	.	gene_id "CUFF.3839"; transcript_id "CUFF.3839.3"; exon_number "2"; FPKM "1.0000000000"; frac "0.000000"; conf_lo "1.000000"; conf_hi "1.000000"; cov "0.048238";
Scaffold1990	Cufflinks	transcript	17613	18183	1000	+	.	gene_id "CUFF.3840"; transcript_id "CUFF.3840.1"; FPKM "1.0000000000"; frac "0.000000"; conf_lo "1.000000"; conf_hi "1.000000"; cov "0.015907";
Scaffold1990	Cufflinks	exon	17613	18183	1000	+	.	gene_id "CUFF.3840"; transcript_id "CUFF.3840.1"; exon_number "1"; FPKM "1.0000000000"; frac "0.000000"; conf_lo "1.000000"; conf_hi "1.000000"; cov "0.015907";
Scaffold1991	Cufflinks	transcript	17222	21050	1000	+	.	gene_id "CUFF.3841"; transcript_id "CUFF.3841.1"; FPKM "1.0000000000"; frac "0.000000"; conf_lo "1.000000"; conf_hi "1.000000"; cov "0.059409";
Scaffold1991	Cufflinks	exon	17222	17497	1000	+	.	gene_id "CUFF.3841"; transcript_id "CUFF.3841.1"; exon_number "1"; FPKM "1.0000000000"; frac "0.000000"; conf_lo "1.000000"; conf_hi "1.000000"; cov "0.059409";
Scaffold1991	Cufflinks	exon	17583	17719	1000	+	.	gene_id "CUFF.3841"; transcript_id "CUFF.3841.1"; exon_number "2"; FPKM "1.0000000000"; frac "0.000000"; conf_lo "1.000000"; conf_hi "1.000000"; cov "0.059409";
Scaffold1991	Cufflinks	exon	19210	19350	1000	+	.	gene_id "CUFF.3841"; transcript_id "CUFF.3841.1"; exon_number "3"; FPKM "1.0000000000"; frac "0.000000"; conf_lo "1.000000"; conf_hi "1.000000"; cov "0.059409";
Scaffold1991	Cufflinks	exon	19462	21050	1000	+	.	gene_id "CUFF.3841"; transcript_id "CUFF.3841.1"; exon_number "4"; FPKM "1.0000000000"; frac "0.000000"; conf_lo "1.000000"; conf_hi "1.000000"; cov "0.059409";
Scaffold1992	Cufflinks	transcript	69	10343	1000	+	.	gene_id "CUFF.3842"; transcript_id "CUFF.3842.1"; FPKM "1.0000000000"; frac "0.000000"; conf_lo "1.000000"; conf_hi "1.000000"; cov "0.041203";
Scaffold1992	Cufflinks	exon	69	155	1000	+	.	gene_id "CUFF.3842"; transcript_id "CUFF.3842.1"; exon_number "1"; FPKM "1.0000000000"; frac "0.000000"; conf_lo "1.000000"; conf_hi "1.000000"; cov "0.041203";
Scaffold1992	Cufflinks	exon	222	1022	1000	+	.	gene_id "CUFF.3842"; transcript_id "CUFF.3842.1"; exon_number "2"; FPKM "1.0000000000"; frac "0.000000"; conf_lo "1.000000"; conf_hi "1.000000"; cov "0.041203";
Scaffold1992	Cufflinks	exon	5832	7925	1000	+	.	gene_id "CUFF.3842"; transcript_id "CUFF.3842.1"; exon_number "3"; FPKM "1.0000000000"; frac "0.000000"; conf_lo "1.000000"; conf_hi "1.000000"; cov "0.041203";
Scaffold1992	Cufflinks	exon	10335	10343	1000	+	.	gene_id "CUFF.3842"; transcript_id "CUFF.3842.1"; exon_number "4"; FPKM "1.0000000000"; frac "0.000000"; conf_lo "1.000000"; conf_hi "1.000000"; cov "0.041203";
Scaffold1992	Cufflinks	transcript	10383	11359	1000	-	.	gene_id "CUFF.3843"; transcript_id "CUFF.3843.1"; FPKM "1.0000000000"; frac "0.000000"; conf_lo "1.000000"; conf_hi "1.000000"; cov "0.010893";
Scaffold1992	Cufflinks	exon	10383	10391	1000	-	.	gene_id "CUFF.3843"; transcript_id "CUFF.3843.1"; exon_number "1"; FPKM "1.0000000000"; frac "0.000000"; conf_lo "1.000000"; conf_hi "1.000000"; cov "0.010893";
Scaffold1992	Cufflinks	exon	10595	10858	1000	-	.	gene_id "CUFF.3843"; transcript_id "CUFF.3843.1"; exon_number "2"; FPKM "1.0000000000"; frac "0.000000"; conf_lo "1.000000"; conf_hi "1.000000"; cov "0.010893";
Scaffold1992	Cufflinks	exon	11165	11359	1000	-	.	gene_id "CUFF.3843"; transcript_id "CUFF.3843.1"; exon_number "3"; FPKM "1.0000000000"; frac "0.000000"; conf_lo "1.000000"; conf_hi "1.000000"; cov "0.010893";
Scaffold1992	Cufflinks	transcript	11642	12206	1000	+	.	gene_id "CUFF.3844"; transcript_id "CUFF.3844.1"; FPKM "1.0000000000"; frac "0.000000"; conf_lo "1.000000"; conf_hi "1.000000"; cov "0.009890";
Scaffold1992	Cufflinks	exon	11642	11819	1000	+	.	gene_id "CUFF.3844"; transcript_id "CUFF.3844.1"; exon_number "1"; FPKM "1.0000000000"; frac "0.000000"; conf_lo "1.000000"; conf_hi "1.000000"; cov "0.009890";
Scaffold1992	Cufflinks	exon	11886	12024	1000	+	.	gene_id "CUFF.3844"; transcript_id "CUFF.3844.1"; exon_number "2"; FPKM "1.0000000000"; frac "0.000000"; conf_lo "1.000000"; conf_hi "1.000000"; cov "0.009890";
Scaffold1992	Cufflinks	exon	12099	12206	1000	+	.	gene_id "CUFF.3844"; transcript_id "CUFF.3844.1"; exon_number "3"; FPKM "1.0000000000"; frac "0.000000"; conf_lo "1.000000"; conf_hi "1.000000"; cov "0.009890";
Scaffold1994	Cufflinks	transcript	2068	5048	1000	+	.	gene_id "CUFF.3845"; transcript_id "CUFF.3845.1"; FPKM "1.0000000000"; frac "0.000000"; conf_lo "1.000000"; conf_hi "1.000000"; cov "0.035687";
Scaffold1994	Cufflinks	exon	2068	2070	1000	+	.	gene_id "CUFF.3845"; transcript_id "CUFF.3845.1"; exon_number "1"; FPKM "1.0000000000"; frac "0.000000"; conf_lo "1.000000"; conf_hi "1.000000"; cov "0.035687";
Scaffold1994	Cufflinks	exon	3626	5048	1000	+	.	gene_id "CUFF.3845"; transcript_id "CUFF.3845.1"; exon_number "2"; FPKM "1.0000000000"; frac "0.000000"; conf_lo "1.000000"; conf_hi "1.000000"; cov "0.035687";
Scaffold1994	Cufflinks	transcript	13342	17693	1000	+	.	gene_id "CUFF.3846"; transcript_id "CUFF.3846.1"; FPKM "1.0000000000"; frac "0.000000"; conf_lo "1.000000"; conf_hi "1.000000"; cov "0.030673";
Scaffold1994	Cufflinks	exon	13342	13759	1000	+	.	gene_id "CUFF.3846"; transcript_id "CUFF.3846.1"; exon_number "1"; FPKM "1.0000000000"; frac "0.000000"; conf_lo "1.000000"; conf_hi "1.000000"; cov "0.030673";
Scaffold1994	Cufflinks	exon	17011	17693	1000	+	.	gene_id "CUFF.3846"; transcript_id "CUFF.3846.1"; exon_number "2"; FPKM "1.0000000000"; frac "0.000000"; conf_lo "1.000000"; conf_hi "1.000000"; cov "0.030673";
Scaffold1994	Cufflinks	transcript	21925	22144	1000	-	.	gene_id "CUFF.3847"; transcript_id "CUFF.3847.1"; FPKM "1.0000000000"; frac "0.000000"; conf_lo "1.000000"; conf_hi "1.000000"; cov "0.006129";
Scaffold1994	Cufflinks	exon	21925	22144	1000	-	.	gene_id "CUFF.3847"; transcript_id "CUFF.3847.1"; exon_number "1"; FPKM "1.0000000000"; frac "0.000000"; conf_lo "1.000000"; conf_hi "1.000000"; cov "0.006129";
Scaffold1994	Cufflinks	transcript	22251	23677	1000	+	.	gene_id "CUFF.3848"; transcript_id "CUFF.3848.1"; FPKM "1.0000000000"; frac "0.000000"; conf_lo "1.000000"; conf_hi "1.000000"; cov "0.033278";
Scaffold1994	Cufflinks	exon	22251	22534	1000	+	.	gene_id "CUFF.3848"; transcript_id "CUFF.3848.1"; exon_number "1"; FPKM "1.0000000000"; frac "0.000000"; conf_lo "1.000000"; conf_hi "1.000000"; cov "0.033278";
Scaffold1994	Cufflinks	exon	22673	22813	1000	+	.	gene_id "CUFF.3848"; transcript_id "CUFF.3848.1"; exon_number "2"; FPKM "1.0000000000"; frac "0.000000"; conf_lo "1.000000"; conf_hi "1.000000"; cov "0.033278";
Scaffold1994	Cufflinks	exon	22908	23677	1000	+	.	gene_id "CUFF.3848"; transcript_id "CUFF.3848.1"; exon_number "3"; FPKM "1.0000000000"; frac "0.000000"; conf_lo "1.000000"; conf_hi "1.000000"; cov "0.033278";
Scaffold1995	Cufflinks	transcript	14217	15430	1000	+	.	gene_id "CUFF.3849"; transcript_id "CUFF.3849.1"; FPKM "1.0000000000"; frac "0.000000"; conf_lo "1.000000"; conf_hi "1.000000"; cov "0.031926";
Scaffold1995	Cufflinks	exon	14217	15305	1000	+	.	gene_id "CUFF.3849"; transcript_id "CUFF.3849.1"; exon_number "1"; FPKM "1.0000000000"; frac "0.000000"; conf_lo "1.000000"; conf_hi "1.000000"; cov "0.031926";
Scaffold1995	Cufflinks	exon	15374	15430	1000	+	.	gene_id "CUFF.3849"; transcript_id "CUFF.3849.1"; exon_number "2"; FPKM "1.0000000000"; frac "0.000000"; conf_lo "1.000000"; conf_hi "1.000000"; cov "0.031926";
Scaffold1997	Cufflinks	transcript	7471	8255	1000	+	.	gene_id "CUFF.3850"; transcript_id "CUFF.3850.1"; FPKM "1.0000000000"; frac "0.000000"; conf_lo "1.000000"; conf_hi "1.000000"; cov "0.021869";
Scaffold1997	Cufflinks	exon	7471	8255	1000	+	.	gene_id "CUFF.3850"; transcript_id "CUFF.3850.1"; exon_number "1"; FPKM "1.0000000000"; frac "0.000000"; conf_lo "1.000000"; conf_hi "1.000000"; cov "0.021869";
Scaffold1997	Cufflinks	transcript	8376	9023	1000	+	.	gene_id "CUFF.3851"; transcript_id "CUFF.3851.1"; FPKM "1.0000000000"; frac "0.000000"; conf_lo "1.000000"; conf_hi "1.000000"; cov "0.018053";
Scaffold1997	Cufflinks	exon	8376	9023	1000	+	.	gene_id "CUFF.3851"; transcript_id "CUFF.3851.1"; exon_number "1"; FPKM "1.0000000000"; frac "0.000000"; conf_lo "1.000000"; conf_hi "1.000000"; cov "0.018053";
Scaffold1997	Cufflinks	transcript	9759	11004	1000	-	.	gene_id "CUFF.3852"; transcript_id "CUFF.3852.1"; FPKM "1.0000000000"; frac "0.000000"; conf_lo "1.000000"; conf_hi "1.000000"; cov "0.034712";
Scaffold1997	Cufflinks	exon	9759	11004	1000	-	.	gene_id "CUFF.3852"; transcript_id "CUFF.3852.1"; exon_number "1"; FPKM "1.0000000000"; frac "0.000000"; conf_lo "1.000000"; conf_hi "1.000000"; cov "0.034712";
Scaffold1997	Cufflinks	transcript	19894	21990	1000	-	.	gene_id "CUFF.3853"; transcript_id "CUFF.3853.1"; FPKM "1.0000000000"; frac "0.000000"; conf_lo "1.000000"; conf_hi "1.000000"; cov "0.011032";
Scaffold1997	Cufflinks	exon	19894	19970	1000	-	.	gene_id "CUFF.3853"; transcript_id "CUFF.3853.1"; exon_number "1"; FPKM "1.0000000000"; frac "0.000000"; conf_lo "1.000000"; conf_hi "1.000000"; cov "0.011032";
Scaffold1997	Cufflinks	exon	21593	21721	1000	-	.	gene_id "CUFF.3853"; transcript_id "CUFF.3853.1"; exon_number "2"; FPKM "1.0000000000"; frac "0.000000"; conf_lo "1.000000"; conf_hi "1.000000"; cov "0.011032";
Scaffold1997	Cufflinks	exon	21791	21942	1000	-	.	gene_id "CUFF.3853"; transcript_id "CUFF.3853.1"; exon_number "3"; FPKM "1.0000000000"; frac "0.000000"; conf_lo "1.000000"; conf_hi "1.000000"; cov "0.011032";
Scaffold1997	Cufflinks	exon	21953	21990	1000	-	.	gene_id "CUFF.3853"; transcript_id "CUFF.3853.1"; exon_number "4"; FPKM "1.0000000000"; frac "0.000000"; conf_lo "1.000000"; conf_hi "1.000000"; cov "0.011032";
Scaffold1997	Cufflinks	transcript	22044	23587	1000	-	.	gene_id "CUFF.3854"; transcript_id "CUFF.3854.1"; FPKM "1.0000000000"; frac "0.000000"; conf_lo "1.000000"; conf_hi "1.000000"; cov "0.041454";
Scaffold1997	Cufflinks	exon	22044	23090	1000	-	.	gene_id "CUFF.3854"; transcript_id "CUFF.3854.1"; exon_number "1"; FPKM "1.0000000000"; frac "0.000000"; conf_lo "1.000000"; conf_hi "1.000000"; cov "0.041454";
Scaffold1997	Cufflinks	exon	23096	23587	1000	-	.	gene_id "CUFF.3854"; transcript_id "CUFF.3854.1"; exon_number "2"; FPKM "1.0000000000"; frac "0.000000"; conf_lo "1.000000"; conf_hi "1.000000"; cov "0.041454";
Scaffold1998	Cufflinks	transcript	1011	2019	1000	+	.	gene_id "CUFF.3855"; transcript_id "CUFF.3855.1"; FPKM "1.0000000000"; frac "0.000000"; conf_lo "1.000000"; conf_hi "1.000000"; cov "0.023457";
Scaffold1998	Cufflinks	exon	1011	2019	1000	+	.	gene_id "CUFF.3855"; transcript_id "CUFF.3855.1"; exon_number "1"; FPKM "1.0000000000"; frac "0.000000"; conf_lo "1.000000"; conf_hi "1.000000"; cov "0.023457";
Scaffold1998	Cufflinks	transcript	4747	7585	1000	+	.	gene_id "CUFF.3856"; transcript_id "CUFF.3856.1"; FPKM "1.0000000000"; frac "0.000000"; conf_lo "1.000000"; conf_hi "1.000000"; cov "0.034536";
Scaffold1998	Cufflinks	exon	4747	5308	1000	+	.	gene_id "CUFF.3856"; transcript_id "CUFF.3856.1"; exon_number "1"; FPKM "1.0000000000"; frac "0.000000"; conf_lo "1.000000"; conf_hi "1.000000"; cov "0.034536";
Scaffold1998	Cufflinks	exon	5377	5619	1000	+	.	gene_id "CUFF.3856"; transcript_id "CUFF.3856.1"; exon_number "2"; FPKM "1.0000000000"; frac "0.000000"; conf_lo "1.000000"; conf_hi "1.000000"; cov "0.034536";
Scaffold1998	Cufflinks	exon	5677	5978	1000	+	.	gene_id "CUFF.3856"; transcript_id "CUFF.3856.1"; exon_number "3"; FPKM "1.0000000000"; frac "0.000000"; conf_lo "1.000000"; conf_hi "1.000000"; cov "0.034536";
Scaffold1998	Cufflinks	exon	7317	7585	1000	+	.	gene_id "CUFF.3856"; transcript_id "CUFF.3856.1"; exon_number "4"; FPKM "1.0000000000"; frac "0.000000"; conf_lo "1.000000"; conf_hi "1.000000"; cov "0.034536";
Scaffold1998	Cufflinks	transcript	7557	13105	1000	-	.	gene_id "CUFF.3857"; transcript_id "CUFF.3857.1"; FPKM "1.0000000000"; frac "0.000000"; conf_lo "1.000000"; conf_hi "1.000000"; cov "0.034536";
Scaffold1998	Cufflinks	exon	7557	7959	1000	-	.	gene_id "CUFF.3857"; transcript_id "CUFF.3857.1"; exon_number "1"; FPKM "1.0000000000"; frac "0.000000"; conf_lo "1.000000"; conf_hi "1.000000"; cov "0.034536";
Scaffold1998	Cufflinks	exon	12016	12495	1000	-	.	gene_id "CUFF.3857"; transcript_id "CUFF.3857.1"; exon_number "2"; FPKM "1.0000000000"; frac "0.000000"; conf_lo "1.000000"; conf_hi "1.000000"; cov "0.034536";
Scaffold1998	Cufflinks	exon	12560	12712	1000	-	.	gene_id "CUFF.3857"; transcript_id "CUFF.3857.1"; exon_number "3"; FPKM "1.0000000000"; frac "0.000000"; conf_lo "1.000000"; conf_hi "1.000000"; cov "0.034536";
Scaffold1998	Cufflinks	exon	12782	13105	1000	-	.	gene_id "CUFF.3857"; transcript_id "CUFF.3857.1"; exon_number "4"; FPKM "1.0000000000"; frac "0.000000"; conf_lo "1.000000"; conf_hi "1.000000"; cov "0.034536";
Scaffold1998	Cufflinks	transcript	25669	26013	1000	+	.	gene_id "CUFF.3858"; transcript_id "CUFF.3858.1"; FPKM "1.0000000000"; frac "0.000000"; conf_lo "1.000000"; conf_hi "1.000000"; cov "0.009611";
Scaffold1998	Cufflinks	exon	25669	26013	1000	+	.	gene_id "CUFF.3858"; transcript_id "CUFF.3858.1"; exon_number "1"; FPKM "1.0000000000"; frac "0.000000"; conf_lo "1.000000"; conf_hi "1.000000"; cov "0.009611";
Scaffold2	Cufflinks	transcript	5140	6094	1000	-	.	gene_id "CUFF.3859"; transcript_id "CUFF.3859.1"; FPKM "1.0000000000"; frac "0.000000"; conf_lo "1.000000"; conf_hi "1.000000"; cov "0.026605";
Scaffold2	Cufflinks	exon	5140	6094	1000	-	.	gene_id "CUFF.3859"; transcript_id "CUFF.3859.1"; exon_number "1"; FPKM "1.0000000000"; frac "0.000000"; conf_lo "1.000000"; conf_hi "1.000000"; cov "0.026605";
Scaffold2	Cufflinks	transcript	7967	13593	1000	-	.	gene_id "CUFF.3860"; transcript_id "CUFF.3860.1"; FPKM "1.0000000000"; frac "0.000000"; conf_lo "1.000000"; conf_hi "1.000000"; cov "0.087600";
Scaffold2	Cufflinks	exon	7967	9234	1000	-	.	gene_id "CUFF.3860"; transcript_id "CUFF.3860.1"; exon_number "1"; FPKM "1.0000000000"; frac "0.000000"; conf_lo "1.000000"; conf_hi "1.000000"; cov "0.087600";
Scaffold2	Cufflinks	exon	13131	13593	1000	-	.	gene_id "CUFF.3860"; transcript_id "CUFF.3860.1"; exon_number "2"; FPKM "1.0000000000"; frac "0.000000"; conf_lo "1.000000"; conf_hi "1.000000"; cov "0.087600";
Scaffold2	Cufflinks	transcript	7967	32616	1000	-	.	gene_id "CUFF.3860"; transcript_id "CUFF.3860.2"; FPKM "1.0000000000"; frac "0.000000"; conf_lo "1.000000"; conf_hi "1.000000"; cov "0.087600";
Scaffold2	Cufflinks	exon	7967	9233	1000	-	.	gene_id "CUFF.3860"; transcript_id "CUFF.3860.2"; exon_number "1"; FPKM "1.0000000000"; frac "0.000000"; conf_lo "1.000000"; conf_hi "1.000000"; cov "0.087600";
Scaffold2	Cufflinks	exon	13130	17967	1000	-	.	gene_id "CUFF.3860"; transcript_id "CUFF.3860.2"; exon_number "2"; FPKM "1.0000000000"; frac "0.000000"; conf_lo "1.000000"; conf_hi "1.000000"; cov "0.087600";
Scaffold2	Cufflinks	exon	26516	26640	1000	-	.	gene_id "CUFF.3860"; transcript_id "CUFF.3860.2"; exon_number "3"; FPKM "1.0000000000"; frac "0.000000"; conf_lo "1.000000"; conf_hi "1.000000"; cov "0.087600";
Scaffold2	Cufflinks	exon	26718	26885	1000	-	.	gene_id "CUFF.3860"; transcript_id "CUFF.3860.2"; exon_number "4"; FPKM "1.0000000000"; frac "0.000000"; conf_lo "1.000000"; conf_hi "1.000000"; cov "0.087600";
Scaffold2	Cufflinks	exon	32152	32616	1000	-	.	gene_id "CUFF.3860"; transcript_id "CUFF.3860.2"; exon_number "5"; FPKM "1.0000000000"; frac "0.000000"; conf_lo "1.000000"; conf_hi "1.000000"; cov "0.087600";
Scaffold2	Cufflinks	transcript	7967	32616	1000	-	.	gene_id "CUFF.3860"; transcript_id "CUFF.3860.3"; FPKM "1.0000000000"; frac "0.000000"; conf_lo "1.000000"; conf_hi "1.000000"; cov "0.087600";
Scaffold2	Cufflinks	exon	7967	9233	1000	-	.	gene_id "CUFF.3860"; transcript_id "CUFF.3860.3"; exon_number "1"; FPKM "1.0000000000"; frac "0.000000"; conf_lo "1.000000"; conf_hi "1.000000"; cov "0.087600";
Scaffold2	Cufflinks	exon	13130	17967	1000	-	.	gene_id "CUFF.3860"; transcript_id "CUFF.3860.3"; exon_number "2"; FPKM "1.0000000000"; frac "0.000000"; conf_lo "1.000000"; conf_hi "1.000000"; cov "0.087600";
Scaffold2	Cufflinks	exon	26516	26640	1000	-	.	gene_id "CUFF.3860"; transcript_id "CUFF.3860.3"; exon_number "3"; FPKM "1.0000000000"; frac "0.000000"; conf_lo "1.000000"; conf_hi "1.000000"; cov "0.087600";
Scaffold2	Cufflinks	exon	26718	26855	1000	-	.	gene_id "CUFF.3860"; transcript_id "CUFF.3860.3"; exon_number "4"; FPKM "1.0000000000"; frac "0.000000"; conf_lo "1.000000"; conf_hi "1.000000"; cov "0.087600";
Scaffold2	Cufflinks	exon	32152	32616	1000	-	.	gene_id "CUFF.3860"; transcript_id "CUFF.3860.3"; exon_number "5"; FPKM "1.0000000000"; frac "0.000000"; conf_lo "1.000000"; conf_hi "1.000000"; cov "0.087600";
Scaffold2	Cufflinks	transcript	20690	21618	1000	+	.	gene_id "CUFF.3861"; transcript_id "CUFF.3861.1"; FPKM "1.0000000000"; frac "0.000000"; conf_lo "1.000000"; conf_hi "1.000000"; cov "0.020546";
Scaffold2	Cufflinks	exon	20690	21040	1000	+	.	gene_id "CUFF.3861"; transcript_id "CUFF.3861.1"; exon_number "1"; FPKM "1.0000000000"; frac "0.000000"; conf_lo "1.000000"; conf_hi "1.000000"; cov "0.020546";
Scaffold2	Cufflinks	exon	21206	21618	1000	+	.	gene_id "CUFF.3861"; transcript_id "CUFF.3861.1"; exon_number "2"; FPKM "1.0000000000"; frac "0.000000"; conf_lo "1.000000"; conf_hi "1.000000"; cov "0.020546";
Scaffold2	Cufflinks	transcript	36182	37257	1000	-	.	gene_id "CUFF.3862"; transcript_id "CUFF.3862.1"; FPKM "1.0000000000"; frac "0.000000"; conf_lo "1.000000"; conf_hi "1.000000"; cov "0.024516";
Scaffold2	Cufflinks	exon	36182	36625	1000	-	.	gene_id "CUFF.3862"; transcript_id "CUFF.3862.1"; exon_number "1"; FPKM "1.0000000000"; frac "0.000000"; conf_lo "1.000000"; conf_hi "1.000000"; cov "0.024516";
Scaffold2	Cufflinks	exon	36742	36912	1000	-	.	gene_id "CUFF.3862"; transcript_id "CUFF.3862.1"; exon_number "2"; FPKM "1.0000000000"; frac "0.000000"; conf_lo "1.000000"; conf_hi "1.000000"; cov "0.024516";
Scaffold2	Cufflinks	exon	36993	37257	1000	-	.	gene_id "CUFF.3862"; transcript_id "CUFF.3862.1"; exon_number "3"; FPKM "1.0000000000"; frac "0.000000"; conf_lo "1.000000"; conf_hi "1.000000"; cov "0.024516";
Scaffold2	Cufflinks	transcript	53112	59967	1000	+	.	gene_id "CUFF.3863"; transcript_id "CUFF.3863.1"; FPKM "1.0000000000"; frac "0.000000"; conf_lo "1.000000"; conf_hi "1.000000"; cov "0.031704";
Scaffold2	Cufflinks	exon	53112	53282	1000	+	.	gene_id "CUFF.3863"; transcript_id "CUFF.3863.1"; exon_number "1"; FPKM "1.0000000000"; frac "0.000000"; conf_lo "1.000000"; conf_hi "1.000000"; cov "0.031704";
Scaffold2	Cufflinks	exon	53368	53768	1000	+	.	gene_id "CUFF.3863"; transcript_id "CUFF.3863.1"; exon_number "2"; FPKM "1.0000000000"; frac "0.000000"; conf_lo "1.000000"; conf_hi "1.000000"; cov "0.031704";
Scaffold2	Cufflinks	exon	58893	59967	1000	+	.	gene_id "CUFF.3863"; transcript_id "CUFF.3863.1"; exon_number "3"; FPKM "1.0000000000"; frac "0.000000"; conf_lo "1.000000"; conf_hi "1.000000"; cov "0.031704";
Scaffold2	Cufflinks	transcript	59366	60487	1000	-	.	gene_id "CUFF.3864"; transcript_id "CUFF.3864.1"; FPKM "1.0000000000"; frac "0.000000"; conf_lo "1.000000"; conf_hi "1.000000"; cov "0.031704";
Scaffold2	Cufflinks	exon	59366	60487	1000	-	.	gene_id "CUFF.3864"; transcript_id "CUFF.3864.1"; exon_number "1"; FPKM "1.0000000000"; frac "0.000000"; conf_lo "1.000000"; conf_hi "1.000000"; cov "0.031704";
Scaffold2	Cufflinks	transcript	60804	61344	1000	-	.	gene_id "CUFF.3865"; transcript_id "CUFF.3865.1"; FPKM "1.0000000000"; frac "0.000000"; conf_lo "1.000000"; conf_hi "1.000000"; cov "0.015072";
Scaffold2	Cufflinks	exon	60804	61344	1000	-	.	gene_id "CUFF.3865"; transcript_id "CUFF.3865.1"; exon_number "1"; FPKM "1.0000000000"; frac "0.000000"; conf_lo "1.000000"; conf_hi "1.000000"; cov "0.015072";
Scaffold2	Cufflinks	transcript	64136	80669	1000	-	.	gene_id "CUFF.3866"; transcript_id "CUFF.3866.1"; FPKM "1.0000000000"; frac "0.000000"; conf_lo "1.000000"; conf_hi "1.000000"; cov "0.060022";
Scaffold2	Cufflinks	exon	64136	64488	1000	-	.	gene_id "CUFF.3866"; transcript_id "CUFF.3866.1"; exon_number "1"; FPKM "1.0000000000"; frac "0.000000"; conf_lo "1.000000"; conf_hi "1.000000"; cov "0.060022";
Scaffold2	Cufflinks	exon	68067	68167	1000	-	.	gene_id "CUFF.3866"; transcript_id "CUFF.3866.1"; exon_number "2"; FPKM "1.0000000000"; frac "0.000000"; conf_lo "1.000000"; conf_hi "1.000000"; cov "0.060022";
Scaffold2	Cufflinks	exon	68230	68392	1000	-	.	gene_id "CUFF.3866"; transcript_id "CUFF.3866.1"; exon_number "3"; FPKM "1.0000000000"; frac "0.000000"; conf_lo "1.000000"; conf_hi "1.000000"; cov "0.060022";
Scaffold2	Cufflinks	exon	68487	68678	1000	-	.	gene_id "CUFF.3866"; transcript_id "CUFF.3866.1"; exon_number "4"; FPKM "1.0000000000"; frac "0.000000"; conf_lo "1.000000"; conf_hi "1.000000"; cov "0.060022";
Scaffold2	Cufflinks	exon	71591	71834	1000	-	.	gene_id "CUFF.3866"; transcript_id "CUFF.3866.1"; exon_number "5"; FPKM "1.0000000000"; frac "0.000000"; conf_lo "1.000000"; conf_hi "1.000000"; cov "0.060022";
Scaffold2	Cufflinks	exon	71912	72028	1000	-	.	gene_id "CUFF.3866"; transcript_id "CUFF.3866.1"; exon_number "6"; FPKM "1.0000000000"; frac "0.000000"; conf_lo "1.000000"; conf_hi "1.000000"; cov "0.060022";
Scaffold2	Cufflinks	exon	75582	76329	1000	-	.	gene_id "CUFF.3866"; transcript_id "CUFF.3866.1"; exon_number "7"; FPKM "1.0000000000"; frac "0.000000"; conf_lo "1.000000"; conf_hi "1.000000"; cov "0.060022";
Scaffold2	Cufflinks	exon	80604	80669	1000	-	.	gene_id "CUFF.3866"; transcript_id "CUFF.3866.1"; exon_number "8"; FPKM "1.0000000000"; frac "0.000000"; conf_lo "1.000000"; conf_hi "1.000000"; cov "0.060022";
Scaffold2	Cufflinks	transcript	64136	80664	1000	-	.	gene_id "CUFF.3866"; transcript_id "CUFF.3866.2"; FPKM "1.0000000000"; frac "0.000000"; conf_lo "1.000000"; conf_hi "1.000000"; cov "0.060022";
Scaffold2	Cufflinks	exon	64136	64488	1000	-	.	gene_id "CUFF.3866"; transcript_id "CUFF.3866.2"; exon_number "1"; FPKM "1.0000000000"; frac "0.000000"; conf_lo "1.000000"; conf_hi "1.000000"; cov "0.060022";
Scaffold2	Cufflinks	exon	68024	68167	1000	-	.	gene_id "CUFF.3866"; transcript_id "CUFF.3866.2"; exon_number "2"; FPKM "1.0000000000"; frac "0.000000"; conf_lo "1.000000"; conf_hi "1.000000"; cov "0.060022";
Scaffold2	Cufflinks	exon	68230	68392	1000	-	.	gene_id "CUFF.3866"; transcript_id "CUFF.3866.2"; exon_number "3"; FPKM "1.0000000000"; frac "0.000000"; conf_lo "1.000000"; conf_hi "1.000000"; cov "0.060022";
Scaffold2	Cufflinks	exon	68487	68678	1000	-	.	gene_id "CUFF.3866"; transcript_id "CUFF.3866.2"; exon_number "4"; FPKM "1.0000000000"; frac "0.000000"; conf_lo "1.000000"; conf_hi "1.000000"; cov "0.060022";
Scaffold2	Cufflinks	exon	68817	68953	1000	-	.	gene_id "CUFF.3866"; transcript_id "CUFF.3866.2"; exon_number "5"; FPKM "1.0000000000"; frac "0.000000"; conf_lo "1.000000"; conf_hi "1.000000"; cov "0.060022";
Scaffold2	Cufflinks	exon	71366	71495	1000	-	.	gene_id "CUFF.3866"; transcript_id "CUFF.3866.2"; exon_number "6"; FPKM "1.0000000000"; frac "0.000000"; conf_lo "1.000000"; conf_hi "1.000000"; cov "0.060022";
Scaffold2	Cufflinks	exon	71591	71834	1000	-	.	gene_id "CUFF.3866"; transcript_id "CUFF.3866.2"; exon_number "7"; FPKM "1.0000000000"; frac "0.000000"; conf_lo "1.000000"; conf_hi "1.000000"; cov "0.060022";
Scaffold2	Cufflinks	exon	71912	72028	1000	-	.	gene_id "CUFF.3866"; transcript_id "CUFF.3866.2"; exon_number "8"; FPKM "1.0000000000"; frac "0.000000"; conf_lo "1.000000"; conf_hi "1.000000"; cov "0.060022";
Scaffold2	Cufflinks	exon	75582	76329	1000	-	.	gene_id "CUFF.3866"; transcript_id "CUFF.3866.2"; exon_number "9"; FPKM "1.0000000000"; frac "0.000000"; conf_lo "1.000000"; conf_hi "1.000000"; cov "0.060022";
Scaffold2	Cufflinks	exon	80305	80397	1000	-	.	gene_id "CUFF.3866"; transcript_id "CUFF.3866.2"; exon_number "10"; FPKM "1.0000000000"; frac "0.000000"; conf_lo "1.000000"; conf_hi "1.000000"; cov "0.060022";
Scaffold2	Cufflinks	exon	80604	80664	1000	-	.	gene_id "CUFF.3866"; transcript_id "CUFF.3866.2"; exon_number "11"; FPKM "1.0000000000"; frac "0.000000"; conf_lo "1.000000"; conf_hi "1.000000"; cov "0.060022";
Scaffold2	Cufflinks	transcript	91355	91922	1000	-	.	gene_id "CUFF.3867"; transcript_id "CUFF.3867.1"; FPKM "1.0000000000"; frac "0.000000"; conf_lo "1.000000"; conf_hi "1.000000"; cov "0.015824";
Scaffold2	Cufflinks	exon	91355	91922	1000	-	.	gene_id "CUFF.3867"; transcript_id "CUFF.3867.1"; exon_number "1"; FPKM "1.0000000000"; frac "0.000000"; conf_lo "1.000000"; conf_hi "1.000000"; cov "0.015824";
Scaffold2	Cufflinks	transcript	98912	102751	1000	-	.	gene_id "CUFF.3868"; transcript_id "CUFF.3868.1"; FPKM "1.0000000000"; frac "0.000000"; conf_lo "1.000000"; conf_hi "1.000000"; cov "0.027237";
Scaffold2	Cufflinks	exon	98912	99450	1000	-	.	gene_id "CUFF.3868"; transcript_id "CUFF.3868.1"; exon_number "1"; FPKM "1.0000000000"; frac "0.000000"; conf_lo "1.000000"; conf_hi "1.000000"; cov "0.027237";
Scaffold2	Cufflinks	exon	102266	102524	1000	-	.	gene_id "CUFF.3868"; transcript_id "CUFF.3868.1"; exon_number "2"; FPKM "1.0000000000"; frac "0.000000"; conf_lo "1.000000"; conf_hi "1.000000"; cov "0.027237";
Scaffold2	Cufflinks	exon	102595	102751	1000	-	.	gene_id "CUFF.3868"; transcript_id "CUFF.3868.1"; exon_number "3"; FPKM "1.0000000000"; frac "0.000000"; conf_lo "1.000000"; conf_hi "1.000000"; cov "0.027237";
Scaffold2	Cufflinks	transcript	98912	130416	1000	-	.	gene_id "CUFF.3868"; transcript_id "CUFF.3868.2"; FPKM "1.0000000000"; frac "0.000000"; conf_lo "1.000000"; conf_hi "1.000000"; cov "0.027237";
Scaffold2	Cufflinks	exon	98912	99489	1000	-	.	gene_id "CUFF.3868"; transcript_id "CUFF.3868.2"; exon_number "1"; FPKM "1.0000000000"; frac "0.000000"; conf_lo "1.000000"; conf_hi "1.000000"; cov "0.027237";
Scaffold2	Cufflinks	exon	102267	102524	1000	-	.	gene_id "CUFF.3868"; transcript_id "CUFF.3868.2"; exon_number "2"; FPKM "1.0000000000"; frac "0.000000"; conf_lo "1.000000"; conf_hi "1.000000"; cov "0.027237";
Scaffold2	Cufflinks	exon	102595	103117	1000	-	.	gene_id "CUFF.3868"; transcript_id "CUFF.3868.2"; exon_number "3"; FPKM "1.0000000000"; frac "0.000000"; conf_lo "1.000000"; conf_hi "1.000000"; cov "0.027237";
Scaffold2	Cufflinks	exon	130269	130416	1000	-	.	gene_id "CUFF.3868"; transcript_id "CUFF.3868.2"; exon_number "4"; FPKM "1.0000000000"; frac "0.000000"; conf_lo "1.000000"; conf_hi "1.000000"; cov "0.027237";
Scaffold2	Cufflinks	transcript	98912	130416	1000	-	.	gene_id "CUFF.3868"; transcript_id "CUFF.3868.3"; FPKM "1.0000000000"; frac "0.000000"; conf_lo "1.000000"; conf_hi "1.000000"; cov "0.027237";
Scaffold2	Cufflinks	exon	98912	99495	1000	-	.	gene_id "CUFF.3868"; transcript_id "CUFF.3868.3"; exon_number "1"; FPKM "1.0000000000"; frac "0.000000"; conf_lo "1.000000"; conf_hi "1.000000"; cov "0.027237";
Scaffold2	Cufflinks	exon	102273	102524	1000	-	.	gene_id "CUFF.3868"; transcript_id "CUFF.3868.3"; exon_number "2"; FPKM "1.0000000000"; frac "0.000000"; conf_lo "1.000000"; conf_hi "1.000000"; cov "0.027237";
Scaffold2	Cufflinks	exon	102595	103117	1000	-	.	gene_id "CUFF.3868"; transcript_id "CUFF.3868.3"; exon_number "3"; FPKM "1.0000000000"; frac "0.000000"; conf_lo "1.000000"; conf_hi "1.000000"; cov "0.027237";
Scaffold2	Cufflinks	exon	130269	130416	1000	-	.	gene_id "CUFF.3868"; transcript_id "CUFF.3868.3"; exon_number "4"; FPKM "1.0000000000"; frac "0.000000"; conf_lo "1.000000"; conf_hi "1.000000"; cov "0.027237";
Scaffold2	Cufflinks	transcript	153725	154783	1000	+	.	gene_id "CUFF.3869"; transcript_id "CUFF.3869.1"; FPKM "1.0000000000"; frac "0.000000"; conf_lo "1.000000"; conf_hi "1.000000"; cov "0.024627";
Scaffold2	Cufflinks	exon	153725	153968	1000	+	.	gene_id "CUFF.3869"; transcript_id "CUFF.3869.1"; exon_number "1"; FPKM "1.0000000000"; frac "0.000000"; conf_lo "1.000000"; conf_hi "1.000000"; cov "0.024627";
Scaffold2	Cufflinks	exon	154036	154254	1000	+	.	gene_id "CUFF.3869"; transcript_id "CUFF.3869.1"; exon_number "2"; FPKM "1.0000000000"; frac "0.000000"; conf_lo "1.000000"; conf_hi "1.000000"; cov "0.024627";
Scaffold2	Cufflinks	exon	154363	154783	1000	+	.	gene_id "CUFF.3869"; transcript_id "CUFF.3869.1"; exon_number "3"; FPKM "1.0000000000"; frac "0.000000"; conf_lo "1.000000"; conf_hi "1.000000"; cov "0.024627";
Scaffold2	Cufflinks	transcript	164849	193377	1000	+	.	gene_id "CUFF.3870"; transcript_id "CUFF.3870.1"; FPKM "1.0000000000"; frac "0.000000"; conf_lo "1.000000"; conf_hi "1.000000"; cov "0.038808";
Scaffold2	Cufflinks	exon	164849	166189	1000	+	.	gene_id "CUFF.3870"; transcript_id "CUFF.3870.1"; exon_number "1"; FPKM "1.0000000000"; frac "0.000000"; conf_lo "1.000000"; conf_hi "1.000000"; cov "0.038808";
Scaffold2	Cufflinks	exon	193326	193377	1000	+	.	gene_id "CUFF.3870"; transcript_id "CUFF.3870.1"; exon_number "2"; FPKM "1.0000000000"; frac "0.000000"; conf_lo "1.000000"; conf_hi "1.000000"; cov "0.038808";
Scaffold2	Cufflinks	transcript	216203	217039	1000	-	.	gene_id "CUFF.3871"; transcript_id "CUFF.3871.1"; FPKM "1.0000000000"; frac "0.000000"; conf_lo "1.000000"; conf_hi "1.000000"; cov "0.017885";
Scaffold2	Cufflinks	exon	216203	216347	1000	-	.	gene_id "CUFF.3871"; transcript_id "CUFF.3871.1"; exon_number "1"; FPKM "1.0000000000"; frac "0.000000"; conf_lo "1.000000"; conf_hi "1.000000"; cov "0.017885";
Scaffold2	Cufflinks	exon	216411	216599	1000	-	.	gene_id "CUFF.3871"; transcript_id "CUFF.3871.1"; exon_number "2"; FPKM "1.0000000000"; frac "0.000000"; conf_lo "1.000000"; conf_hi "1.000000"; cov "0.017885";
Scaffold2	Cufflinks	exon	216666	216807	1000	-	.	gene_id "CUFF.3871"; transcript_id "CUFF.3871.1"; exon_number "3"; FPKM "1.0000000000"; frac "0.000000"; conf_lo "1.000000"; conf_hi "1.000000"; cov "0.017885";
Scaffold2	Cufflinks	exon	216874	217039	1000	-	.	gene_id "CUFF.3871"; transcript_id "CUFF.3871.1"; exon_number "4"; FPKM "1.0000000000"; frac "0.000000"; conf_lo "1.000000"; conf_hi "1.000000"; cov "0.017885";
Scaffold2	Cufflinks	transcript	273251	286801	1000	+	.	gene_id "CUFF.3872"; transcript_id "CUFF.3872.1"; FPKM "1.0000000000"; frac "0.000000"; conf_lo "1.000000"; conf_hi "1.000000"; cov "0.119914";
Scaffold2	Cufflinks	exon	273251	273479	1000	+	.	gene_id "CUFF.3872"; transcript_id "CUFF.3872.1"; exon_number "1"; FPKM "1.0000000000"; frac "0.000000"; conf_lo "1.000000"; conf_hi "1.000000"; cov "0.119914";
Scaffold2	Cufflinks	exon	276443	276699	1000	+	.	gene_id "CUFF.3872"; transcript_id "CUFF.3872.1"; exon_number "2"; FPKM "1.0000000000"; frac "0.000000"; conf_lo "1.000000"; conf_hi "1.000000"; cov "0.119914";
Scaffold2	Cufflinks	exon	281164	286801	1000	+	.	gene_id "CUFF.3872"; transcript_id "CUFF.3872.1"; exon_number "3"; FPKM "1.0000000000"; frac "0.000000"; conf_lo "1.000000"; conf_hi "1.000000"; cov "0.119914";
Scaffold2	Cufflinks	transcript	273259	286801	1000	+	.	gene_id "CUFF.3872"; transcript_id "CUFF.3872.2"; FPKM "1.0000000000"; frac "0.000000"; conf_lo "1.000000"; conf_hi "1.000000"; cov "0.119914";
Scaffold2	Cufflinks	exon	273259	273479	1000	+	.	gene_id "CUFF.3872"; transcript_id "CUFF.3872.2"; exon_number "1"; FPKM "1.0000000000"; frac "0.000000"; conf_lo "1.000000"; conf_hi "1.000000"; cov "0.119914";
Scaffold2	Cufflinks	exon	276458	276699	1000	+	.	gene_id "CUFF.3872"; transcript_id "CUFF.3872.2"; exon_number "2"; FPKM "1.0000000000"; frac "0.000000"; conf_lo "1.000000"; conf_hi "1.000000"; cov "0.119914";
Scaffold2	Cufflinks	exon	281164	286801	1000	+	.	gene_id "CUFF.3872"; transcript_id "CUFF.3872.2"; exon_number "3"; FPKM "1.0000000000"; frac "0.000000"; conf_lo "1.000000"; conf_hi "1.000000"; cov "0.119914";
Scaffold2	Cufflinks	transcript	273259	286801	1000	+	.	gene_id "CUFF.3872"; transcript_id "CUFF.3872.3"; FPKM "1.0000000000"; frac "0.000000"; conf_lo "1.000000"; conf_hi "1.000000"; cov "0.119914";
Scaffold2	Cufflinks	exon	273259	273479	1000	+	.	gene_id "CUFF.3872"; transcript_id "CUFF.3872.3"; exon_number "1"; FPKM "1.0000000000"; frac "0.000000"; conf_lo "1.000000"; conf_hi "1.000000"; cov "0.119914";
Scaffold2	Cufflinks	exon	276515	276699	1000	+	.	gene_id "CUFF.3872"; transcript_id "CUFF.3872.3"; exon_number "2"; FPKM "1.0000000000"; frac "0.000000"; conf_lo "1.000000"; conf_hi "1.000000"; cov "0.119914";
Scaffold2	Cufflinks	exon	281164	286801	1000	+	.	gene_id "CUFF.3872"; transcript_id "CUFF.3872.3"; exon_number "3"; FPKM "1.0000000000"; frac "0.000000"; conf_lo "1.000000"; conf_hi "1.000000"; cov "0.119914";
Scaffold2	Cufflinks	transcript	381051	415614	1000	+	.	gene_id "CUFF.3873"; transcript_id "CUFF.3873.1"; FPKM "1.0000000000"; frac "0.000000"; conf_lo "1.000000"; conf_hi "1.000000"; cov "0.055718";
Scaffold2	Cufflinks	exon	381051	383032	1000	+	.	gene_id "CUFF.3873"; transcript_id "CUFF.3873.1"; exon_number "1"; FPKM "1.0000000000"; frac "0.000000"; conf_lo "1.000000"; conf_hi "1.000000"; cov "0.055718";
Scaffold2	Cufflinks	exon	415597	415614	1000	+	.	gene_id "CUFF.3873"; transcript_id "CUFF.3873.1"; exon_number "2"; FPKM "1.0000000000"; frac "0.000000"; conf_lo "1.000000"; conf_hi "1.000000"; cov "0.055718";
Scaffold2	Cufflinks	transcript	415676	431097	1000	+	.	gene_id "CUFF.3874"; transcript_id "CUFF.3874.1"; FPKM "1.0000000000"; frac "0.000000"; conf_lo "1.000000"; conf_hi "1.000000"; cov "0.059604";
Scaffold2	Cufflinks	exon	415676	415715	1000	+	.	gene_id "CUFF.3874"; transcript_id "CUFF.3874.1"; exon_number "1"; FPKM "1.0000000000"; frac "0.000000"; conf_lo "1.000000"; conf_hi "1.000000"; cov "0.059604";
Scaffold2	Cufflinks	exon	422341	422475	1000	+	.	gene_id "CUFF.3874"; transcript_id "CUFF.3874.1"; exon_number "2"; FPKM "1.0000000000"; frac "0.000000"; conf_lo "1.000000"; conf_hi "1.000000"; cov "0.059604";
Scaffold2	Cufflinks	exon	423137	423416	1000	+	.	gene_id "CUFF.3874"; transcript_id "CUFF.3874.1"; exon_number "3"; FPKM "1.0000000000"; frac "0.000000"; conf_lo "1.000000"; conf_hi "1.000000"; cov "0.059604";
Scaffold2	Cufflinks	exon	423502	423632	1000	+	.	gene_id "CUFF.3874"; transcript_id "CUFF.3874.1"; exon_number "4"; FPKM "1.0000000000"; frac "0.000000"; conf_lo "1.000000"; conf_hi "1.000000"; cov "0.059604";
Scaffold2	Cufflinks	exon	426400	427119	1000	+	.	gene_id "CUFF.3874"; transcript_id "CUFF.3874.1"; exon_number "5"; FPKM "1.0000000000"; frac "0.000000"; conf_lo "1.000000"; conf_hi "1.000000"; cov "0.059604";
Scaffold2	Cufflinks	exon	429880	431097	1000	+	.	gene_id "CUFF.3874"; transcript_id "CUFF.3874.1"; exon_number "6"; FPKM "1.0000000000"; frac "0.000000"; conf_lo "1.000000"; conf_hi "1.000000"; cov "0.059604";
Scaffold2	Cufflinks	transcript	421996	431097	1000	+	.	gene_id "CUFF.3874"; transcript_id "CUFF.3874.2"; FPKM "1.0000000000"; frac "0.000000"; conf_lo "1.000000"; conf_hi "1.000000"; cov "0.059604";
Scaffold2	Cufflinks	exon	421996	422010	1000	+	.	gene_id "CUFF.3874"; transcript_id "CUFF.3874.2"; exon_number "1"; FPKM "1.0000000000"; frac "0.000000"; conf_lo "1.000000"; conf_hi "1.000000"; cov "0.059604";
Scaffold2	Cufflinks	exon	422341	422475	1000	+	.	gene_id "CUFF.3874"; transcript_id "CUFF.3874.2"; exon_number "2"; FPKM "1.0000000000"; frac "0.000000"; conf_lo "1.000000"; conf_hi "1.000000"; cov "0.059604";
Scaffold2	Cufflinks	exon	423137	423416	1000	+	.	gene_id "CUFF.3874"; transcript_id "CUFF.3874.2"; exon_number "3"; FPKM "1.0000000000"; frac "0.000000"; conf_lo "1.000000"; conf_hi "1.000000"; cov "0.059604";
Scaffold2	Cufflinks	exon	423508	423632	1000	+	.	gene_id "CUFF.3874"; transcript_id "CUFF.3874.2"; exon_number "4"; FPKM "1.0000000000"; frac "0.000000"; conf_lo "1.000000"; conf_hi "1.000000"; cov "0.059604";
Scaffold2	Cufflinks	exon	426400	427119	1000	+	.	gene_id "CUFF.3874"; transcript_id "CUFF.3874.2"; exon_number "5"; FPKM "1.0000000000"; frac "0.000000"; conf_lo "1.000000"; conf_hi "1.000000"; cov "0.059604";
Scaffold2	Cufflinks	exon	429880	431097	1000	+	.	gene_id "CUFF.3874"; transcript_id "CUFF.3874.2"; exon_number "6"; FPKM "1.0000000000"; frac "0.000000"; conf_lo "1.000000"; conf_hi "1.000000"; cov "0.059604";
Scaffold2	Cufflinks	transcript	435465	446525	1000	+	.	gene_id "CUFF.3875"; transcript_id "CUFF.3875.1"; FPKM "1.0000000000"; frac "0.000000"; conf_lo "1.000000"; conf_hi "1.000000"; cov "0.060607";
Scaffold2	Cufflinks	exon	435465	435580	1000	+	.	gene_id "CUFF.3875"; transcript_id "CUFF.3875.1"; exon_number "1"; FPKM "1.0000000000"; frac "0.000000"; conf_lo "1.000000"; conf_hi "1.000000"; cov "0.060607";
Scaffold2	Cufflinks	exon	440718	440943	1000	+	.	gene_id "CUFF.3875"; transcript_id "CUFF.3875.1"; exon_number "2"; FPKM "1.0000000000"; frac "0.000000"; conf_lo "1.000000"; conf_hi "1.000000"; cov "0.060607";
Scaffold2	Cufflinks	exon	441009	441339	1000	+	.	gene_id "CUFF.3875"; transcript_id "CUFF.3875.1"; exon_number "3"; FPKM "1.0000000000"; frac "0.000000"; conf_lo "1.000000"; conf_hi "1.000000"; cov "0.060607";
Scaffold2	Cufflinks	exon	443939	444161	1000	+	.	gene_id "CUFF.3875"; transcript_id "CUFF.3875.1"; exon_number "4"; FPKM "1.0000000000"; frac "0.000000"; conf_lo "1.000000"; conf_hi "1.000000"; cov "0.060607";
Scaffold2	Cufflinks	exon	444342	444653	1000	+	.	gene_id "CUFF.3875"; transcript_id "CUFF.3875.1"; exon_number "5"; FPKM "1.0000000000"; frac "0.000000"; conf_lo "1.000000"; conf_hi "1.000000"; cov "0.060607";
Scaffold2	Cufflinks	exon	444880	445316	1000	+	.	gene_id "CUFF.3875"; transcript_id "CUFF.3875.1"; exon_number "6"; FPKM "1.0000000000"; frac "0.000000"; conf_lo "1.000000"; conf_hi "1.000000"; cov "0.060607";
Scaffold2	Cufflinks	exon	445382	445627	1000	+	.	gene_id "CUFF.3875"; transcript_id "CUFF.3875.1"; exon_number "7"; FPKM "1.0000000000"; frac "0.000000"; conf_lo "1.000000"; conf_hi "1.000000"; cov "0.060607";
Scaffold2	Cufflinks	exon	445693	446525	1000	+	.	gene_id "CUFF.3875"; transcript_id "CUFF.3875.1"; exon_number "8"; FPKM "1.0000000000"; frac "0.000000"; conf_lo "1.000000"; conf_hi "1.000000"; cov "0.060607";
Scaffold2	Cufflinks	transcript	446116	448720	1000	-	.	gene_id "CUFF.3876"; transcript_id "CUFF.3876.1"; FPKM "1.0000000000"; frac "0.000000"; conf_lo "1.000000"; conf_hi "1.000000"; cov "0.060607";
Scaffold2	Cufflinks	exon	446116	446884	1000	-	.	gene_id "CUFF.3876"; transcript_id "CUFF.3876.1"; exon_number "1"; FPKM "1.0000000000"; frac "0.000000"; conf_lo "1.000000"; conf_hi "1.000000"; cov "0.060607";
Scaffold2	Cufflinks	exon	446951	447497	1000	-	.	gene_id "CUFF.3876"; transcript_id "CUFF.3876.1"; exon_number "2"; FPKM "1.0000000000"; frac "0.000000"; conf_lo "1.000000"; conf_hi "1.000000"; cov "0.060607";
Scaffold2	Cufflinks	exon	447574	447810	1000	-	.	gene_id "CUFF.3876"; transcript_id "CUFF.3876.1"; exon_number "3"; FPKM "1.0000000000"; frac "0.000000"; conf_lo "1.000000"; conf_hi "1.000000"; cov "0.060607";
Scaffold2	Cufflinks	exon	447879	448254	1000	-	.	gene_id "CUFF.3876"; transcript_id "CUFF.3876.1"; exon_number "4"; FPKM "1.0000000000"; frac "0.000000"; conf_lo "1.000000"; conf_hi "1.000000"; cov "0.060607";
Scaffold2	Cufflinks	exon	448558	448720	1000	-	.	gene_id "CUFF.3876"; transcript_id "CUFF.3876.1"; exon_number "5"; FPKM "1.0000000000"; frac "0.000000"; conf_lo "1.000000"; conf_hi "1.000000"; cov "0.060607";
Scaffold2	Cufflinks	transcript	451266	451397	1000	+	.	gene_id "CUFF.3877"; transcript_id "CUFF.3877.1"; FPKM "1.0000000000"; frac "0.000000"; conf_lo "1.000000"; conf_hi "1.000000"; cov "0.003677";
Scaffold2	Cufflinks	exon	451266	451397	1000	+	.	gene_id "CUFF.3877"; transcript_id "CUFF.3877.1"; exon_number "1"; FPKM "1.0000000000"; frac "0.000000"; conf_lo "1.000000"; conf_hi "1.000000"; cov "0.003677";
Scaffold2	Cufflinks	transcript	521692	529077	1000	+	.	gene_id "CUFF.3878"; transcript_id "CUFF.3878.1"; FPKM "1.0000000000"; frac "0.000000"; conf_lo "1.000000"; conf_hi "1.000000"; cov "0.012314";
Scaffold2	Cufflinks	exon	521692	521918	1000	+	.	gene_id "CUFF.3878"; transcript_id "CUFF.3878.1"; exon_number "1"; FPKM "1.0000000000"; frac "0.000000"; conf_lo "1.000000"; conf_hi "1.000000"; cov "0.012314";
Scaffold2	Cufflinks	exon	525571	525757	1000	+	.	gene_id "CUFF.3878"; transcript_id "CUFF.3878.1"; exon_number "2"; FPKM "1.0000000000"; frac "0.000000"; conf_lo "1.000000"; conf_hi "1.000000"; cov "0.012314";
Scaffold2	Cufflinks	exon	529050	529077	1000	+	.	gene_id "CUFF.3878"; transcript_id "CUFF.3878.1"; exon_number "3"; FPKM "1.0000000000"; frac "0.000000"; conf_lo "1.000000"; conf_hi "1.000000"; cov "0.012314";
Scaffold2	Cufflinks	transcript	536672	537624	1000	+	.	gene_id "CUFF.3879"; transcript_id "CUFF.3879.1"; FPKM "1.0000000000"; frac "0.000000"; conf_lo "1.000000"; conf_hi "1.000000"; cov "0.026550";
Scaffold2	Cufflinks	exon	536672	537624	1000	+	.	gene_id "CUFF.3879"; transcript_id "CUFF.3879.1"; exon_number "1"; FPKM "1.0000000000"; frac "0.000000"; conf_lo "1.000000"; conf_hi "1.000000"; cov "0.026550";
Scaffold2	Cufflinks	transcript	541427	543258	1000	-	.	gene_id "CUFF.3880"; transcript_id "CUFF.3880.1"; FPKM "1.0000000000"; frac "0.000000"; conf_lo "1.000000"; conf_hi "1.000000"; cov "0.023402";
Scaffold2	Cufflinks	exon	541427	541734	1000	-	.	gene_id "CUFF.3880"; transcript_id "CUFF.3880.1"; exon_number "1"; FPKM "1.0000000000"; frac "0.000000"; conf_lo "1.000000"; conf_hi "1.000000"; cov "0.023402";
Scaffold2	Cufflinks	exon	542727	543258	1000	-	.	gene_id "CUFF.3880"; transcript_id "CUFF.3880.1"; exon_number "2"; FPKM "1.0000000000"; frac "0.000000"; conf_lo "1.000000"; conf_hi "1.000000"; cov "0.023402";
Scaffold2	Cufflinks	transcript	555437	563877	1000	+	.	gene_id "CUFF.3881"; transcript_id "CUFF.3881.1"; FPKM "1.0000000000"; frac "0.000000"; conf_lo "1.000000"; conf_hi "1.000000"; cov "0.022649";
Scaffold2	Cufflinks	exon	555437	555695	1000	+	.	gene_id "CUFF.3881"; transcript_id "CUFF.3881.1"; exon_number "1"; FPKM "1.0000000000"; frac "0.000000"; conf_lo "1.000000"; conf_hi "1.000000"; cov "0.022649";
Scaffold2	Cufflinks	exon	559881	560126	1000	+	.	gene_id "CUFF.3881"; transcript_id "CUFF.3881.1"; exon_number "2"; FPKM "1.0000000000"; frac "0.000000"; conf_lo "1.000000"; conf_hi "1.000000"; cov "0.022649";
Scaffold2	Cufflinks	exon	560337	560476	1000	+	.	gene_id "CUFF.3881"; transcript_id "CUFF.3881.1"; exon_number "3"; FPKM "1.0000000000"; frac "0.000000"; conf_lo "1.000000"; conf_hi "1.000000"; cov "0.022649";
Scaffold2	Cufflinks	exon	563710	563877	1000	+	.	gene_id "CUFF.3881"; transcript_id "CUFF.3881.1"; exon_number "4"; FPKM "1.0000000000"; frac "0.000000"; conf_lo "1.000000"; conf_hi "1.000000"; cov "0.022649";
Scaffold2	Cufflinks	transcript	563970	579661	1000	-	.	gene_id "CUFF.3882"; transcript_id "CUFF.3882.1"; FPKM "1.0000000000"; frac "0.000000"; conf_lo "1.000000"; conf_hi "1.000000"; cov "0.086307";
Scaffold2	Cufflinks	exon	563970	564417	1000	-	.	gene_id "CUFF.3882"; transcript_id "CUFF.3882.1"; exon_number "1"; FPKM "1.0000000000"; frac "0.000000"; conf_lo "1.000000"; conf_hi "1.000000"; cov "0.086307";
Scaffold2	Cufflinks	exon	568188	568356	1000	-	.	gene_id "CUFF.3882"; transcript_id "CUFF.3882.1"; exon_number "2"; FPKM "1.0000000000"; frac "0.000000"; conf_lo "1.000000"; conf_hi "1.000000"; cov "0.086307";
Scaffold2	Cufflinks	exon	573022	573152	1000	-	.	gene_id "CUFF.3882"; transcript_id "CUFF.3882.1"; exon_number "3"; FPKM "1.0000000000"; frac "0.000000"; conf_lo "1.000000"; conf_hi "1.000000"; cov "0.086307";
Scaffold2	Cufflinks	exon	573216	573517	1000	-	.	gene_id "CUFF.3882"; transcript_id "CUFF.3882.1"; exon_number "4"; FPKM "1.0000000000"; frac "0.000000"; conf_lo "1.000000"; conf_hi "1.000000"; cov "0.086307";
Scaffold2	Cufflinks	exon	576480	578132	1000	-	.	gene_id "CUFF.3882"; transcript_id "CUFF.3882.1"; exon_number "5"; FPKM "1.0000000000"; frac "0.000000"; conf_lo "1.000000"; conf_hi "1.000000"; cov "0.086307";
Scaffold2	Cufflinks	exon	578591	578640	1000	-	.	gene_id "CUFF.3882"; transcript_id "CUFF.3882.1"; exon_number "6"; FPKM "1.0000000000"; frac "0.000000"; conf_lo "1.000000"; conf_hi "1.000000"; cov "0.086307";
Scaffold2	Cufflinks	exon	579112	579395	1000	-	.	gene_id "CUFF.3882"; transcript_id "CUFF.3882.1"; exon_number "7"; FPKM "1.0000000000"; frac "0.000000"; conf_lo "1.000000"; conf_hi "1.000000"; cov "0.086307";
Scaffold2	Cufflinks	exon	579601	579661	1000	-	.	gene_id "CUFF.3882"; transcript_id "CUFF.3882.1"; exon_number "8"; FPKM "1.0000000000"; frac "0.000000"; conf_lo "1.000000"; conf_hi "1.000000"; cov "0.086307";
Scaffold2	Cufflinks	transcript	616543	619146	1000	-	.	gene_id "CUFF.3883"; transcript_id "CUFF.3883.1"; FPKM "1.0000000000"; frac "0.000000"; conf_lo "1.000000"; conf_hi "1.000000"; cov "0.008023";
Scaffold2	Cufflinks	exon	616543	616817	1000	-	.	gene_id "CUFF.3883"; transcript_id "CUFF.3883.1"; exon_number "1"; FPKM "1.0000000000"; frac "0.000000"; conf_lo "1.000000"; conf_hi "1.000000"; cov "0.008023";
Scaffold2	Cufflinks	exon	619134	619146	1000	-	.	gene_id "CUFF.3883"; transcript_id "CUFF.3883.1"; exon_number "2"; FPKM "1.0000000000"; frac "0.000000"; conf_lo "1.000000"; conf_hi "1.000000"; cov "0.008023";
Scaffold2	Cufflinks	transcript	649612	661519	1000	+	.	gene_id "CUFF.3884"; transcript_id "CUFF.3884.1"; FPKM "1.0000000000"; frac "0.000000"; conf_lo "1.000000"; conf_hi "1.000000"; cov "0.012620";
Scaffold2	Cufflinks	exon	649612	649629	1000	+	.	gene_id "CUFF.3884"; transcript_id "CUFF.3884.1"; exon_number "1"; FPKM "1.0000000000"; frac "0.000000"; conf_lo "1.000000"; conf_hi "1.000000"; cov "0.012620";
Scaffold2	Cufflinks	exon	651972	652329	1000	+	.	gene_id "CUFF.3884"; transcript_id "CUFF.3884.1"; exon_number "2"; FPKM "1.0000000000"; frac "0.000000"; conf_lo "1.000000"; conf_hi "1.000000"; cov "0.012620";
Scaffold2	Cufflinks	exon	661443	661519	1000	+	.	gene_id "CUFF.3884"; transcript_id "CUFF.3884.1"; exon_number "3"; FPKM "1.0000000000"; frac "0.000000"; conf_lo "1.000000"; conf_hi "1.000000"; cov "0.012620";
Scaffold2	Cufflinks	transcript	681915	699619	1000	+	.	gene_id "CUFF.3885"; transcript_id "CUFF.3885.1"; FPKM "1.0000000000"; frac "0.000000"; conf_lo "1.000000"; conf_hi "1.000000"; cov "0.063463";
Scaffold2	Cufflinks	exon	681915	682129	1000	+	.	gene_id "CUFF.3885"; transcript_id "CUFF.3885.1"; exon_number "1"; FPKM "1.0000000000"; frac "0.000000"; conf_lo "1.000000"; conf_hi "1.000000"; cov "0.063463";
Scaffold2	Cufflinks	exon	689232	689643	1000	+	.	gene_id "CUFF.3885"; transcript_id "CUFF.3885.1"; exon_number "2"; FPKM "1.0000000000"; frac "0.000000"; conf_lo "1.000000"; conf_hi "1.000000"; cov "0.063463";
Scaffold2	Cufflinks	exon	697969	699619	1000	+	.	gene_id "CUFF.3885"; transcript_id "CUFF.3885.1"; exon_number "3"; FPKM "1.0000000000"; frac "0.000000"; conf_lo "1.000000"; conf_hi "1.000000"; cov "0.063463";
Scaffold2	Cufflinks	transcript	702642	703082	1000	+	.	gene_id "CUFF.3886"; transcript_id "CUFF.3886.1"; FPKM "1.0000000000"; frac "0.000000"; conf_lo "1.000000"; conf_hi "1.000000"; cov "0.012286";
Scaffold2	Cufflinks	exon	702642	703082	1000	+	.	gene_id "CUFF.3886"; transcript_id "CUFF.3886.1"; exon_number "1"; FPKM "1.0000000000"; frac "0.000000"; conf_lo "1.000000"; conf_hi "1.000000"; cov "0.012286";
Scaffold2	Cufflinks	transcript	703255	703555	1000	+	.	gene_id "CUFF.3887"; transcript_id "CUFF.3887.1"; FPKM "1.0000000000"; frac "0.000000"; conf_lo "1.000000"; conf_hi "1.000000"; cov "0.019264";
Scaffold2	Cufflinks	exon	703255	703555	1000	+	.	gene_id "CUFF.3887"; transcript_id "CUFF.3887.1"; exon_number "1"; FPKM "1.0000000000"; frac "0.000000"; conf_lo "1.000000"; conf_hi "1.000000"; cov "0.019264";
Scaffold2	Cufflinks	transcript	703469	710981	1000	-	.	gene_id "CUFF.3888"; transcript_id "CUFF.3888.1"; FPKM "1.0000000000"; frac "0.000000"; conf_lo "1.000000"; conf_hi "1.000000"; cov "0.019264";
Scaffold2	Cufflinks	exon	703469	703914	1000	-	.	gene_id "CUFF.3888"; transcript_id "CUFF.3888.1"; exon_number "1"; FPKM "1.0000000000"; frac "0.000000"; conf_lo "1.000000"; conf_hi "1.000000"; cov "0.019264";
Scaffold2	Cufflinks	exon	709798	710083	1000	-	.	gene_id "CUFF.3888"; transcript_id "CUFF.3888.1"; exon_number "2"; FPKM "1.0000000000"; frac "0.000000"; conf_lo "1.000000"; conf_hi "1.000000"; cov "0.019264";
Scaffold2	Cufflinks	exon	710143	710355	1000	-	.	gene_id "CUFF.3888"; transcript_id "CUFF.3888.1"; exon_number "3"; FPKM "1.0000000000"; frac "0.000000"; conf_lo "1.000000"; conf_hi "1.000000"; cov "0.019264";
Scaffold2	Cufflinks	exon	710416	710781	1000	-	.	gene_id "CUFF.3888"; transcript_id "CUFF.3888.1"; exon_number "4"; FPKM "1.0000000000"; frac "0.000000"; conf_lo "1.000000"; conf_hi "1.000000"; cov "0.019264";
Scaffold2	Cufflinks	exon	710868	710981	1000	-	.	gene_id "CUFF.3888"; transcript_id "CUFF.3888.1"; exon_number "5"; FPKM "1.0000000000"; frac "0.000000"; conf_lo "1.000000"; conf_hi "1.000000"; cov "0.019264";
Scaffold2	Cufflinks	transcript	703469	704718	1000	-	.	gene_id "CUFF.3888"; transcript_id "CUFF.3888.2"; FPKM "1.0000000000"; frac "0.000000"; conf_lo "1.000000"; conf_hi "1.000000"; cov "0.019264";
Scaffold2	Cufflinks	exon	703469	703914	1000	-	.	gene_id "CUFF.3888"; transcript_id "CUFF.3888.2"; exon_number "1"; FPKM "1.0000000000"; frac "0.000000"; conf_lo "1.000000"; conf_hi "1.000000"; cov "0.019264";
Scaffold2	Cufflinks	exon	704694	704718	1000	-	.	gene_id "CUFF.3888"; transcript_id "CUFF.3888.2"; exon_number "2"; FPKM "1.0000000000"; frac "0.000000"; conf_lo "1.000000"; conf_hi "1.000000"; cov "0.019264";
Scaffold2	Cufflinks	transcript	711203	747446	1000	+	.	gene_id "CUFF.3889"; transcript_id "CUFF.3889.1"; FPKM "1.0000000000"; frac "0.000000"; conf_lo "1.000000"; conf_hi "1.000000"; cov "0.034991";
Scaffold2	Cufflinks	exon	711203	711352	1000	+	.	gene_id "CUFF.3889"; transcript_id "CUFF.3889.1"; exon_number "1"; FPKM "1.0000000000"; frac "0.000000"; conf_lo "1.000000"; conf_hi "1.000000"; cov "0.034991";
Scaffold2	Cufflinks	exon	741096	741580	1000	+	.	gene_id "CUFF.3889"; transcript_id "CUFF.3889.1"; exon_number "2"; FPKM "1.0000000000"; frac "0.000000"; conf_lo "1.000000"; conf_hi "1.000000"; cov "0.034991";
Scaffold2	Cufflinks	exon	746826	747446	1000	+	.	gene_id "CUFF.3889"; transcript_id "CUFF.3889.1"; exon_number "3"; FPKM "1.0000000000"; frac "0.000000"; conf_lo "1.000000"; conf_hi "1.000000"; cov "0.034991";
Scaffold2	Cufflinks	transcript	753348	770159	1000	+	.	gene_id "CUFF.3890"; transcript_id "CUFF.3890.1"; FPKM "1.0000000000"; frac "0.000000"; conf_lo "1.000000"; conf_hi "1.000000"; cov "0.055969";
Scaffold2	Cufflinks	exon	753348	754238	1000	+	.	gene_id "CUFF.3890"; transcript_id "CUFF.3890.1"; exon_number "1"; FPKM "1.0000000000"; frac "0.000000"; conf_lo "1.000000"; conf_hi "1.000000"; cov "0.055969";
Scaffold2	Cufflinks	exon	764706	764887	1000	+	.	gene_id "CUFF.3890"; transcript_id "CUFF.3890.1"; exon_number "2"; FPKM "1.0000000000"; frac "0.000000"; conf_lo "1.000000"; conf_hi "1.000000"; cov "0.055969";
Scaffold2	Cufflinks	exon	764966	765191	1000	+	.	gene_id "CUFF.3890"; transcript_id "CUFF.3890.1"; exon_number "3"; FPKM "1.0000000000"; frac "0.000000"; conf_lo "1.000000"; conf_hi "1.000000"; cov "0.055969";
Scaffold2	Cufflinks	exon	765261	765471	1000	+	.	gene_id "CUFF.3890"; transcript_id "CUFF.3890.1"; exon_number "4"; FPKM "1.0000000000"; frac "0.000000"; conf_lo "1.000000"; conf_hi "1.000000"; cov "0.055969";
Scaffold2	Cufflinks	exon	769128	769299	1000	+	.	gene_id "CUFF.3890"; transcript_id "CUFF.3890.1"; exon_number "5"; FPKM "1.0000000000"; frac "0.000000"; conf_lo "1.000000"; conf_hi "1.000000"; cov "0.055969";
Scaffold2	Cufflinks	exon	769393	770159	1000	+	.	gene_id "CUFF.3890"; transcript_id "CUFF.3890.1"; exon_number "6"; FPKM "1.0000000000"; frac "0.000000"; conf_lo "1.000000"; conf_hi "1.000000"; cov "0.055969";
Scaffold2	Cufflinks	transcript	753348	774572	1000	+	.	gene_id "CUFF.3890"; transcript_id "CUFF.3890.2"; FPKM "1.0000000000"; frac "0.000000"; conf_lo "1.000000"; conf_hi "1.000000"; cov "0.055969";
Scaffold2	Cufflinks	exon	753348	754238	1000	+	.	gene_id "CUFF.3890"; transcript_id "CUFF.3890.2"; exon_number "1"; FPKM "1.0000000000"; frac "0.000000"; conf_lo "1.000000"; conf_hi "1.000000"; cov "0.055969";
Scaffold2	Cufflinks	exon	764706	764887	1000	+	.	gene_id "CUFF.3890"; transcript_id "CUFF.3890.2"; exon_number "2"; FPKM "1.0000000000"; frac "0.000000"; conf_lo "1.000000"; conf_hi "1.000000"; cov "0.055969";
Scaffold2	Cufflinks	exon	764966	765191	1000	+	.	gene_id "CUFF.3890"; transcript_id "CUFF.3890.2"; exon_number "3"; FPKM "1.0000000000"; frac "0.000000"; conf_lo "1.000000"; conf_hi "1.000000"; cov "0.055969";
Scaffold2	Cufflinks	exon	765261	765471	1000	+	.	gene_id "CUFF.3890"; transcript_id "CUFF.3890.2"; exon_number "4"; FPKM "1.0000000000"; frac "0.000000"; conf_lo "1.000000"; conf_hi "1.000000"; cov "0.055969";
Scaffold2	Cufflinks	exon	769128	769299	1000	+	.	gene_id "CUFF.3890"; transcript_id "CUFF.3890.2"; exon_number "5"; FPKM "1.0000000000"; frac "0.000000"; conf_lo "1.000000"; conf_hi "1.000000"; cov "0.055969";
Scaffold2	Cufflinks	exon	769393	769538	1000	+	.	gene_id "CUFF.3890"; transcript_id "CUFF.3890.2"; exon_number "6"; FPKM "1.0000000000"; frac "0.000000"; conf_lo "1.000000"; conf_hi "1.000000"; cov "0.055969";
Scaffold2	Cufflinks	exon	774554	774572	1000	+	.	gene_id "CUFF.3890"; transcript_id "CUFF.3890.2"; exon_number "7"; FPKM "1.0000000000"; frac "0.000000"; conf_lo "1.000000"; conf_hi "1.000000"; cov "0.055969";
Scaffold2	Cufflinks	transcript	760603	770159	1000	+	.	gene_id "CUFF.3890"; transcript_id "CUFF.3890.3"; FPKM "1.0000000000"; frac "0.000000"; conf_lo "1.000000"; conf_hi "1.000000"; cov "0.055969";
Scaffold2	Cufflinks	exon	760603	760623	1000	+	.	gene_id "CUFF.3890"; transcript_id "CUFF.3890.3"; exon_number "1"; FPKM "1.0000000000"; frac "0.000000"; conf_lo "1.000000"; conf_hi "1.000000"; cov "0.055969";
Scaffold2	Cufflinks	exon	764706	764887	1000	+	.	gene_id "CUFF.3890"; transcript_id "CUFF.3890.3"; exon_number "2"; FPKM "1.0000000000"; frac "0.000000"; conf_lo "1.000000"; conf_hi "1.000000"; cov "0.055969";
Scaffold2	Cufflinks	exon	764966	765191	1000	+	.	gene_id "CUFF.3890"; transcript_id "CUFF.3890.3"; exon_number "3"; FPKM "1.0000000000"; frac "0.000000"; conf_lo "1.000000"; conf_hi "1.000000"; cov "0.055969";
Scaffold2	Cufflinks	exon	765261	765471	1000	+	.	gene_id "CUFF.3890"; transcript_id "CUFF.3890.3"; exon_number "4"; FPKM "1.0000000000"; frac "0.000000"; conf_lo "1.000000"; conf_hi "1.000000"; cov "0.055969";
Scaffold2	Cufflinks	exon	769128	769299	1000	+	.	gene_id "CUFF.3890"; transcript_id "CUFF.3890.3"; exon_number "5"; FPKM "1.0000000000"; frac "0.000000"; conf_lo "1.000000"; conf_hi "1.000000"; cov "0.055969";
Scaffold2	Cufflinks	exon	769393	770159	1000	+	.	gene_id "CUFF.3890"; transcript_id "CUFF.3890.3"; exon_number "6"; FPKM "1.0000000000"; frac "0.000000"; conf_lo "1.000000"; conf_hi "1.000000"; cov "0.055969";
Scaffold2	Cufflinks	transcript	772375	774572	1000	+	.	gene_id "CUFF.3890"; transcript_id "CUFF.3890.4"; FPKM "1.0000000000"; frac "0.000000"; conf_lo "1.000000"; conf_hi "1.000000"; cov "0.055969";
Scaffold2	Cufflinks	exon	772375	774572	1000	+	.	gene_id "CUFF.3890"; transcript_id "CUFF.3890.4"; exon_number "1"; FPKM "1.0000000000"; frac "0.000000"; conf_lo "1.000000"; conf_hi "1.000000"; cov "0.055969";
Scaffold2	Cufflinks	transcript	759468	760495	1000	-	.	gene_id "CUFF.3891"; transcript_id "CUFF.3891.1"; FPKM "1.0000000000"; frac "0.000000"; conf_lo "1.000000"; conf_hi "1.000000"; cov "0.025965";
Scaffold2	Cufflinks	exon	759468	760366	1000	-	.	gene_id "CUFF.3891"; transcript_id "CUFF.3891.1"; exon_number "1"; FPKM "1.0000000000"; frac "0.000000"; conf_lo "1.000000"; conf_hi "1.000000"; cov "0.025965";
Scaffold2	Cufflinks	exon	760463	760495	1000	-	.	gene_id "CUFF.3891"; transcript_id "CUFF.3891.1"; exon_number "2"; FPKM "1.0000000000"; frac "0.000000"; conf_lo "1.000000"; conf_hi "1.000000"; cov "0.025965";
Scaffold2	Cufflinks	transcript	771547	772148	1000	+	.	gene_id "CUFF.3892"; transcript_id "CUFF.3892.1"; FPKM "1.0000000000"; frac "0.000000"; conf_lo "1.000000"; conf_hi "1.000000"; cov "0.016771";
Scaffold2	Cufflinks	exon	771547	772148	1000	+	.	gene_id "CUFF.3892"; transcript_id "CUFF.3892.1"; exon_number "1"; FPKM "1.0000000000"; frac "0.000000"; conf_lo "1.000000"; conf_hi "1.000000"; cov "0.016771";
Scaffold2	Cufflinks	transcript	774623	775800	1000	+	.	gene_id "CUFF.3893"; transcript_id "CUFF.3893.1"; FPKM "1.0000000000"; frac "0.000000"; conf_lo "1.000000"; conf_hi "1.000000"; cov "0.032818";
Scaffold2	Cufflinks	exon	774623	775800	1000	+	.	gene_id "CUFF.3893"; transcript_id "CUFF.3893.1"; exon_number "1"; FPKM "1.0000000000"; frac "0.000000"; conf_lo "1.000000"; conf_hi "1.000000"; cov "0.032818";
Scaffold2	Cufflinks	transcript	784928	799617	1000	+	.	gene_id "CUFF.3894"; transcript_id "CUFF.3894.1"; FPKM "1.0000000000"; frac "0.000000"; conf_lo "1.000000"; conf_hi "1.000000"; cov "0.026508";
Scaffold2	Cufflinks	exon	784928	785071	1000	+	.	gene_id "CUFF.3894"; transcript_id "CUFF.3894.1"; exon_number "1"; FPKM "1.0000000000"; frac "0.000000"; conf_lo "1.000000"; conf_hi "1.000000"; cov "0.026508";
Scaffold2	Cufflinks	exon	795608	796022	1000	+	.	gene_id "CUFF.3894"; transcript_id "CUFF.3894.1"; exon_number "2"; FPKM "1.0000000000"; frac "0.000000"; conf_lo "1.000000"; conf_hi "1.000000"; cov "0.026508";
Scaffold2	Cufflinks	exon	798963	799617	1000	+	.	gene_id "CUFF.3894"; transcript_id "CUFF.3894.1"; exon_number "3"; FPKM "1.0000000000"; frac "0.000000"; conf_lo "1.000000"; conf_hi "1.000000"; cov "0.026508";
Scaffold2	Cufflinks	transcript	799810	800884	1000	+	.	gene_id "CUFF.3895"; transcript_id "CUFF.3895.1"; FPKM "1.0000000000"; frac "0.000000"; conf_lo "1.000000"; conf_hi "1.000000"; cov "0.022872";
Scaffold2	Cufflinks	exon	799810	799935	1000	+	.	gene_id "CUFF.3895"; transcript_id "CUFF.3895.1"; exon_number "1"; FPKM "1.0000000000"; frac "0.000000"; conf_lo "1.000000"; conf_hi "1.000000"; cov "0.022872";
Scaffold2	Cufflinks	exon	800071	800884	1000	+	.	gene_id "CUFF.3895"; transcript_id "CUFF.3895.1"; exon_number "2"; FPKM "1.0000000000"; frac "0.000000"; conf_lo "1.000000"; conf_hi "1.000000"; cov "0.022872";
Scaffold2	Cufflinks	transcript	809060	826537	1000	+	.	gene_id "CUFF.3896"; transcript_id "CUFF.3896.1"; FPKM "1.0000000000"; frac "0.000000"; conf_lo "1.000000"; conf_hi "1.000000"; cov "0.052514";
Scaffold2	Cufflinks	exon	809060	809308	1000	+	.	gene_id "CUFF.3896"; transcript_id "CUFF.3896.1"; exon_number "1"; FPKM "1.0000000000"; frac "0.000000"; conf_lo "1.000000"; conf_hi "1.000000"; cov "0.052514";
Scaffold2	Cufflinks	exon	814526	814884	1000	+	.	gene_id "CUFF.3896"; transcript_id "CUFF.3896.1"; exon_number "2"; FPKM "1.0000000000"; frac "0.000000"; conf_lo "1.000000"; conf_hi "1.000000"; cov "0.052514";
Scaffold2	Cufflinks	exon	820677	821749	1000	+	.	gene_id "CUFF.3896"; transcript_id "CUFF.3896.1"; exon_number "3"; FPKM "1.0000000000"; frac "0.000000"; conf_lo "1.000000"; conf_hi "1.000000"; cov "0.052514";
Scaffold2	Cufflinks	exon	826150	826537	1000	+	.	gene_id "CUFF.3896"; transcript_id "CUFF.3896.1"; exon_number "4"; FPKM "1.0000000000"; frac "0.000000"; conf_lo "1.000000"; conf_hi "1.000000"; cov "0.052514";
Scaffold2	Cufflinks	transcript	814534	826537	1000	+	.	gene_id "CUFF.3896"; transcript_id "CUFF.3896.2"; FPKM "1.0000000000"; frac "0.000000"; conf_lo "1.000000"; conf_hi "1.000000"; cov "0.052514";
Scaffold2	Cufflinks	exon	814534	814884	1000	+	.	gene_id "CUFF.3896"; transcript_id "CUFF.3896.2"; exon_number "1"; FPKM "1.0000000000"; frac "0.000000"; conf_lo "1.000000"; conf_hi "1.000000"; cov "0.052514";
Scaffold2	Cufflinks	exon	820677	821659	1000	+	.	gene_id "CUFF.3896"; transcript_id "CUFF.3896.2"; exon_number "2"; FPKM "1.0000000000"; frac "0.000000"; conf_lo "1.000000"; conf_hi "1.000000"; cov "0.052514";
Scaffold2	Cufflinks	exon	826150	826537	1000	+	.	gene_id "CUFF.3896"; transcript_id "CUFF.3896.2"; exon_number "3"; FPKM "1.0000000000"; frac "0.000000"; conf_lo "1.000000"; conf_hi "1.000000"; cov "0.052514";
Scaffold2	Cufflinks	transcript	830025	831027	1000	-	.	gene_id "CUFF.3897"; transcript_id "CUFF.3897.1"; FPKM "1.0000000000"; frac "0.000000"; conf_lo "1.000000"; conf_hi "1.000000"; cov "0.022524";
Scaffold2	Cufflinks	exon	830025	831027	1000	-	.	gene_id "CUFF.3897"; transcript_id "CUFF.3897.1"; exon_number "1"; FPKM "1.0000000000"; frac "0.000000"; conf_lo "1.000000"; conf_hi "1.000000"; cov "0.022524";
Scaffold2	Cufflinks	transcript	843639	849884	1000	-	.	gene_id "CUFF.3898"; transcript_id "CUFF.3898.1"; FPKM "1.0000000000"; frac "0.000000"; conf_lo "1.000000"; conf_hi "1.000000"; cov "0.036356";
Scaffold2	Cufflinks	exon	843639	843660	1000	-	.	gene_id "CUFF.3898"; transcript_id "CUFF.3898.1"; exon_number "1"; FPKM "1.0000000000"; frac "0.000000"; conf_lo "1.000000"; conf_hi "1.000000"; cov "0.036356";
Scaffold2	Cufflinks	exon	848540	849633	1000	-	.	gene_id "CUFF.3898"; transcript_id "CUFF.3898.1"; exon_number "2"; FPKM "1.0000000000"; frac "0.000000"; conf_lo "1.000000"; conf_hi "1.000000"; cov "0.036356";
Scaffold2	Cufflinks	exon	849696	849884	1000	-	.	gene_id "CUFF.3898"; transcript_id "CUFF.3898.1"; exon_number "3"; FPKM "1.0000000000"; frac "0.000000"; conf_lo "1.000000"; conf_hi "1.000000"; cov "0.036356";
Scaffold2	Cufflinks	transcript	850484	852002	1000	-	.	gene_id "CUFF.3899"; transcript_id "CUFF.3899.1"; FPKM "1.0000000000"; frac "0.000000"; conf_lo "1.000000"; conf_hi "1.000000"; cov "0.038120";
Scaffold2	Cufflinks	exon	850484	851246	1000	-	.	gene_id "CUFF.3899"; transcript_id "CUFF.3899.1"; exon_number "1"; FPKM "1.0000000000"; frac "0.000000"; conf_lo "1.000000"; conf_hi "1.000000"; cov "0.038120";
Scaffold2	Cufflinks	exon	851319	851685	1000	-	.	gene_id "CUFF.3899"; transcript_id "CUFF.3899.1"; exon_number "2"; FPKM "1.0000000000"; frac "0.000000"; conf_lo "1.000000"; conf_hi "1.000000"; cov "0.038120";
Scaffold2	Cufflinks	exon	851744	852002	1000	-	.	gene_id "CUFF.3899"; transcript_id "CUFF.3899.1"; exon_number "3"; FPKM "1.0000000000"; frac "0.000000"; conf_lo "1.000000"; conf_hi "1.000000"; cov "0.038120";
Scaffold2	Cufflinks	transcript	850484	852002	1000	-	.	gene_id "CUFF.3899"; transcript_id "CUFF.3899.2"; FPKM "1.0000000000"; frac "0.000000"; conf_lo "1.000000"; conf_hi "1.000000"; cov "0.038120";
Scaffold2	Cufflinks	exon	850484	851246	1000	-	.	gene_id "CUFF.3899"; transcript_id "CUFF.3899.2"; exon_number "1"; FPKM "1.0000000000"; frac "0.000000"; conf_lo "1.000000"; conf_hi "1.000000"; cov "0.038120";
Scaffold2	Cufflinks	exon	851319	851687	1000	-	.	gene_id "CUFF.3899"; transcript_id "CUFF.3899.2"; exon_number "2"; FPKM "1.0000000000"; frac "0.000000"; conf_lo "1.000000"; conf_hi "1.000000"; cov "0.038120";
Scaffold2	Cufflinks	exon	851746	852002	1000	-	.	gene_id "CUFF.3899"; transcript_id "CUFF.3899.2"; exon_number "3"; FPKM "1.0000000000"; frac "0.000000"; conf_lo "1.000000"; conf_hi "1.000000"; cov "0.038120";
Scaffold2	Cufflinks	transcript	856601	857149	1000	-	.	gene_id "CUFF.3900"; transcript_id "CUFF.3900.1"; FPKM "1.0000000000"; frac "0.000000"; conf_lo "1.000000"; conf_hi "1.000000"; cov "0.015295";
Scaffold2	Cufflinks	exon	856601	857149	1000	-	.	gene_id "CUFF.3900"; transcript_id "CUFF.3900.1"; exon_number "1"; FPKM "1.0000000000"; frac "0.000000"; conf_lo "1.000000"; conf_hi "1.000000"; cov "0.015295";
Scaffold2	Cufflinks	transcript	859701	860381	1000	+	.	gene_id "CUFF.3901"; transcript_id "CUFF.3901.1"; FPKM "1.0000000000"; frac "0.000000"; conf_lo "1.000000"; conf_hi "1.000000"; cov "0.033672";
Scaffold2	Cufflinks	exon	859701	859831	1000	+	.	gene_id "CUFF.3901"; transcript_id "CUFF.3901.1"; exon_number "1"; FPKM "1.0000000000"; frac "0.000000"; conf_lo "1.000000"; conf_hi "1.000000"; cov "0.033672";
Scaffold2	Cufflinks	exon	859892	860381	1000	+	.	gene_id "CUFF.3901"; transcript_id "CUFF.3901.1"; exon_number "2"; FPKM "1.0000000000"; frac "0.000000"; conf_lo "1.000000"; conf_hi "1.000000"; cov "0.033672";
Scaffold2	Cufflinks	transcript	859916	866589	1000	-	.	gene_id "CUFF.3902"; transcript_id "CUFF.3902.1"; FPKM "1.0000000000"; frac "0.000000"; conf_lo "1.000000"; conf_hi "1.000000"; cov "0.033672";
Scaffold2	Cufflinks	exon	859916	860331	1000	-	.	gene_id "CUFF.3902"; transcript_id "CUFF.3902.1"; exon_number "1"; FPKM "1.0000000000"; frac "0.000000"; conf_lo "1.000000"; conf_hi "1.000000"; cov "0.033672";
Scaffold2	Cufflinks	exon	860389	861813	1000	-	.	gene_id "CUFF.3902"; transcript_id "CUFF.3902.1"; exon_number "2"; FPKM "1.0000000000"; frac "0.000000"; conf_lo "1.000000"; conf_hi "1.000000"; cov "0.033672";
Scaffold2	Cufflinks	exon	865846	866589	1000	-	.	gene_id "CUFF.3902"; transcript_id "CUFF.3902.1"; exon_number "3"; FPKM "1.0000000000"; frac "0.000000"; conf_lo "1.000000"; conf_hi "1.000000"; cov "0.033672";
Scaffold2	Cufflinks	transcript	867430	882128	1000	+	.	gene_id "CUFF.3903"; transcript_id "CUFF.3903.1"; FPKM "1.0000000000"; frac "0.000000"; conf_lo "1.000000"; conf_hi "1.000000"; cov "0.065218";
Scaffold2	Cufflinks	exon	867430	869128	1000	+	.	gene_id "CUFF.3903"; transcript_id "CUFF.3903.1"; exon_number "1"; FPKM "1.0000000000"; frac "0.000000"; conf_lo "1.000000"; conf_hi "1.000000"; cov "0.065218";
Scaffold2	Cufflinks	exon	875711	876507	1000	+	.	gene_id "CUFF.3903"; transcript_id "CUFF.3903.1"; exon_number "2"; FPKM "1.0000000000"; frac "0.000000"; conf_lo "1.000000"; conf_hi "1.000000"; cov "0.065218";
Scaffold2	Cufflinks	exon	880797	881147	1000	+	.	gene_id "CUFF.3903"; transcript_id "CUFF.3903.1"; exon_number "3"; FPKM "1.0000000000"; frac "0.000000"; conf_lo "1.000000"; conf_hi "1.000000"; cov "0.065218";
Scaffold2	Cufflinks	exon	881209	881373	1000	+	.	gene_id "CUFF.3903"; transcript_id "CUFF.3903.1"; exon_number "4"; FPKM "1.0000000000"; frac "0.000000"; conf_lo "1.000000"; conf_hi "1.000000"; cov "0.065218";
Scaffold2	Cufflinks	exon	881435	882128	1000	+	.	gene_id "CUFF.3903"; transcript_id "CUFF.3903.1"; exon_number "5"; FPKM "1.0000000000"; frac "0.000000"; conf_lo "1.000000"; conf_hi "1.000000"; cov "0.065218";
Scaffold2	Cufflinks	transcript	881874	890110	1000	-	.	gene_id "CUFF.3904"; transcript_id "CUFF.3904.1"; FPKM "1.0000000000"; frac "0.000000"; conf_lo "1.000000"; conf_hi "1.000000"; cov "0.065218";
Scaffold2	Cufflinks	exon	881874	882216	1000	-	.	gene_id "CUFF.3904"; transcript_id "CUFF.3904.1"; exon_number "1"; FPKM "1.0000000000"; frac "0.000000"; conf_lo "1.000000"; conf_hi "1.000000"; cov "0.065218";
Scaffold2	Cufflinks	exon	888626	889308	1000	-	.	gene_id "CUFF.3904"; transcript_id "CUFF.3904.1"; exon_number "2"; FPKM "1.0000000000"; frac "0.000000"; conf_lo "1.000000"; conf_hi "1.000000"; cov "0.065218";
Scaffold2	Cufflinks	exon	889374	889526	1000	-	.	gene_id "CUFF.3904"; transcript_id "CUFF.3904.1"; exon_number "3"; FPKM "1.0000000000"; frac "0.000000"; conf_lo "1.000000"; conf_hi "1.000000"; cov "0.065218";
Scaffold2	Cufflinks	exon	889596	889712	1000	-	.	gene_id "CUFF.3904"; transcript_id "CUFF.3904.1"; exon_number "4"; FPKM "1.0000000000"; frac "0.000000"; conf_lo "1.000000"; conf_hi "1.000000"; cov "0.065218";
Scaffold2	Cufflinks	exon	889940	890110	1000	-	.	gene_id "CUFF.3904"; transcript_id "CUFF.3904.1"; exon_number "5"; FPKM "1.0000000000"; frac "0.000000"; conf_lo "1.000000"; conf_hi "1.000000"; cov "0.065218";
Scaffold2	Cufflinks	transcript	890169	890684	1000	-	.	gene_id "CUFF.3905"; transcript_id "CUFF.3905.1"; FPKM "1.0000000000"; frac "0.000000"; conf_lo "1.000000"; conf_hi "1.000000"; cov "0.012732";
Scaffold2	Cufflinks	exon	890169	890456	1000	-	.	gene_id "CUFF.3905"; transcript_id "CUFF.3905.1"; exon_number "1"; FPKM "1.0000000000"; frac "0.000000"; conf_lo "1.000000"; conf_hi "1.000000"; cov "0.012732";
Scaffold2	Cufflinks	exon	890516	890684	1000	-	.	gene_id "CUFF.3905"; transcript_id "CUFF.3905.1"; exon_number "2"; FPKM "1.0000000000"; frac "0.000000"; conf_lo "1.000000"; conf_hi "1.000000"; cov "0.012732";
Scaffold2	Cufflinks	transcript	890808	910446	1000	+	.	gene_id "CUFF.3906"; transcript_id "CUFF.3906.1"; FPKM "1.0000000000"; frac "0.000000"; conf_lo "1.000000"; conf_hi "1.000000"; cov "0.051692";
Scaffold2	Cufflinks	exon	890808	890927	1000	+	.	gene_id "CUFF.3906"; transcript_id "CUFF.3906.1"; exon_number "1"; FPKM "1.0000000000"; frac "0.000000"; conf_lo "1.000000"; conf_hi "1.000000"; cov "0.051692";
Scaffold2	Cufflinks	exon	891549	891721	1000	+	.	gene_id "CUFF.3906"; transcript_id "CUFF.3906.1"; exon_number "2"; FPKM "1.0000000000"; frac "0.000000"; conf_lo "1.000000"; conf_hi "1.000000"; cov "0.051692";
Scaffold2	Cufflinks	exon	891797	892247	1000	+	.	gene_id "CUFF.3906"; transcript_id "CUFF.3906.1"; exon_number "3"; FPKM "1.0000000000"; frac "0.000000"; conf_lo "1.000000"; conf_hi "1.000000"; cov "0.051692";
Scaffold2	Cufflinks	exon	898074	899488	1000	+	.	gene_id "CUFF.3906"; transcript_id "CUFF.3906.1"; exon_number "4"; FPKM "1.0000000000"; frac "0.000000"; conf_lo "1.000000"; conf_hi "1.000000"; cov "0.051692";
Scaffold2	Cufflinks	exon	903325	904367	1000	+	.	gene_id "CUFF.3906"; transcript_id "CUFF.3906.1"; exon_number "5"; FPKM "1.0000000000"; frac "0.000000"; conf_lo "1.000000"; conf_hi "1.000000"; cov "0.051692";
Scaffold2	Cufflinks	exon	910145	910446	1000	+	.	gene_id "CUFF.3906"; transcript_id "CUFF.3906.1"; exon_number "6"; FPKM "1.0000000000"; frac "0.000000"; conf_lo "1.000000"; conf_hi "1.000000"; cov "0.051692";
Scaffold2	Cufflinks	transcript	891504	892274	1000	+	.	gene_id "CUFF.3906"; transcript_id "CUFF.3906.2"; FPKM "1.0000000000"; frac "0.000000"; conf_lo "1.000000"; conf_hi "1.000000"; cov "0.051692";
Scaffold2	Cufflinks	exon	891504	891509	1000	+	.	gene_id "CUFF.3906"; transcript_id "CUFF.3906.2"; exon_number "1"; FPKM "1.0000000000"; frac "0.000000"; conf_lo "1.000000"; conf_hi "1.000000"; cov "0.051692";
Scaffold2	Cufflinks	exon	891549	891721	1000	+	.	gene_id "CUFF.3906"; transcript_id "CUFF.3906.2"; exon_number "2"; FPKM "1.0000000000"; frac "0.000000"; conf_lo "1.000000"; conf_hi "1.000000"; cov "0.051692";
Scaffold2	Cufflinks	exon	891797	892274	1000	+	.	gene_id "CUFF.3906"; transcript_id "CUFF.3906.2"; exon_number "3"; FPKM "1.0000000000"; frac "0.000000"; conf_lo "1.000000"; conf_hi "1.000000"; cov "0.051692";
Scaffold2	Cufflinks	transcript	898020	906623	1000	+	.	gene_id "CUFF.3906"; transcript_id "CUFF.3906.3"; FPKM "1.0000000000"; frac "0.000000"; conf_lo "1.000000"; conf_hi "1.000000"; cov "0.051692";
Scaffold2	Cufflinks	exon	898020	899488	1000	+	.	gene_id "CUFF.3906"; transcript_id "CUFF.3906.3"; exon_number "1"; FPKM "1.0000000000"; frac "0.000000"; conf_lo "1.000000"; conf_hi "1.000000"; cov "0.051692";
Scaffold2	Cufflinks	exon	899545	899558	1000	+	.	gene_id "CUFF.3906"; transcript_id "CUFF.3906.3"; exon_number "2"; FPKM "1.0000000000"; frac "0.000000"; conf_lo "1.000000"; conf_hi "1.000000"; cov "0.051692";
Scaffold2	Cufflinks	exon	903393	904367	1000	+	.	gene_id "CUFF.3906"; transcript_id "CUFF.3906.3"; exon_number "3"; FPKM "1.0000000000"; frac "0.000000"; conf_lo "1.000000"; conf_hi "1.000000"; cov "0.051692";
Scaffold2	Cufflinks	exon	906616	906623	1000	+	.	gene_id "CUFF.3906"; transcript_id "CUFF.3906.3"; exon_number "4"; FPKM "1.0000000000"; frac "0.000000"; conf_lo "1.000000"; conf_hi "1.000000"; cov "0.051692";
Scaffold2	Cufflinks	transcript	907978	910446	1000	+	.	gene_id "CUFF.3906"; transcript_id "CUFF.3906.4"; FPKM "1.0000000000"; frac "0.000000"; conf_lo "1.000000"; conf_hi "1.000000"; cov "0.051692";
Scaffold2	Cufflinks	exon	907978	908688	1000	+	.	gene_id "CUFF.3906"; transcript_id "CUFF.3906.4"; exon_number "1"; FPKM "1.0000000000"; frac "0.000000"; conf_lo "1.000000"; conf_hi "1.000000"; cov "0.051692";
Scaffold2	Cufflinks	exon	910177	910446	1000	+	.	gene_id "CUFF.3906"; transcript_id "CUFF.3906.4"; exon_number "2"; FPKM "1.0000000000"; frac "0.000000"; conf_lo "1.000000"; conf_hi "1.000000"; cov "0.051692";
Scaffold2	Cufflinks	transcript	906858	907378	1000	-	.	gene_id "CUFF.3907"; transcript_id "CUFF.3907.1"; FPKM "1.0000000000"; frac "0.000000"; conf_lo "1.000000"; conf_hi "1.000000"; cov "0.014515";
Scaffold2	Cufflinks	exon	906858	907378	1000	-	.	gene_id "CUFF.3907"; transcript_id "CUFF.3907.1"; exon_number "1"; FPKM "1.0000000000"; frac "0.000000"; conf_lo "1.000000"; conf_hi "1.000000"; cov "0.014515";
Scaffold2	Cufflinks	transcript	920929	936479	1000	-	.	gene_id "CUFF.3908"; transcript_id "CUFF.3908.1"; FPKM "1.0000000000"; frac "0.000000"; conf_lo "1.000000"; conf_hi "1.000000"; cov "0.053656";
Scaffold2	Cufflinks	exon	920929	922388	1000	-	.	gene_id "CUFF.3908"; transcript_id "CUFF.3908.1"; exon_number "1"; FPKM "1.0000000000"; frac "0.000000"; conf_lo "1.000000"; conf_hi "1.000000"; cov "0.053656";
Scaffold2	Cufflinks	exon	936014	936479	1000	-	.	gene_id "CUFF.3908"; transcript_id "CUFF.3908.1"; exon_number "2"; FPKM "1.0000000000"; frac "0.000000"; conf_lo "1.000000"; conf_hi "1.000000"; cov "0.053656";
Scaffold2	Cufflinks	transcript	940174	941091	1000	-	.	gene_id "CUFF.3909"; transcript_id "CUFF.3909.1"; FPKM "1.0000000000"; frac "0.000000"; conf_lo "1.000000"; conf_hi "1.000000"; cov "0.014598";
Scaffold2	Cufflinks	exon	940174	940685	1000	-	.	gene_id "CUFF.3909"; transcript_id "CUFF.3909.1"; exon_number "1"; FPKM "1.0000000000"; frac "0.000000"; conf_lo "1.000000"; conf_hi "1.000000"; cov "0.014598";
Scaffold2	Cufflinks	exon	940756	940891	1000	-	.	gene_id "CUFF.3909"; transcript_id "CUFF.3909.1"; exon_number "2"; FPKM "1.0000000000"; frac "0.000000"; conf_lo "1.000000"; conf_hi "1.000000"; cov "0.014598";
Scaffold2	Cufflinks	exon	941006	941091	1000	-	.	gene_id "CUFF.3909"; transcript_id "CUFF.3909.1"; exon_number "3"; FPKM "1.0000000000"; frac "0.000000"; conf_lo "1.000000"; conf_hi "1.000000"; cov "0.014598";
Scaffold2	Cufflinks	transcript	941464	942746	1000	+	.	gene_id "CUFF.3910"; transcript_id "CUFF.3910.1"; FPKM "1.0000000000"; frac "0.000000"; conf_lo "1.000000"; conf_hi "1.000000"; cov "0.028374";
Scaffold2	Cufflinks	exon	941464	941671	1000	+	.	gene_id "CUFF.3910"; transcript_id "CUFF.3910.1"; exon_number "1"; FPKM "1.0000000000"; frac "0.000000"; conf_lo "1.000000"; conf_hi "1.000000"; cov "0.028374";
Scaffold2	Cufflinks	exon	941740	941906	1000	+	.	gene_id "CUFF.3910"; transcript_id "CUFF.3910.1"; exon_number "2"; FPKM "1.0000000000"; frac "0.000000"; conf_lo "1.000000"; conf_hi "1.000000"; cov "0.028374";
Scaffold2	Cufflinks	exon	941966	942105	1000	+	.	gene_id "CUFF.3910"; transcript_id "CUFF.3910.1"; exon_number "3"; FPKM "1.0000000000"; frac "0.000000"; conf_lo "1.000000"; conf_hi "1.000000"; cov "0.028374";
Scaffold2	Cufflinks	exon	942175	942746	1000	+	.	gene_id "CUFF.3910"; transcript_id "CUFF.3910.1"; exon_number "4"; FPKM "1.0000000000"; frac "0.000000"; conf_lo "1.000000"; conf_hi "1.000000"; cov "0.028374";
Scaffold2	Cufflinks	transcript	945399	945959	1000	+	.	gene_id "CUFF.3911"; transcript_id "CUFF.3911.1"; FPKM "1.0000000000"; frac "0.000000"; conf_lo "1.000000"; conf_hi "1.000000"; cov "0.015629";
Scaffold2	Cufflinks	exon	945399	945959	1000	+	.	gene_id "CUFF.3911"; transcript_id "CUFF.3911.1"; exon_number "1"; FPKM "1.0000000000"; frac "0.000000"; conf_lo "1.000000"; conf_hi "1.000000"; cov "0.015629";
Scaffold2	Cufflinks	transcript	946057	948376	1000	+	.	gene_id "CUFF.3912"; transcript_id "CUFF.3912.1"; FPKM "1.0000000000"; frac "0.000000"; conf_lo "1.000000"; conf_hi "1.000000"; cov "0.064633";
Scaffold2	Cufflinks	exon	946057	948376	1000	+	.	gene_id "CUFF.3912"; transcript_id "CUFF.3912.1"; exon_number "1"; FPKM "1.0000000000"; frac "0.000000"; conf_lo "1.000000"; conf_hi "1.000000"; cov "0.064633";
Scaffold2	Cufflinks	transcript	955403	959845	1000	-	.	gene_id "CUFF.3913"; transcript_id "CUFF.3913.1"; FPKM "1.0000000000"; frac "0.000000"; conf_lo "1.000000"; conf_hi "1.000000"; cov "0.098342";
Scaffold2	Cufflinks	exon	955403	955885	1000	-	.	gene_id "CUFF.3913"; transcript_id "CUFF.3913.1"; exon_number "1"; FPKM "1.0000000000"; frac "0.000000"; conf_lo "1.000000"; conf_hi "1.000000"; cov "0.098342";
Scaffold2	Cufflinks	exon	955953	956356	1000	-	.	gene_id "CUFF.3913"; transcript_id "CUFF.3913.1"; exon_number "2"; FPKM "1.0000000000"; frac "0.000000"; conf_lo "1.000000"; conf_hi "1.000000"; cov "0.098342";
Scaffold2	Cufflinks	exon	956421	956517	1000	-	.	gene_id "CUFF.3913"; transcript_id "CUFF.3913.1"; exon_number "3"; FPKM "1.0000000000"; frac "0.000000"; conf_lo "1.000000"; conf_hi "1.000000"; cov "0.098342";
Scaffold2	Cufflinks	exon	956787	956979	1000	-	.	gene_id "CUFF.3913"; transcript_id "CUFF.3913.1"; exon_number "4"; FPKM "1.0000000000"; frac "0.000000"; conf_lo "1.000000"; conf_hi "1.000000"; cov "0.098342";
Scaffold2	Cufflinks	exon	957060	957540	1000	-	.	gene_id "CUFF.3913"; transcript_id "CUFF.3913.1"; exon_number "5"; FPKM "1.0000000000"; frac "0.000000"; conf_lo "1.000000"; conf_hi "1.000000"; cov "0.098342";
Scaffold2	Cufflinks	exon	957607	958422	1000	-	.	gene_id "CUFF.3913"; transcript_id "CUFF.3913.1"; exon_number "6"; FPKM "1.0000000000"; frac "0.000000"; conf_lo "1.000000"; conf_hi "1.000000"; cov "0.098342";
Scaffold2	Cufflinks	exon	958485	958523	1000	-	.	gene_id "CUFF.3913"; transcript_id "CUFF.3913.1"; exon_number "7"; FPKM "1.0000000000"; frac "0.000000"; conf_lo "1.000000"; conf_hi "1.000000"; cov "0.098342";
Scaffold2	Cufflinks	exon	958601	958719	1000	-	.	gene_id "CUFF.3913"; transcript_id "CUFF.3913.1"; exon_number "8"; FPKM "1.0000000000"; frac "0.000000"; conf_lo "1.000000"; conf_hi "1.000000"; cov "0.098342";
Scaffold2	Cufflinks	exon	958784	959308	1000	-	.	gene_id "CUFF.3913"; transcript_id "CUFF.3913.1"; exon_number "9"; FPKM "1.0000000000"; frac "0.000000"; conf_lo "1.000000"; conf_hi "1.000000"; cov "0.098342";
Scaffold2	Cufflinks	exon	959473	959845	1000	-	.	gene_id "CUFF.3913"; transcript_id "CUFF.3913.1"; exon_number "10"; FPKM "1.0000000000"; frac "0.000000"; conf_lo "1.000000"; conf_hi "1.000000"; cov "0.098342";
Scaffold2	Cufflinks	transcript	962856	964737	1000	-	.	gene_id "CUFF.3914"; transcript_id "CUFF.3914.1"; FPKM "1.0000000000"; frac "0.000000"; conf_lo "1.000000"; conf_hi "1.000000"; cov "0.034085";
Scaffold2	Cufflinks	exon	962856	963360	1000	-	.	gene_id "CUFF.3914"; transcript_id "CUFF.3914.1"; exon_number "1"; FPKM "1.0000000000"; frac "0.000000"; conf_lo "1.000000"; conf_hi "1.000000"; cov "0.034085";
Scaffold2	Cufflinks	exon	963434	963821	1000	-	.	gene_id "CUFF.3914"; transcript_id "CUFF.3914.1"; exon_number "2"; FPKM "1.0000000000"; frac "0.000000"; conf_lo "1.000000"; conf_hi "1.000000"; cov "0.034085";
Scaffold2	Cufflinks	exon	963877	964126	1000	-	.	gene_id "CUFF.3914"; transcript_id "CUFF.3914.1"; exon_number "3"; FPKM "1.0000000000"; frac "0.000000"; conf_lo "1.000000"; conf_hi "1.000000"; cov "0.034085";
Scaffold2	Cufflinks	exon	964184	964737	1000	-	.	gene_id "CUFF.3914"; transcript_id "CUFF.3914.1"; exon_number "4"; FPKM "1.0000000000"; frac "0.000000"; conf_lo "1.000000"; conf_hi "1.000000"; cov "0.034085";
Scaffold2	Cufflinks	transcript	968531	980443	1000	-	.	gene_id "CUFF.3915"; transcript_id "CUFF.3915.1"; FPKM "1.0000000000"; frac "0.000000"; conf_lo "1.000000"; conf_hi "1.000000"; cov "0.051456";
Scaffold2	Cufflinks	exon	968531	969918	1000	-	.	gene_id "CUFF.3915"; transcript_id "CUFF.3915.1"; exon_number "1"; FPKM "1.0000000000"; frac "0.000000"; conf_lo "1.000000"; conf_hi "1.000000"; cov "0.051456";
Scaffold2	Cufflinks	exon	970609	970743	1000	-	.	gene_id "CUFF.3915"; transcript_id "CUFF.3915.1"; exon_number "2"; FPKM "1.0000000000"; frac "0.000000"; conf_lo "1.000000"; conf_hi "1.000000"; cov "0.051456";
Scaffold2	Cufflinks	exon	970825	971186	1000	-	.	gene_id "CUFF.3915"; transcript_id "CUFF.3915.1"; exon_number "3"; FPKM "1.0000000000"; frac "0.000000"; conf_lo "1.000000"; conf_hi "1.000000"; cov "0.051456";
Scaffold2	Cufflinks	exon	971249	971366	1000	-	.	gene_id "CUFF.3915"; transcript_id "CUFF.3915.1"; exon_number "4"; FPKM "1.0000000000"; frac "0.000000"; conf_lo "1.000000"; conf_hi "1.000000"; cov "0.051456";
Scaffold2	Cufflinks	exon	973783	973910	1000	-	.	gene_id "CUFF.3915"; transcript_id "CUFF.3915.1"; exon_number "5"; FPKM "1.0000000000"; frac "0.000000"; conf_lo "1.000000"; conf_hi "1.000000"; cov "0.051456";
Scaffold2	Cufflinks	exon	973977	974110	1000	-	.	gene_id "CUFF.3915"; transcript_id "CUFF.3915.1"; exon_number "6"; FPKM "1.0000000000"; frac "0.000000"; conf_lo "1.000000"; conf_hi "1.000000"; cov "0.051456";
Scaffold2	Cufflinks	exon	978790	978925	1000	-	.	gene_id "CUFF.3915"; transcript_id "CUFF.3915.1"; exon_number "7"; FPKM "1.0000000000"; frac "0.000000"; conf_lo "1.000000"; conf_hi "1.000000"; cov "0.051456";
Scaffold2	Cufflinks	exon	980397	980443	1000	-	.	gene_id "CUFF.3915"; transcript_id "CUFF.3915.1"; exon_number "8"; FPKM "1.0000000000"; frac "0.000000"; conf_lo "1.000000"; conf_hi "1.000000"; cov "0.051456";
Scaffold2	Cufflinks	transcript	982014	998842	1000	-	.	gene_id "CUFF.3916"; transcript_id "CUFF.3916.1"; FPKM "1.0000000000"; frac "0.000000"; conf_lo "1.000000"; conf_hi "1.000000"; cov "0.057738";
Scaffold2	Cufflinks	exon	982014	983056	1000	-	.	gene_id "CUFF.3916"; transcript_id "CUFF.3916.1"; exon_number "1"; FPKM "1.0000000000"; frac "0.000000"; conf_lo "1.000000"; conf_hi "1.000000"; cov "0.057738";
Scaffold2	Cufflinks	exon	983130	983461	1000	-	.	gene_id "CUFF.3916"; transcript_id "CUFF.3916.1"; exon_number "2"; FPKM "1.0000000000"; frac "0.000000"; conf_lo "1.000000"; conf_hi "1.000000"; cov "0.057738";
Scaffold2	Cufflinks	exon	984011	984187	1000	-	.	gene_id "CUFF.3916"; transcript_id "CUFF.3916.1"; exon_number "3"; FPKM "1.0000000000"; frac "0.000000"; conf_lo "1.000000"; conf_hi "1.000000"; cov "0.057738";
Scaffold2	Cufflinks	exon	984251	985674	1000	-	.	gene_id "CUFF.3916"; transcript_id "CUFF.3916.1"; exon_number "4"; FPKM "1.0000000000"; frac "0.000000"; conf_lo "1.000000"; conf_hi "1.000000"; cov "0.057738";
Scaffold2	Cufflinks	exon	998810	998842	1000	-	.	gene_id "CUFF.3916"; transcript_id "CUFF.3916.1"; exon_number "5"; FPKM "1.0000000000"; frac "0.000000"; conf_lo "1.000000"; conf_hi "1.000000"; cov "0.057738";
Scaffold2	Cufflinks	transcript	997985	999179	1000	+	.	gene_id "CUFF.3917"; transcript_id "CUFF.3917.1"; FPKM "0.0000000000"; frac "0.000000"; conf_lo "0.000000"; conf_hi "0.000000"; cov "0.000000";
Scaffold2	Cufflinks	exon	997985	998385	1000	+	.	gene_id "CUFF.3917"; transcript_id "CUFF.3917.1"; exon_number "1"; FPKM "0.0000000000"; frac "0.000000"; conf_lo "0.000000"; conf_hi "0.000000"; cov "0.000000";
Scaffold2	Cufflinks	exon	998445	999179	1000	+	.	gene_id "CUFF.3917"; transcript_id "CUFF.3917.1"; exon_number "2"; FPKM "0.0000000000"; frac "0.000000"; conf_lo "0.000000"; conf_hi "0.000000"; cov "0.000000";
Scaffold2	Cufflinks	transcript	1007265	1008446	1000	-	.	gene_id "CUFF.3919"; transcript_id "CUFF.3919.1"; FPKM "1.0000000000"; frac "0.000000"; conf_lo "1.000000"; conf_hi "1.000000"; cov "0.031258";
Scaffold2	Cufflinks	exon	1007265	1007985	1000	-	.	gene_id "CUFF.3919"; transcript_id "CUFF.3919.1"; exon_number "1"; FPKM "1.0000000000"; frac "0.000000"; conf_lo "1.000000"; conf_hi "1.000000"; cov "0.031258";
Scaffold2	Cufflinks	exon	1008046	1008446	1000	-	.	gene_id "CUFF.3919"; transcript_id "CUFF.3919.1"; exon_number "2"; FPKM "1.0000000000"; frac "0.000000"; conf_lo "1.000000"; conf_hi "1.000000"; cov "0.031258";
Scaffold2	Cufflinks	transcript	1011523	1012705	1000	-	.	gene_id "CUFF.3920"; transcript_id "CUFF.3920.1"; FPKM "1.0000000000"; frac "0.000000"; conf_lo "1.000000"; conf_hi "1.000000"; cov "0.031174";
Scaffold2	Cufflinks	exon	1011523	1012246	1000	-	.	gene_id "CUFF.3920"; transcript_id "CUFF.3920.1"; exon_number "1"; FPKM "1.0000000000"; frac "0.000000"; conf_lo "1.000000"; conf_hi "1.000000"; cov "0.031174";
Scaffold2	Cufflinks	exon	1012311	1012705	1000	-	.	gene_id "CUFF.3920"; transcript_id "CUFF.3920.1"; exon_number "2"; FPKM "1.0000000000"; frac "0.000000"; conf_lo "1.000000"; conf_hi "1.000000"; cov "0.031174";
Scaffold2	Cufflinks	transcript	1018518	1200434	1000	-	.	gene_id "CUFF.3921"; transcript_id "CUFF.3921.1"; FPKM "1.0000000000"; frac "0.000000"; conf_lo "1.000000"; conf_hi "1.000000"; cov "0.037805";
Scaffold2	Cufflinks	exon	1018518	1019491	1000	-	.	gene_id "CUFF.3921"; transcript_id "CUFF.3921.1"; exon_number "1"; FPKM "1.0000000000"; frac "0.000000"; conf_lo "1.000000"; conf_hi "1.000000"; cov "0.037805";
Scaffold2	Cufflinks	exon	1035852	1035973	1000	-	.	gene_id "CUFF.3921"; transcript_id "CUFF.3921.1"; exon_number "2"; FPKM "1.0000000000"; frac "0.000000"; conf_lo "1.000000"; conf_hi "1.000000"; cov "0.037805";
Scaffold2	Cufflinks	exon	1040602	1040769	1000	-	.	gene_id "CUFF.3921"; transcript_id "CUFF.3921.1"; exon_number "3"; FPKM "1.0000000000"; frac "0.000000"; conf_lo "1.000000"; conf_hi "1.000000"; cov "0.037805";
Scaffold2	Cufflinks	exon	1040850	1040941	1000	-	.	gene_id "CUFF.3921"; transcript_id "CUFF.3921.1"; exon_number "4"; FPKM "1.0000000000"; frac "0.000000"; conf_lo "1.000000"; conf_hi "1.000000"; cov "0.037805";
Scaffold2	Cufflinks	exon	1046543	1046735	1000	-	.	gene_id "CUFF.3921"; transcript_id "CUFF.3921.1"; exon_number "5"; FPKM "1.0000000000"; frac "0.000000"; conf_lo "1.000000"; conf_hi "1.000000"; cov "0.037805";
Scaffold2	Cufflinks	exon	1077122	1077289	1000	-	.	gene_id "CUFF.3921"; transcript_id "CUFF.3921.1"; exon_number "6"; FPKM "1.0000000000"; frac "0.000000"; conf_lo "1.000000"; conf_hi "1.000000"; cov "0.037805";
Scaffold2	Cufflinks	exon	1080502	1080597	1000	-	.	gene_id "CUFF.3921"; transcript_id "CUFF.3921.1"; exon_number "7"; FPKM "1.0000000000"; frac "0.000000"; conf_lo "1.000000"; conf_hi "1.000000"; cov "0.037805";
Scaffold2	Cufflinks	exon	1088103	1088174	1000	-	.	gene_id "CUFF.3921"; transcript_id "CUFF.3921.1"; exon_number "8"; FPKM "1.0000000000"; frac "0.000000"; conf_lo "1.000000"; conf_hi "1.000000"; cov "0.037805";
Scaffold2	Cufflinks	exon	1199497	1199833	1000	-	.	gene_id "CUFF.3921"; transcript_id "CUFF.3921.1"; exon_number "9"; FPKM "1.0000000000"; frac "0.000000"; conf_lo "1.000000"; conf_hi "1.000000"; cov "0.037805";
Scaffold2	Cufflinks	exon	1200408	1200434	1000	-	.	gene_id "CUFF.3921"; transcript_id "CUFF.3921.1"; exon_number "10"; FPKM "1.0000000000"; frac "0.000000"; conf_lo "1.000000"; conf_hi "1.000000"; cov "0.037805";
Scaffold2	Cufflinks	transcript	1018518	1200434	1000	-	.	gene_id "CUFF.3921"; transcript_id "CUFF.3921.2"; FPKM "1.0000000000"; frac "0.000000"; conf_lo "1.000000"; conf_hi "1.000000"; cov "0.037805";
Scaffold2	Cufflinks	exon	1018518	1019491	1000	-	.	gene_id "CUFF.3921"; transcript_id "CUFF.3921.2"; exon_number "1"; FPKM "1.0000000000"; frac "0.000000"; conf_lo "1.000000"; conf_hi "1.000000"; cov "0.037805";
Scaffold2	Cufflinks	exon	1035852	1035973	1000	-	.	gene_id "CUFF.3921"; transcript_id "CUFF.3921.2"; exon_number "2"; FPKM "1.0000000000"; frac "0.000000"; conf_lo "1.000000"; conf_hi "1.000000"; cov "0.037805";
Scaffold2	Cufflinks	exon	1040602	1040769	1000	-	.	gene_id "CUFF.3921"; transcript_id "CUFF.3921.2"; exon_number "3"; FPKM "1.0000000000"; frac "0.000000"; conf_lo "1.000000"; conf_hi "1.000000"; cov "0.037805";
Scaffold2	Cufflinks	exon	1040850	1040941	1000	-	.	gene_id "CUFF.3921"; transcript_id "CUFF.3921.2"; exon_number "4"; FPKM "1.0000000000"; frac "0.000000"; conf_lo "1.000000"; conf_hi "1.000000"; cov "0.037805";
Scaffold2	Cufflinks	exon	1046543	1046735	1000	-	.	gene_id "CUFF.3921"; transcript_id "CUFF.3921.2"; exon_number "5"; FPKM "1.0000000000"; frac "0.000000"; conf_lo "1.000000"; conf_hi "1.000000"; cov "0.037805";
Scaffold2	Cufflinks	exon	1077122	1077289	1000	-	.	gene_id "CUFF.3921"; transcript_id "CUFF.3921.2"; exon_number "6"; FPKM "1.0000000000"; frac "0.000000"; conf_lo "1.000000"; conf_hi "1.000000"; cov "0.037805";
Scaffold2	Cufflinks	exon	1080502	1080597	1000	-	.	gene_id "CUFF.3921"; transcript_id "CUFF.3921.2"; exon_number "7"; FPKM "1.0000000000"; frac "0.000000"; conf_lo "1.000000"; conf_hi "1.000000"; cov "0.037805";
Scaffold2	Cufflinks	exon	1088103	1088176	1000	-	.	gene_id "CUFF.3921"; transcript_id "CUFF.3921.2"; exon_number "8"; FPKM "1.0000000000"; frac "0.000000"; conf_lo "1.000000"; conf_hi "1.000000"; cov "0.037805";
Scaffold2	Cufflinks	exon	1199499	1199833	1000	-	.	gene_id "CUFF.3921"; transcript_id "CUFF.3921.2"; exon_number "9"; FPKM "1.0000000000"; frac "0.000000"; conf_lo "1.000000"; conf_hi "1.000000"; cov "0.037805";
Scaffold2	Cufflinks	exon	1200408	1200434	1000	-	.	gene_id "CUFF.3921"; transcript_id "CUFF.3921.2"; exon_number "10"; FPKM "1.0000000000"; frac "0.000000"; conf_lo "1.000000"; conf_hi "1.000000"; cov "0.037805";
Scaffold2	Cufflinks	transcript	1018518	1028338	1000	-	.	gene_id "CUFF.3921"; transcript_id "CUFF.3921.3"; FPKM "1.0000000000"; frac "0.000000"; conf_lo "1.000000"; conf_hi "1.000000"; cov "0.037805";
Scaffold2	Cufflinks	exon	1018518	1019490	1000	-	.	gene_id "CUFF.3921"; transcript_id "CUFF.3921.3"; exon_number "1"; FPKM "1.0000000000"; frac "0.000000"; conf_lo "1.000000"; conf_hi "1.000000"; cov "0.037805";
Scaffold2	Cufflinks	exon	1026952	1027000	1000	-	.	gene_id "CUFF.3921"; transcript_id "CUFF.3921.3"; exon_number "2"; FPKM "1.0000000000"; frac "0.000000"; conf_lo "1.000000"; conf_hi "1.000000"; cov "0.037805";
Scaffold2	Cufflinks	exon	1027262	1028139	1000	-	.	gene_id "CUFF.3921"; transcript_id "CUFF.3921.3"; exon_number "3"; FPKM "1.0000000000"; frac "0.000000"; conf_lo "1.000000"; conf_hi "1.000000"; cov "0.037805";
Scaffold2	Cufflinks	exon	1028294	1028338	1000	-	.	gene_id "CUFF.3921"; transcript_id "CUFF.3921.3"; exon_number "4"; FPKM "1.0000000000"; frac "0.000000"; conf_lo "1.000000"; conf_hi "1.000000"; cov "0.037805";
Scaffold2	Cufflinks	transcript	1027907	1200434	1000	-	.	gene_id "CUFF.3921"; transcript_id "CUFF.3921.4"; FPKM "1.0000000000"; frac "0.000000"; conf_lo "1.000000"; conf_hi "1.000000"; cov "0.037805";
Scaffold2	Cufflinks	exon	1027907	1028139	1000	-	.	gene_id "CUFF.3921"; transcript_id "CUFF.3921.4"; exon_number "1"; FPKM "1.0000000000"; frac "0.000000"; conf_lo "1.000000"; conf_hi "1.000000"; cov "0.037805";
Scaffold2	Cufflinks	exon	1035851	1035973	1000	-	.	gene_id "CUFF.3921"; transcript_id "CUFF.3921.4"; exon_number "2"; FPKM "1.0000000000"; frac "0.000000"; conf_lo "1.000000"; conf_hi "1.000000"; cov "0.037805";
Scaffold2	Cufflinks	exon	1040602	1040769	1000	-	.	gene_id "CUFF.3921"; transcript_id "CUFF.3921.4"; exon_number "3"; FPKM "1.0000000000"; frac "0.000000"; conf_lo "1.000000"; conf_hi "1.000000"; cov "0.037805";
Scaffold2	Cufflinks	exon	1040850	1040941	1000	-	.	gene_id "CUFF.3921"; transcript_id "CUFF.3921.4"; exon_number "4"; FPKM "1.0000000000"; frac "0.000000"; conf_lo "1.000000"; conf_hi "1.000000"; cov "0.037805";
Scaffold2	Cufflinks	exon	1046543	1046735	1000	-	.	gene_id "CUFF.3921"; transcript_id "CUFF.3921.4"; exon_number "5"; FPKM "1.0000000000"; frac "0.000000"; conf_lo "1.000000"; conf_hi "1.000000"; cov "0.037805";
Scaffold2	Cufflinks	exon	1077122	1077290	1000	-	.	gene_id "CUFF.3921"; transcript_id "CUFF.3921.4"; exon_number "6"; FPKM "1.0000000000"; frac "0.000000"; conf_lo "1.000000"; conf_hi "1.000000"; cov "0.037805";
Scaffold2	Cufflinks	exon	1080503	1080599	1000	-	.	gene_id "CUFF.3921"; transcript_id "CUFF.3921.4"; exon_number "7"; FPKM "1.0000000000"; frac "0.000000"; conf_lo "1.000000"; conf_hi "1.000000"; cov "0.037805";
Scaffold2	Cufflinks	exon	1088103	1088175	1000	-	.	gene_id "CUFF.3921"; transcript_id "CUFF.3921.4"; exon_number "8"; FPKM "1.0000000000"; frac "0.000000"; conf_lo "1.000000"; conf_hi "1.000000"; cov "0.037805";
Scaffold2	Cufflinks	exon	1199498	1199833	1000	-	.	gene_id "CUFF.3921"; transcript_id "CUFF.3921.4"; exon_number "9"; FPKM "1.0000000000"; frac "0.000000"; conf_lo "1.000000"; conf_hi "1.000000"; cov "0.037805";
Scaffold2	Cufflinks	exon	1200408	1200434	1000	-	.	gene_id "CUFF.3921"; transcript_id "CUFF.3921.4"; exon_number "10"; FPKM "1.0000000000"; frac "0.000000"; conf_lo "1.000000"; conf_hi "1.000000"; cov "0.037805";
Scaffold2	Cufflinks	transcript	1076918	1080779	1000	-	.	gene_id "CUFF.3921"; transcript_id "CUFF.3921.5"; FPKM "1.0000000000"; frac "0.000000"; conf_lo "1.000000"; conf_hi "1.000000"; cov "0.037805";
Scaffold2	Cufflinks	exon	1076918	1076998	1000	-	.	gene_id "CUFF.3921"; transcript_id "CUFF.3921.5"; exon_number "1"; FPKM "1.0000000000"; frac "0.000000"; conf_lo "1.000000"; conf_hi "1.000000"; cov "0.037805";
Scaffold2	Cufflinks	exon	1077122	1077436	1000	-	.	gene_id "CUFF.3921"; transcript_id "CUFF.3921.5"; exon_number "2"; FPKM "1.0000000000"; frac "0.000000"; conf_lo "1.000000"; conf_hi "1.000000"; cov "0.037805";
Scaffold2	Cufflinks	exon	1080502	1080597	1000	-	.	gene_id "CUFF.3921"; transcript_id "CUFF.3921.5"; exon_number "3"; FPKM "1.0000000000"; frac "0.000000"; conf_lo "1.000000"; conf_hi "1.000000"; cov "0.037805";
Scaffold2	Cufflinks	exon	1080645	1080779	1000	-	.	gene_id "CUFF.3921"; transcript_id "CUFF.3921.5"; exon_number "4"; FPKM "1.0000000000"; frac "0.000000"; conf_lo "1.000000"; conf_hi "1.000000"; cov "0.037805";
Scaffold2	Cufflinks	transcript	1197357	1199598	1000	-	.	gene_id "CUFF.3921"; transcript_id "CUFF.3921.6"; FPKM "1.0000000000"; frac "0.000000"; conf_lo "1.000000"; conf_hi "1.000000"; cov "0.037805";
Scaffold2	Cufflinks	exon	1197357	1197512	1000	-	.	gene_id "CUFF.3921"; transcript_id "CUFF.3921.6"; exon_number "1"; FPKM "1.0000000000"; frac "0.000000"; conf_lo "1.000000"; conf_hi "1.000000"; cov "0.037805";
Scaffold2	Cufflinks	exon	1199497	1199598	1000	-	.	gene_id "CUFF.3921"; transcript_id "CUFF.3921.6"; exon_number "2"; FPKM "1.0000000000"; frac "0.000000"; conf_lo "1.000000"; conf_hi "1.000000"; cov "0.037805";
Scaffold2	Cufflinks	transcript	1022347	1023863	1000	-	.	gene_id "CUFF.3922"; transcript_id "CUFF.3922.1"; FPKM "1.0000000000"; frac "0.000000"; conf_lo "1.000000"; conf_hi "1.000000"; cov "0.042262";
Scaffold2	Cufflinks	exon	1022347	1023863	1000	-	.	gene_id "CUFF.3922"; transcript_id "CUFF.3922.1"; exon_number "1"; FPKM "1.0000000000"; frac "0.000000"; conf_lo "1.000000"; conf_hi "1.000000"; cov "0.042262";
Scaffold2	Cufflinks	transcript	1037456	1039129	1000	+	.	gene_id "CUFF.3923"; transcript_id "CUFF.3923.1"; FPKM "1.0000000000"; frac "0.000000"; conf_lo "1.000000"; conf_hi "1.000000"; cov "0.042457";
Scaffold2	Cufflinks	exon	1037456	1037494	1000	+	.	gene_id "CUFF.3923"; transcript_id "CUFF.3923.1"; exon_number "1"; FPKM "1.0000000000"; frac "0.000000"; conf_lo "1.000000"; conf_hi "1.000000"; cov "0.042457";
Scaffold2	Cufflinks	exon	1037645	1039129	1000	+	.	gene_id "CUFF.3923"; transcript_id "CUFF.3923.1"; exon_number "2"; FPKM "1.0000000000"; frac "0.000000"; conf_lo "1.000000"; conf_hi "1.000000"; cov "0.042457";
Scaffold2	Cufflinks	transcript	1215329	1224423	1000	-	.	gene_id "CUFF.3924"; transcript_id "CUFF.3924.1"; FPKM "1.0000000000"; frac "0.000000"; conf_lo "1.000000"; conf_hi "1.000000"; cov "0.065845";
Scaffold2	Cufflinks	exon	1215329	1215806	1000	-	.	gene_id "CUFF.3924"; transcript_id "CUFF.3924.1"; exon_number "1"; FPKM "1.0000000000"; frac "0.000000"; conf_lo "1.000000"; conf_hi "1.000000"; cov "0.065845";
Scaffold2	Cufflinks	exon	1215872	1217126	1000	-	.	gene_id "CUFF.3924"; transcript_id "CUFF.3924.1"; exon_number "2"; FPKM "1.0000000000"; frac "0.000000"; conf_lo "1.000000"; conf_hi "1.000000"; cov "0.065845";
Scaffold2	Cufflinks	exon	1223000	1224423	1000	-	.	gene_id "CUFF.3924"; transcript_id "CUFF.3924.1"; exon_number "3"; FPKM "1.0000000000"; frac "0.000000"; conf_lo "1.000000"; conf_hi "1.000000"; cov "0.065845";
Scaffold2	Cufflinks	transcript	1215329	1217128	1000	-	.	gene_id "CUFF.3924"; transcript_id "CUFF.3924.2"; FPKM "1.0000000000"; frac "0.000000"; conf_lo "1.000000"; conf_hi "1.000000"; cov "0.065845";
Scaffold2	Cufflinks	exon	1215329	1215806	1000	-	.	gene_id "CUFF.3924"; transcript_id "CUFF.3924.2"; exon_number "1"; FPKM "1.0000000000"; frac "0.000000"; conf_lo "1.000000"; conf_hi "1.000000"; cov "0.065845";
Scaffold2	Cufflinks	exon	1215868	1217128	1000	-	.	gene_id "CUFF.3924"; transcript_id "CUFF.3924.2"; exon_number "2"; FPKM "1.0000000000"; frac "0.000000"; conf_lo "1.000000"; conf_hi "1.000000"; cov "0.065845";
Scaffold2	Cufflinks	transcript	1226261	1240939	1000	-	.	gene_id "CUFF.3925"; transcript_id "CUFF.3925.1"; FPKM "1.0000000000"; frac "0.000000"; conf_lo "1.000000"; conf_hi "1.000000"; cov "0.036398";
Scaffold2	Cufflinks	exon	1226261	1227106	1000	-	.	gene_id "CUFF.3925"; transcript_id "CUFF.3925.1"; exon_number "1"; FPKM "1.0000000000"; frac "0.000000"; conf_lo "1.000000"; conf_hi "1.000000"; cov "0.036398";
Scaffold2	Cufflinks	exon	1240250	1240785	1000	-	.	gene_id "CUFF.3925"; transcript_id "CUFF.3925.1"; exon_number "2"; FPKM "1.0000000000"; frac "0.000000"; conf_lo "1.000000"; conf_hi "1.000000"; cov "0.036398";
Scaffold2	Cufflinks	exon	1240849	1240939	1000	-	.	gene_id "CUFF.3925"; transcript_id "CUFF.3925.1"; exon_number "3"; FPKM "1.0000000000"; frac "0.000000"; conf_lo "1.000000"; conf_hi "1.000000"; cov "0.036398";
Scaffold2	Cufflinks	transcript	1228214	1235776	1000	+	.	gene_id "CUFF.3926"; transcript_id "CUFF.3926.1"; FPKM "1.0000000000"; frac "0.000000"; conf_lo "1.000000"; conf_hi "1.000000"; cov "0.026605";
Scaffold2	Cufflinks	exon	1228214	1228416	1000	+	.	gene_id "CUFF.3926"; transcript_id "CUFF.3926.1"; exon_number "1"; FPKM "1.0000000000"; frac "0.000000"; conf_lo "1.000000"; conf_hi "1.000000"; cov "0.026605";
Scaffold2	Cufflinks	exon	1228506	1228833	1000	+	.	gene_id "CUFF.3926"; transcript_id "CUFF.3926.1"; exon_number "2"; FPKM "1.0000000000"; frac "0.000000"; conf_lo "1.000000"; conf_hi "1.000000"; cov "0.026605";
Scaffold2	Cufflinks	exon	1235010	1235776	1000	+	.	gene_id "CUFF.3926"; transcript_id "CUFF.3926.1"; exon_number "3"; FPKM "1.0000000000"; frac "0.000000"; conf_lo "1.000000"; conf_hi "1.000000"; cov "0.026605";
Scaffold2	Cufflinks	transcript	1241066	1247821	1000	-	.	gene_id "CUFF.3927"; transcript_id "CUFF.3927.1"; FPKM "1.0000000000"; frac "0.000000"; conf_lo "1.000000"; conf_hi "1.000000"; cov "0.027845";
Scaffold2	Cufflinks	exon	1241066	1241466	1000	-	.	gene_id "CUFF.3927"; transcript_id "CUFF.3927.1"; exon_number "1"; FPKM "1.0000000000"; frac "0.000000"; conf_lo "1.000000"; conf_hi "1.000000"; cov "0.027845";
Scaffold2	Cufflinks	exon	1246093	1246272	1000	-	.	gene_id "CUFF.3927"; transcript_id "CUFF.3927.1"; exon_number "2"; FPKM "1.0000000000"; frac "0.000000"; conf_lo "1.000000"; conf_hi "1.000000"; cov "0.027845";
Scaffold2	Cufflinks	exon	1247744	1247821	1000	-	.	gene_id "CUFF.3927"; transcript_id "CUFF.3927.1"; exon_number "3"; FPKM "1.0000000000"; frac "0.000000"; conf_lo "1.000000"; conf_hi "1.000000"; cov "0.027845";
Scaffold2	Cufflinks	transcript	1246330	1247824	1000	-	.	gene_id "CUFF.3927"; transcript_id "CUFF.3927.2"; FPKM "1.0000000000"; frac "0.000000"; conf_lo "1.000000"; conf_hi "1.000000"; cov "0.027845";
Scaffold2	Cufflinks	exon	1246330	1247824	1000	-	.	gene_id "CUFF.3927"; transcript_id "CUFF.3927.2"; exon_number "1"; FPKM "1.0000000000"; frac "0.000000"; conf_lo "1.000000"; conf_hi "1.000000"; cov "0.027845";
Scaffold2	Cufflinks	transcript	1253058	1256056	1000	+	.	gene_id "CUFF.3928"; transcript_id "CUFF.3928.1"; FPKM "1.0000000000"; frac "0.000000"; conf_lo "1.000000"; conf_hi "1.000000"; cov "0.051678";
Scaffold2	Cufflinks	exon	1253058	1253160	1000	+	.	gene_id "CUFF.3928"; transcript_id "CUFF.3928.1"; exon_number "1"; FPKM "1.0000000000"; frac "0.000000"; conf_lo "1.000000"; conf_hi "1.000000"; cov "0.051678";
Scaffold2	Cufflinks	exon	1253248	1253381	1000	+	.	gene_id "CUFF.3928"; transcript_id "CUFF.3928.1"; exon_number "2"; FPKM "1.0000000000"; frac "0.000000"; conf_lo "1.000000"; conf_hi "1.000000"; cov "0.051678";
Scaffold2	Cufflinks	exon	1253736	1256056	1000	+	.	gene_id "CUFF.3928"; transcript_id "CUFF.3928.1"; exon_number "3"; FPKM "1.0000000000"; frac "0.000000"; conf_lo "1.000000"; conf_hi "1.000000"; cov "0.051678";
Scaffold2	Cufflinks	transcript	1262792	1270427	1000	+	.	gene_id "CUFF.3929"; transcript_id "CUFF.3929.1"; FPKM "1.0000000000"; frac "0.000000"; conf_lo "1.000000"; conf_hi "1.000000"; cov "0.102772";
Scaffold2	Cufflinks	exon	1262792	1263676	1000	+	.	gene_id "CUFF.3929"; transcript_id "CUFF.3929.1"; exon_number "1"; FPKM "1.0000000000"; frac "0.000000"; conf_lo "1.000000"; conf_hi "1.000000"; cov "0.102772";
Scaffold2	Cufflinks	exon	1265596	1266767	1000	+	.	gene_id "CUFF.3929"; transcript_id "CUFF.3929.1"; exon_number "2"; FPKM "1.0000000000"; frac "0.000000"; conf_lo "1.000000"; conf_hi "1.000000"; cov "0.102772";
Scaffold2	Cufflinks	exon	1267458	1267976	1000	+	.	gene_id "CUFF.3929"; transcript_id "CUFF.3929.1"; exon_number "3"; FPKM "1.0000000000"; frac "0.000000"; conf_lo "1.000000"; conf_hi "1.000000"; cov "0.102772";
Scaffold2	Cufflinks	exon	1268040	1268331	1000	+	.	gene_id "CUFF.3929"; transcript_id "CUFF.3929.1"; exon_number "4"; FPKM "1.0000000000"; frac "0.000000"; conf_lo "1.000000"; conf_hi "1.000000"; cov "0.102772";
Scaffold2	Cufflinks	exon	1268396	1268554	1000	+	.	gene_id "CUFF.3929"; transcript_id "CUFF.3929.1"; exon_number "5"; FPKM "1.0000000000"; frac "0.000000"; conf_lo "1.000000"; conf_hi "1.000000"; cov "0.102772";
Scaffold2	Cufflinks	exon	1269488	1270427	1000	+	.	gene_id "CUFF.3929"; transcript_id "CUFF.3929.1"; exon_number "6"; FPKM "1.0000000000"; frac "0.000000"; conf_lo "1.000000"; conf_hi "1.000000"; cov "0.102772";
Scaffold2	Cufflinks	transcript	1262837	1270427	1000	+	.	gene_id "CUFF.3929"; transcript_id "CUFF.3929.2"; FPKM "1.0000000000"; frac "0.000000"; conf_lo "1.000000"; conf_hi "1.000000"; cov "0.102772";
Scaffold2	Cufflinks	exon	1262837	1263733	1000	+	.	gene_id "CUFF.3929"; transcript_id "CUFF.3929.2"; exon_number "1"; FPKM "1.0000000000"; frac "0.000000"; conf_lo "1.000000"; conf_hi "1.000000"; cov "0.102772";
Scaffold2	Cufflinks	exon	1265596	1266767	1000	+	.	gene_id "CUFF.3929"; transcript_id "CUFF.3929.2"; exon_number "2"; FPKM "1.0000000000"; frac "0.000000"; conf_lo "1.000000"; conf_hi "1.000000"; cov "0.102772";
Scaffold2	Cufflinks	exon	1267458	1267976	1000	+	.	gene_id "CUFF.3929"; transcript_id "CUFF.3929.2"; exon_number "3"; FPKM "1.0000000000"; frac "0.000000"; conf_lo "1.000000"; conf_hi "1.000000"; cov "0.102772";
Scaffold2	Cufflinks	exon	1268040	1268331	1000	+	.	gene_id "CUFF.3929"; transcript_id "CUFF.3929.2"; exon_number "4"; FPKM "1.0000000000"; frac "0.000000"; conf_lo "1.000000"; conf_hi "1.000000"; cov "0.102772";
Scaffold2	Cufflinks	exon	1268396	1268554	1000	+	.	gene_id "CUFF.3929"; transcript_id "CUFF.3929.2"; exon_number "5"; FPKM "1.0000000000"; frac "0.000000"; conf_lo "1.000000"; conf_hi "1.000000"; cov "0.102772";
Scaffold2	Cufflinks	exon	1269488	1270427	1000	+	.	gene_id "CUFF.3929"; transcript_id "CUFF.3929.2"; exon_number "6"; FPKM "1.0000000000"; frac "0.000000"; conf_lo "1.000000"; conf_hi "1.000000"; cov "0.102772";
Scaffold2	Cufflinks	transcript	1270577	1276445	1000	+	.	gene_id "CUFF.3930"; transcript_id "CUFF.3930.1"; FPKM "1.0000000000"; frac "0.000000"; conf_lo "1.000000"; conf_hi "1.000000"; cov "0.029127";
Scaffold2	Cufflinks	exon	1270577	1270730	1000	+	.	gene_id "CUFF.3930"; transcript_id "CUFF.3930.1"; exon_number "1"; FPKM "1.0000000000"; frac "0.000000"; conf_lo "1.000000"; conf_hi "1.000000"; cov "0.029127";
Scaffold2	Cufflinks	exon	1270824	1271227	1000	+	.	gene_id "CUFF.3930"; transcript_id "CUFF.3930.1"; exon_number "2"; FPKM "1.0000000000"; frac "0.000000"; conf_lo "1.000000"; conf_hi "1.000000"; cov "0.029127";
Scaffold2	Cufflinks	exon	1275930	1276445	1000	+	.	gene_id "CUFF.3930"; transcript_id "CUFF.3930.1"; exon_number "3"; FPKM "1.0000000000"; frac "0.000000"; conf_lo "1.000000"; conf_hi "1.000000"; cov "0.029127";
Scaffold2	Cufflinks	transcript	1270610	1276445	1000	+	.	gene_id "CUFF.3930"; transcript_id "CUFF.3930.2"; FPKM "1.0000000000"; frac "0.000000"; conf_lo "1.000000"; conf_hi "1.000000"; cov "0.029127";
Scaffold2	Cufflinks	exon	1270610	1270730	1000	+	.	gene_id "CUFF.3930"; transcript_id "CUFF.3930.2"; exon_number "1"; FPKM "1.0000000000"; frac "0.000000"; conf_lo "1.000000"; conf_hi "1.000000"; cov "0.029127";
Scaffold2	Cufflinks	exon	1270824	1271227	1000	+	.	gene_id "CUFF.3930"; transcript_id "CUFF.3930.2"; exon_number "2"; FPKM "1.0000000000"; frac "0.000000"; conf_lo "1.000000"; conf_hi "1.000000"; cov "0.029127";
Scaffold2	Cufflinks	exon	1275873	1276445	1000	+	.	gene_id "CUFF.3930"; transcript_id "CUFF.3930.2"; exon_number "3"; FPKM "1.0000000000"; frac "0.000000"; conf_lo "1.000000"; conf_hi "1.000000"; cov "0.029127";
Scaffold2	Cufflinks	transcript	1292683	1293966	1000	-	.	gene_id "CUFF.3931"; transcript_id "CUFF.3931.1"; FPKM "1.0000000000"; frac "0.000000"; conf_lo "1.000000"; conf_hi "1.000000"; cov "0.031926";
Scaffold2	Cufflinks	exon	1292683	1292736	1000	-	.	gene_id "CUFF.3931"; transcript_id "CUFF.3931.1"; exon_number "1"; FPKM "1.0000000000"; frac "0.000000"; conf_lo "1.000000"; conf_hi "1.000000"; cov "0.031926";
Scaffold2	Cufflinks	exon	1292807	1293491	1000	-	.	gene_id "CUFF.3931"; transcript_id "CUFF.3931.1"; exon_number "2"; FPKM "1.0000000000"; frac "0.000000"; conf_lo "1.000000"; conf_hi "1.000000"; cov "0.031926";
Scaffold2	Cufflinks	exon	1293560	1293966	1000	-	.	gene_id "CUFF.3931"; transcript_id "CUFF.3931.1"; exon_number "3"; FPKM "1.0000000000"; frac "0.000000"; conf_lo "1.000000"; conf_hi "1.000000"; cov "0.031926";
Scaffold2	Cufflinks	transcript	1301820	1307963	1000	-	.	gene_id "CUFF.3932"; transcript_id "CUFF.3932.1"; FPKM "1.0000000000"; frac "0.000000"; conf_lo "1.000000"; conf_hi "1.000000"; cov "0.084794";
Scaffold2	Cufflinks	exon	1301820	1302257	1000	-	.	gene_id "CUFF.3932"; transcript_id "CUFF.3932.1"; exon_number "1"; FPKM "1.0000000000"; frac "0.000000"; conf_lo "1.000000"; conf_hi "1.000000"; cov "0.084794";
Scaffold2	Cufflinks	exon	1302326	1302901	1000	-	.	gene_id "CUFF.3932"; transcript_id "CUFF.3932.1"; exon_number "2"; FPKM "1.0000000000"; frac "0.000000"; conf_lo "1.000000"; conf_hi "1.000000"; cov "0.084794";
Scaffold2	Cufflinks	exon	1303248	1303455	1000	-	.	gene_id "CUFF.3932"; transcript_id "CUFF.3932.1"; exon_number "3"; FPKM "1.0000000000"; frac "0.000000"; conf_lo "1.000000"; conf_hi "1.000000"; cov "0.084794";
Scaffold2	Cufflinks	exon	1303511	1304104	1000	-	.	gene_id "CUFF.3932"; transcript_id "CUFF.3932.1"; exon_number "4"; FPKM "1.0000000000"; frac "0.000000"; conf_lo "1.000000"; conf_hi "1.000000"; cov "0.084794";
Scaffold2	Cufflinks	exon	1304273	1305586	1000	-	.	gene_id "CUFF.3932"; transcript_id "CUFF.3932.1"; exon_number "5"; FPKM "1.0000000000"; frac "0.000000"; conf_lo "1.000000"; conf_hi "1.000000"; cov "0.084794";
Scaffold2	Cufflinks	exon	1307760	1307963	1000	-	.	gene_id "CUFF.3932"; transcript_id "CUFF.3932.1"; exon_number "6"; FPKM "1.0000000000"; frac "0.000000"; conf_lo "1.000000"; conf_hi "1.000000"; cov "0.084794";
Scaffold2	Cufflinks	transcript	1301820	1316377	1000	-	.	gene_id "CUFF.3932"; transcript_id "CUFF.3932.2"; FPKM "1.0000000000"; frac "0.000000"; conf_lo "1.000000"; conf_hi "1.000000"; cov "0.084794";
Scaffold2	Cufflinks	exon	1301820	1302257	1000	-	.	gene_id "CUFF.3932"; transcript_id "CUFF.3932.2"; exon_number "1"; FPKM "1.0000000000"; frac "0.000000"; conf_lo "1.000000"; conf_hi "1.000000"; cov "0.084794";
Scaffold2	Cufflinks	exon	1302326	1303065	1000	-	.	gene_id "CUFF.3932"; transcript_id "CUFF.3932.2"; exon_number "2"; FPKM "1.0000000000"; frac "0.000000"; conf_lo "1.000000"; conf_hi "1.000000"; cov "0.084794";
Scaffold2	Cufflinks	exon	1303248	1303455	1000	-	.	gene_id "CUFF.3932"; transcript_id "CUFF.3932.2"; exon_number "3"; FPKM "1.0000000000"; frac "0.000000"; conf_lo "1.000000"; conf_hi "1.000000"; cov "0.084794";
Scaffold2	Cufflinks	exon	1303511	1304104	1000	-	.	gene_id "CUFF.3932"; transcript_id "CUFF.3932.2"; exon_number "4"; FPKM "1.0000000000"; frac "0.000000"; conf_lo "1.000000"; conf_hi "1.000000"; cov "0.084794";
Scaffold2	Cufflinks	exon	1304273	1305586	1000	-	.	gene_id "CUFF.3932"; transcript_id "CUFF.3932.2"; exon_number "5"; FPKM "1.0000000000"; frac "0.000000"; conf_lo "1.000000"; conf_hi "1.000000"; cov "0.084794";
Scaffold2	Cufflinks	exon	1307760	1307963	1000	-	.	gene_id "CUFF.3932"; transcript_id "CUFF.3932.2"; exon_number "6"; FPKM "1.0000000000"; frac "0.000000"; conf_lo "1.000000"; conf_hi "1.000000"; cov "0.084794";
Scaffold2	Cufflinks	exon	1308032	1308110	1000	-	.	gene_id "CUFF.3932"; transcript_id "CUFF.3932.2"; exon_number "7"; FPKM "1.0000000000"; frac "0.000000"; conf_lo "1.000000"; conf_hi "1.000000"; cov "0.084794";
Scaffold2	Cufflinks	exon	1313428	1313697	1000	-	.	gene_id "CUFF.3932"; transcript_id "CUFF.3932.2"; exon_number "8"; FPKM "1.0000000000"; frac "0.000000"; conf_lo "1.000000"; conf_hi "1.000000"; cov "0.084794";
Scaffold2	Cufflinks	exon	1316310	1316377	1000	-	.	gene_id "CUFF.3932"; transcript_id "CUFF.3932.2"; exon_number "9"; FPKM "1.0000000000"; frac "0.000000"; conf_lo "1.000000"; conf_hi "1.000000"; cov "0.084794";
Scaffold2	Cufflinks	transcript	1382539	1384748	1000	+	.	gene_id "CUFF.3933"; transcript_id "CUFF.3933.1"; FPKM "1.0000000000"; frac "0.000000"; conf_lo "1.000000"; conf_hi "1.000000"; cov "0.010447";
Scaffold2	Cufflinks	exon	1382539	1382646	1000	+	.	gene_id "CUFF.3933"; transcript_id "CUFF.3933.1"; exon_number "1"; FPKM "1.0000000000"; frac "0.000000"; conf_lo "1.000000"; conf_hi "1.000000"; cov "0.010447";
Scaffold2	Cufflinks	exon	1382712	1382868	1000	+	.	gene_id "CUFF.3933"; transcript_id "CUFF.3933.1"; exon_number "2"; FPKM "1.0000000000"; frac "0.000000"; conf_lo "1.000000"; conf_hi "1.000000"; cov "0.010447";
Scaffold2	Cufflinks	exon	1384639	1384748	1000	+	.	gene_id "CUFF.3933"; transcript_id "CUFF.3933.1"; exon_number "3"; FPKM "1.0000000000"; frac "0.000000"; conf_lo "1.000000"; conf_hi "1.000000"; cov "0.010447";
Scaffold2	Cufflinks	transcript	1392250	1395874	1000	+	.	gene_id "CUFF.3934"; transcript_id "CUFF.3934.1"; FPKM "1.0000000000"; frac "0.000000"; conf_lo "1.000000"; conf_hi "1.000000"; cov "0.038919";
Scaffold2	Cufflinks	exon	1392250	1392495	1000	+	.	gene_id "CUFF.3934"; transcript_id "CUFF.3934.1"; exon_number "1"; FPKM "1.0000000000"; frac "0.000000"; conf_lo "1.000000"; conf_hi "1.000000"; cov "0.038919";
Scaffold2	Cufflinks	exon	1392555	1392773	1000	+	.	gene_id "CUFF.3934"; transcript_id "CUFF.3934.1"; exon_number "2"; FPKM "1.0000000000"; frac "0.000000"; conf_lo "1.000000"; conf_hi "1.000000"; cov "0.038919";
Scaffold2	Cufflinks	exon	1392828	1392997	1000	+	.	gene_id "CUFF.3934"; transcript_id "CUFF.3934.1"; exon_number "3"; FPKM "1.0000000000"; frac "0.000000"; conf_lo "1.000000"; conf_hi "1.000000"; cov "0.038919";
Scaffold2	Cufflinks	exon	1395113	1395874	1000	+	.	gene_id "CUFF.3934"; transcript_id "CUFF.3934.1"; exon_number "4"; FPKM "1.0000000000"; frac "0.000000"; conf_lo "1.000000"; conf_hi "1.000000"; cov "0.038919";
Scaffold2	Cufflinks	transcript	1460806	1461186	1000	+	.	gene_id "CUFF.3935"; transcript_id "CUFF.3935.1"; FPKM "1.0000000000"; frac "0.000000"; conf_lo "1.000000"; conf_hi "1.000000"; cov "0.010614";
Scaffold2	Cufflinks	exon	1460806	1461186	1000	+	.	gene_id "CUFF.3935"; transcript_id "CUFF.3935.1"; exon_number "1"; FPKM "1.0000000000"; frac "0.000000"; conf_lo "1.000000"; conf_hi "1.000000"; cov "0.010614";
Scaffold2	Cufflinks	transcript	1461352	1462494	1000	+	.	gene_id "CUFF.3936"; transcript_id "CUFF.3936.1"; FPKM "1.0000000000"; frac "0.000000"; conf_lo "1.000000"; conf_hi "1.000000"; cov "0.031843";
Scaffold2	Cufflinks	exon	1461352	1462494	1000	+	.	gene_id "CUFF.3936"; transcript_id "CUFF.3936.1"; exon_number "1"; FPKM "1.0000000000"; frac "0.000000"; conf_lo "1.000000"; conf_hi "1.000000"; cov "0.031843";
Scaffold2	Cufflinks	transcript	1513202	1514300	1000	+	.	gene_id "CUFF.3937"; transcript_id "CUFF.3937.1"; FPKM "1.0000000000"; frac "0.000000"; conf_lo "1.000000"; conf_hi "1.000000"; cov "0.028360";
Scaffold2	Cufflinks	exon	1513202	1513685	1000	+	.	gene_id "CUFF.3937"; transcript_id "CUFF.3937.1"; exon_number "1"; FPKM "1.0000000000"; frac "0.000000"; conf_lo "1.000000"; conf_hi "1.000000"; cov "0.028360";
Scaffold2	Cufflinks	exon	1513767	1514300	1000	+	.	gene_id "CUFF.3937"; transcript_id "CUFF.3937.1"; exon_number "2"; FPKM "1.0000000000"; frac "0.000000"; conf_lo "1.000000"; conf_hi "1.000000"; cov "0.028360";
Scaffold2	Cufflinks	transcript	1545727	1547118	1000	+	.	gene_id "CUFF.3938"; transcript_id "CUFF.3938.1"; FPKM "1.0000000000"; frac "0.000000"; conf_lo "1.000000"; conf_hi "1.000000"; cov "0.035186";
Scaffold2	Cufflinks	exon	1545727	1545750	1000	+	.	gene_id "CUFF.3938"; transcript_id "CUFF.3938.1"; exon_number "1"; FPKM "1.0000000000"; frac "0.000000"; conf_lo "1.000000"; conf_hi "1.000000"; cov "0.035186";
Scaffold2	Cufflinks	exon	1545815	1546516	1000	+	.	gene_id "CUFF.3938"; transcript_id "CUFF.3938.1"; exon_number "2"; FPKM "1.0000000000"; frac "0.000000"; conf_lo "1.000000"; conf_hi "1.000000"; cov "0.035186";
Scaffold2	Cufflinks	exon	1546582	1547118	1000	+	.	gene_id "CUFF.3938"; transcript_id "CUFF.3938.1"; exon_number "3"; FPKM "1.0000000000"; frac "0.000000"; conf_lo "1.000000"; conf_hi "1.000000"; cov "0.035186";
Scaffold2	Cufflinks	transcript	1599345	1600086	1000	+	.	gene_id "CUFF.3939"; transcript_id "CUFF.3939.1"; FPKM "1.0000000000"; frac "0.000000"; conf_lo "1.000000"; conf_hi "1.000000"; cov "0.008971";
Scaffold2	Cufflinks	exon	1599345	1599534	1000	+	.	gene_id "CUFF.3939"; transcript_id "CUFF.3939.1"; exon_number "1"; FPKM "1.0000000000"; frac "0.000000"; conf_lo "1.000000"; conf_hi "1.000000"; cov "0.008971";
Scaffold2	Cufflinks	exon	1599955	1600086	1000	+	.	gene_id "CUFF.3939"; transcript_id "CUFF.3939.1"; exon_number "2"; FPKM "1.0000000000"; frac "0.000000"; conf_lo "1.000000"; conf_hi "1.000000"; cov "0.008971";
Scaffold2	Cufflinks	transcript	1609574	1610851	1000	+	.	gene_id "CUFF.3940"; transcript_id "CUFF.3940.1"; FPKM "1.0000000000"; frac "0.000000"; conf_lo "1.000000"; conf_hi "1.000000"; cov "0.021563";
Scaffold2	Cufflinks	exon	1609574	1609585	1000	+	.	gene_id "CUFF.3940"; transcript_id "CUFF.3940.1"; exon_number "1"; FPKM "1.0000000000"; frac "0.000000"; conf_lo "1.000000"; conf_hi "1.000000"; cov "0.021563";
Scaffold2	Cufflinks	exon	1610028	1610213	1000	+	.	gene_id "CUFF.3940"; transcript_id "CUFF.3940.1"; exon_number "2"; FPKM "1.0000000000"; frac "0.000000"; conf_lo "1.000000"; conf_hi "1.000000"; cov "0.021563";
Scaffold2	Cufflinks	exon	1610276	1610851	1000	+	.	gene_id "CUFF.3940"; transcript_id "CUFF.3940.1"; exon_number "3"; FPKM "1.0000000000"; frac "0.000000"; conf_lo "1.000000"; conf_hi "1.000000"; cov "0.021563";
Scaffold2	Cufflinks	transcript	1614891	1615686	1000	+	.	gene_id "CUFF.3941"; transcript_id "CUFF.3941.1"; FPKM "1.0000000000"; frac "0.000000"; conf_lo "1.000000"; conf_hi "1.000000"; cov "0.022176";
Scaffold2	Cufflinks	exon	1614891	1615686	1000	+	.	gene_id "CUFF.3941"; transcript_id "CUFF.3941.1"; exon_number "1"; FPKM "1.0000000000"; frac "0.000000"; conf_lo "1.000000"; conf_hi "1.000000"; cov "0.022176";
Scaffold2	Cufflinks	transcript	1615897	1616410	1000	+	.	gene_id "CUFF.3942"; transcript_id "CUFF.3942.1"; FPKM "1.0000000000"; frac "0.000000"; conf_lo "1.000000"; conf_hi "1.000000"; cov "0.014320";
Scaffold2	Cufflinks	exon	1615897	1616410	1000	+	.	gene_id "CUFF.3942"; transcript_id "CUFF.3942.1"; exon_number "1"; FPKM "1.0000000000"; frac "0.000000"; conf_lo "1.000000"; conf_hi "1.000000"; cov "0.014320";
Scaffold2	Cufflinks	transcript	1620615	1625225	1000	-	.	gene_id "CUFF.3943"; transcript_id "CUFF.3943.1"; FPKM "1.0000000000"; frac "0.000000"; conf_lo "1.000000"; conf_hi "1.000000"; cov "0.024442";
Scaffold2	Cufflinks	exon	1620615	1621273	1000	-	.	gene_id "CUFF.3943"; transcript_id "CUFF.3943.1"; exon_number "1"; FPKM "1.0000000000"; frac "0.000000"; conf_lo "1.000000"; conf_hi "1.000000"; cov "0.024442";
Scaffold2	Cufflinks	exon	1621372	1621520	1000	-	.	gene_id "CUFF.3943"; transcript_id "CUFF.3943.1"; exon_number "2"; FPKM "1.0000000000"; frac "0.000000"; conf_lo "1.000000"; conf_hi "1.000000"; cov "0.024442";
Scaffold2	Cufflinks	exon	1624011	1625109	1000	-	.	gene_id "CUFF.3943"; transcript_id "CUFF.3943.1"; exon_number "3"; FPKM "1.0000000000"; frac "0.000000"; conf_lo "1.000000"; conf_hi "1.000000"; cov "0.024442";
Scaffold2	Cufflinks	exon	1625186	1625225	1000	-	.	gene_id "CUFF.3943"; transcript_id "CUFF.3943.1"; exon_number "4"; FPKM "1.0000000000"; frac "0.000000"; conf_lo "1.000000"; conf_hi "1.000000"; cov "0.024442";
Scaffold2	Cufflinks	transcript	1625647	1646980	1000	+	.	gene_id "CUFF.3944"; transcript_id "CUFF.3944.1"; FPKM "1.0000000000"; frac "0.000000"; conf_lo "1.000000"; conf_hi "1.000000"; cov "0.039615";
Scaffold2	Cufflinks	exon	1625647	1625940	1000	+	.	gene_id "CUFF.3944"; transcript_id "CUFF.3944.1"; exon_number "1"; FPKM "1.0000000000"; frac "0.000000"; conf_lo "1.000000"; conf_hi "1.000000"; cov "0.039615";
Scaffold2	Cufflinks	exon	1626171	1626435	1000	+	.	gene_id "CUFF.3944"; transcript_id "CUFF.3944.1"; exon_number "2"; FPKM "1.0000000000"; frac "0.000000"; conf_lo "1.000000"; conf_hi "1.000000"; cov "0.039615";
Scaffold2	Cufflinks	exon	1644210	1644859	1000	+	.	gene_id "CUFF.3944"; transcript_id "CUFF.3944.1"; exon_number "3"; FPKM "1.0000000000"; frac "0.000000"; conf_lo "1.000000"; conf_hi "1.000000"; cov "0.039615";
Scaffold2	Cufflinks	exon	1646443	1646980	1000	+	.	gene_id "CUFF.3944"; transcript_id "CUFF.3944.1"; exon_number "4"; FPKM "1.0000000000"; frac "0.000000"; conf_lo "1.000000"; conf_hi "1.000000"; cov "0.039615";
Scaffold2	Cufflinks	transcript	1644218	1646980	1000	+	.	gene_id "CUFF.3944"; transcript_id "CUFF.3944.2"; FPKM "1.0000000000"; frac "0.000000"; conf_lo "1.000000"; conf_hi "1.000000"; cov "0.039615";
Scaffold2	Cufflinks	exon	1644218	1644883	1000	+	.	gene_id "CUFF.3944"; transcript_id "CUFF.3944.2"; exon_number "1"; FPKM "1.0000000000"; frac "0.000000"; conf_lo "1.000000"; conf_hi "1.000000"; cov "0.039615";
Scaffold2	Cufflinks	exon	1646443	1646980	1000	+	.	gene_id "CUFF.3944"; transcript_id "CUFF.3944.2"; exon_number "2"; FPKM "1.0000000000"; frac "0.000000"; conf_lo "1.000000"; conf_hi "1.000000"; cov "0.039615";
Scaffold2	Cufflinks	transcript	1639225	1640290	1000	-	.	gene_id "CUFF.3945"; transcript_id "CUFF.3945.1"; FPKM "1.0000000000"; frac "0.000000"; conf_lo "1.000000"; conf_hi "1.000000"; cov "0.013539";
Scaffold2	Cufflinks	exon	1639225	1639508	1000	-	.	gene_id "CUFF.3945"; transcript_id "CUFF.3945.1"; exon_number "1"; FPKM "1.0000000000"; frac "0.000000"; conf_lo "1.000000"; conf_hi "1.000000"; cov "0.013539";
Scaffold2	Cufflinks	exon	1640007	1640099	1000	-	.	gene_id "CUFF.3945"; transcript_id "CUFF.3945.1"; exon_number "2"; FPKM "1.0000000000"; frac "0.000000"; conf_lo "1.000000"; conf_hi "1.000000"; cov "0.013539";
Scaffold2	Cufflinks	exon	1640182	1640290	1000	-	.	gene_id "CUFF.3945"; transcript_id "CUFF.3945.1"; exon_number "3"; FPKM "1.0000000000"; frac "0.000000"; conf_lo "1.000000"; conf_hi "1.000000"; cov "0.013539";
Scaffold2	Cufflinks	transcript	1649411	1650802	1000	+	.	gene_id "CUFF.3946"; transcript_id "CUFF.3946.1"; FPKM "1.0000000000"; frac "0.000000"; conf_lo "1.000000"; conf_hi "1.000000"; cov "0.026466";
Scaffold2	Cufflinks	exon	1649411	1649526	1000	+	.	gene_id "CUFF.3946"; transcript_id "CUFF.3946.1"; exon_number "1"; FPKM "1.0000000000"; frac "0.000000"; conf_lo "1.000000"; conf_hi "1.000000"; cov "0.026466";
Scaffold2	Cufflinks	exon	1649587	1649932	1000	+	.	gene_id "CUFF.3946"; transcript_id "CUFF.3946.1"; exon_number "2"; FPKM "1.0000000000"; frac "0.000000"; conf_lo "1.000000"; conf_hi "1.000000"; cov "0.026466";
Scaffold2	Cufflinks	exon	1649996	1650219	1000	+	.	gene_id "CUFF.3946"; transcript_id "CUFF.3946.1"; exon_number "3"; FPKM "1.0000000000"; frac "0.000000"; conf_lo "1.000000"; conf_hi "1.000000"; cov "0.026466";
Scaffold2	Cufflinks	exon	1650277	1650802	1000	+	.	gene_id "CUFF.3946"; transcript_id "CUFF.3946.1"; exon_number "4"; FPKM "1.0000000000"; frac "0.000000"; conf_lo "1.000000"; conf_hi "1.000000"; cov "0.026466";
Scaffold2	Cufflinks	transcript	1649522	1650802	1000	+	.	gene_id "CUFF.3946"; transcript_id "CUFF.3946.2"; FPKM "1.0000000000"; frac "0.000000"; conf_lo "1.000000"; conf_hi "1.000000"; cov "0.026466";
Scaffold2	Cufflinks	exon	1649522	1649527	1000	+	.	gene_id "CUFF.3946"; transcript_id "CUFF.3946.2"; exon_number "1"; FPKM "1.0000000000"; frac "0.000000"; conf_lo "1.000000"; conf_hi "1.000000"; cov "0.026466";
Scaffold2	Cufflinks	exon	1649588	1649932	1000	+	.	gene_id "CUFF.3946"; transcript_id "CUFF.3946.2"; exon_number "2"; FPKM "1.0000000000"; frac "0.000000"; conf_lo "1.000000"; conf_hi "1.000000"; cov "0.026466";
Scaffold2	Cufflinks	exon	1649996	1650802	1000	+	.	gene_id "CUFF.3946"; transcript_id "CUFF.3946.2"; exon_number "3"; FPKM "1.0000000000"; frac "0.000000"; conf_lo "1.000000"; conf_hi "1.000000"; cov "0.026466";
Scaffold20	Cufflinks	transcript	4823	5833	1000	+	.	gene_id "CUFF.3947"; transcript_id "CUFF.3947.1"; FPKM "1.0000000000"; frac "0.000000"; conf_lo "1.000000"; conf_hi "1.000000"; cov "0.022900";
Scaffold20	Cufflinks	exon	4823	5526	1000	+	.	gene_id "CUFF.3947"; transcript_id "CUFF.3947.1"; exon_number "1"; FPKM "1.0000000000"; frac "0.000000"; conf_lo "1.000000"; conf_hi "1.000000"; cov "0.022900";
Scaffold20	Cufflinks	exon	5716	5833	1000	+	.	gene_id "CUFF.3947"; transcript_id "CUFF.3947.1"; exon_number "2"; FPKM "1.0000000000"; frac "0.000000"; conf_lo "1.000000"; conf_hi "1.000000"; cov "0.022900";
Scaffold20	Cufflinks	transcript	9036	15310	1000	-	.	gene_id "CUFF.3948"; transcript_id "CUFF.3948.1"; FPKM "1.0000000000"; frac "0.000000"; conf_lo "1.000000"; conf_hi "1.000000"; cov "0.045447";
Scaffold20	Cufflinks	exon	9036	9616	1000	-	.	gene_id "CUFF.3948"; transcript_id "CUFF.3948.1"; exon_number "1"; FPKM "1.0000000000"; frac "0.000000"; conf_lo "1.000000"; conf_hi "1.000000"; cov "0.045447";
Scaffold20	Cufflinks	exon	13359	15083	1000	-	.	gene_id "CUFF.3948"; transcript_id "CUFF.3948.1"; exon_number "2"; FPKM "1.0000000000"; frac "0.000000"; conf_lo "1.000000"; conf_hi "1.000000"; cov "0.045447";
Scaffold20	Cufflinks	exon	15145	15310	1000	-	.	gene_id "CUFF.3948"; transcript_id "CUFF.3948.1"; exon_number "3"; FPKM "1.0000000000"; frac "0.000000"; conf_lo "1.000000"; conf_hi "1.000000"; cov "0.045447";
Scaffold20	Cufflinks	transcript	18328	28021	1000	+	.	gene_id "CUFF.3949"; transcript_id "CUFF.3949.1"; FPKM "1.0000000000"; frac "0.000000"; conf_lo "1.000000"; conf_hi "1.000000"; cov "0.071946";
Scaffold20	Cufflinks	exon	18328	18473	1000	+	.	gene_id "CUFF.3949"; transcript_id "CUFF.3949.1"; exon_number "1"; FPKM "1.0000000000"; frac "0.000000"; conf_lo "1.000000"; conf_hi "1.000000"; cov "0.071946";
Scaffold20	Cufflinks	exon	22375	22603	1000	+	.	gene_id "CUFF.3949"; transcript_id "CUFF.3949.1"; exon_number "2"; FPKM "1.0000000000"; frac "0.000000"; conf_lo "1.000000"; conf_hi "1.000000"; cov "0.071946";
Scaffold20	Cufflinks	exon	22670	23248	1000	+	.	gene_id "CUFF.3949"; transcript_id "CUFF.3949.1"; exon_number "3"; FPKM "1.0000000000"; frac "0.000000"; conf_lo "1.000000"; conf_hi "1.000000"; cov "0.071946";
Scaffold20	Cufflinks	exon	25265	28021	1000	+	.	gene_id "CUFF.3949"; transcript_id "CUFF.3949.1"; exon_number "4"; FPKM "1.0000000000"; frac "0.000000"; conf_lo "1.000000"; conf_hi "1.000000"; cov "0.071946";
Scaffold20	Cufflinks	transcript	18343	28021	1000	+	.	gene_id "CUFF.3949"; transcript_id "CUFF.3949.2"; FPKM "1.0000000000"; frac "0.000000"; conf_lo "1.000000"; conf_hi "1.000000"; cov "0.071946";
Scaffold20	Cufflinks	exon	18343	18473	1000	+	.	gene_id "CUFF.3949"; transcript_id "CUFF.3949.2"; exon_number "1"; FPKM "1.0000000000"; frac "0.000000"; conf_lo "1.000000"; conf_hi "1.000000"; cov "0.071946";
Scaffold20	Cufflinks	exon	22375	22603	1000	+	.	gene_id "CUFF.3949"; transcript_id "CUFF.3949.2"; exon_number "2"; FPKM "1.0000000000"; frac "0.000000"; conf_lo "1.000000"; conf_hi "1.000000"; cov "0.071946";
Scaffold20	Cufflinks	exon	22670	23194	1000	+	.	gene_id "CUFF.3949"; transcript_id "CUFF.3949.2"; exon_number "3"; FPKM "1.0000000000"; frac "0.000000"; conf_lo "1.000000"; conf_hi "1.000000"; cov "0.071946";
Scaffold20	Cufflinks	exon	25265	25521	1000	+	.	gene_id "CUFF.3949"; transcript_id "CUFF.3949.2"; exon_number "4"; FPKM "1.0000000000"; frac "0.000000"; conf_lo "1.000000"; conf_hi "1.000000"; cov "0.071946";
Scaffold20	Cufflinks	exon	25578	28021	1000	+	.	gene_id "CUFF.3949"; transcript_id "CUFF.3949.2"; exon_number "5"; FPKM "1.0000000000"; frac "0.000000"; conf_lo "1.000000"; conf_hi "1.000000"; cov "0.071946";
Scaffold20	Cufflinks	transcript	28180	29662	1000	+	.	gene_id "CUFF.3950"; transcript_id "CUFF.3950.1"; FPKM "1.0000000000"; frac "0.000000"; conf_lo "1.000000"; conf_hi "1.000000"; cov "0.041315";
Scaffold20	Cufflinks	exon	28180	29662	1000	+	.	gene_id "CUFF.3950"; transcript_id "CUFF.3950.1"; exon_number "1"; FPKM "1.0000000000"; frac "0.000000"; conf_lo "1.000000"; conf_hi "1.000000"; cov "0.041315";
Scaffold20	Cufflinks	transcript	29863	31147	1000	+	.	gene_id "CUFF.3951"; transcript_id "CUFF.3951.1"; FPKM "1.0000000000"; frac "0.000000"; conf_lo "1.000000"; conf_hi "1.000000"; cov "0.035799";
Scaffold20	Cufflinks	exon	29863	31147	1000	+	.	gene_id "CUFF.3951"; transcript_id "CUFF.3951.1"; exon_number "1"; FPKM "1.0000000000"; frac "0.000000"; conf_lo "1.000000"; conf_hi "1.000000"; cov "0.035799";
Scaffold20	Cufflinks	transcript	234561	234645	1000	-	.	gene_id "CUFF.3952"; transcript_id "CUFF.3952.1"; FPKM "1.0000000000"; frac "0.000000"; conf_lo "1.000000"; conf_hi "1.000000"; cov "0.002368";
Scaffold20	Cufflinks	exon	234561	234645	1000	-	.	gene_id "CUFF.3952"; transcript_id "CUFF.3952.1"; exon_number "1"; FPKM "1.0000000000"; frac "0.000000"; conf_lo "1.000000"; conf_hi "1.000000"; cov "0.002368";
Scaffold20	Cufflinks	transcript	514995	515069	1000	-	.	gene_id "CUFF.3953"; transcript_id "CUFF.3953.1"; FPKM "1.0000000000"; frac "0.000000"; conf_lo "1.000000"; conf_hi "1.000000"; cov "0.002089";
Scaffold20	Cufflinks	exon	514995	515069	1000	-	.	gene_id "CUFF.3953"; transcript_id "CUFF.3953.1"; exon_number "1"; FPKM "1.0000000000"; frac "0.000000"; conf_lo "1.000000"; conf_hi "1.000000"; cov "0.002089";
Scaffold20	Cufflinks	transcript	568072	569683	1000	+	.	gene_id "CUFF.3954"; transcript_id "CUFF.3954.1"; FPKM "1.0000000000"; frac "0.000000"; conf_lo "1.000000"; conf_hi "1.000000"; cov "0.032094";
Scaffold20	Cufflinks	exon	568072	568089	1000	+	.	gene_id "CUFF.3954"; transcript_id "CUFF.3954.1"; exon_number "1"; FPKM "1.0000000000"; frac "0.000000"; conf_lo "1.000000"; conf_hi "1.000000"; cov "0.032094";
Scaffold20	Cufflinks	exon	569468	569683	1000	+	.	gene_id "CUFF.3954"; transcript_id "CUFF.3954.1"; exon_number "2"; FPKM "1.0000000000"; frac "0.000000"; conf_lo "1.000000"; conf_hi "1.000000"; cov "0.032094";
Scaffold20	Cufflinks	transcript	569295	572025	1000	+	.	gene_id "CUFF.3954"; transcript_id "CUFF.3954.2"; FPKM "1.0000000000"; frac "0.000000"; conf_lo "1.000000"; conf_hi "1.000000"; cov "0.032094";
Scaffold20	Cufflinks	exon	569295	569318	1000	+	.	gene_id "CUFF.3954"; transcript_id "CUFF.3954.2"; exon_number "1"; FPKM "1.0000000000"; frac "0.000000"; conf_lo "1.000000"; conf_hi "1.000000"; cov "0.032094";
Scaffold20	Cufflinks	exon	569400	570051	1000	+	.	gene_id "CUFF.3954"; transcript_id "CUFF.3954.2"; exon_number "2"; FPKM "1.0000000000"; frac "0.000000"; conf_lo "1.000000"; conf_hi "1.000000"; cov "0.032094";
Scaffold20	Cufflinks	exon	571292	571601	1000	+	.	gene_id "CUFF.3954"; transcript_id "CUFF.3954.2"; exon_number "3"; FPKM "1.0000000000"; frac "0.000000"; conf_lo "1.000000"; conf_hi "1.000000"; cov "0.032094";
Scaffold20	Cufflinks	exon	571692	572025	1000	+	.	gene_id "CUFF.3954"; transcript_id "CUFF.3954.2"; exon_number "4"; FPKM "1.0000000000"; frac "0.000000"; conf_lo "1.000000"; conf_hi "1.000000"; cov "0.032094";
Scaffold20	Cufflinks	transcript	571173	579458	1000	-	.	gene_id "CUFF.3955"; transcript_id "CUFF.3955.1"; FPKM "1.0000000000"; frac "0.000000"; conf_lo "1.000000"; conf_hi "1.000000"; cov "0.032094";
Scaffold20	Cufflinks	exon	571173	571941	1000	-	.	gene_id "CUFF.3955"; transcript_id "CUFF.3955.1"; exon_number "1"; FPKM "1.0000000000"; frac "0.000000"; conf_lo "1.000000"; conf_hi "1.000000"; cov "0.032094";
Scaffold20	Cufflinks	exon	573684	574314	1000	-	.	gene_id "CUFF.3955"; transcript_id "CUFF.3955.1"; exon_number "2"; FPKM "1.0000000000"; frac "0.000000"; conf_lo "1.000000"; conf_hi "1.000000"; cov "0.032094";
Scaffold20	Cufflinks	exon	578891	579458	1000	-	.	gene_id "CUFF.3955"; transcript_id "CUFF.3955.1"; exon_number "3"; FPKM "1.0000000000"; frac "0.000000"; conf_lo "1.000000"; conf_hi "1.000000"; cov "0.032094";
Scaffold20	Cufflinks	transcript	582373	590257	1000	-	.	gene_id "CUFF.3956"; transcript_id "CUFF.3956.1"; FPKM "1.0000000000"; frac "0.000000"; conf_lo "1.000000"; conf_hi "1.000000"; cov "0.053197";
Scaffold20	Cufflinks	exon	582373	582818	1000	-	.	gene_id "CUFF.3956"; transcript_id "CUFF.3956.1"; exon_number "1"; FPKM "1.0000000000"; frac "0.000000"; conf_lo "1.000000"; conf_hi "1.000000"; cov "0.053197";
Scaffold20	Cufflinks	exon	582877	583143	1000	-	.	gene_id "CUFF.3956"; transcript_id "CUFF.3956.1"; exon_number "2"; FPKM "1.0000000000"; frac "0.000000"; conf_lo "1.000000"; conf_hi "1.000000"; cov "0.053197";
Scaffold20	Cufflinks	exon	587430	587993	1000	-	.	gene_id "CUFF.3956"; transcript_id "CUFF.3956.1"; exon_number "3"; FPKM "1.0000000000"; frac "0.000000"; conf_lo "1.000000"; conf_hi "1.000000"; cov "0.053197";
Scaffold20	Cufflinks	exon	589618	590257	1000	-	.	gene_id "CUFF.3956"; transcript_id "CUFF.3956.1"; exon_number "4"; FPKM "1.0000000000"; frac "0.000000"; conf_lo "1.000000"; conf_hi "1.000000"; cov "0.053197";
Scaffold20	Cufflinks	transcript	594484	600527	1000	-	.	gene_id "CUFF.3957"; transcript_id "CUFF.3957.1"; FPKM "1.0000000000"; frac "0.000000"; conf_lo "1.000000"; conf_hi "1.000000"; cov "0.025825";
Scaffold20	Cufflinks	exon	594484	594946	1000	-	.	gene_id "CUFF.3957"; transcript_id "CUFF.3957.1"; exon_number "1"; FPKM "1.0000000000"; frac "0.000000"; conf_lo "1.000000"; conf_hi "1.000000"; cov "0.025825";
Scaffold20	Cufflinks	exon	595004	595135	1000	-	.	gene_id "CUFF.3957"; transcript_id "CUFF.3957.1"; exon_number "2"; FPKM "1.0000000000"; frac "0.000000"; conf_lo "1.000000"; conf_hi "1.000000"; cov "0.025825";
Scaffold20	Cufflinks	exon	599684	600052	1000	-	.	gene_id "CUFF.3957"; transcript_id "CUFF.3957.1"; exon_number "3"; FPKM "1.0000000000"; frac "0.000000"; conf_lo "1.000000"; conf_hi "1.000000"; cov "0.025825";
Scaffold20	Cufflinks	exon	600119	600243	1000	-	.	gene_id "CUFF.3957"; transcript_id "CUFF.3957.1"; exon_number "4"; FPKM "1.0000000000"; frac "0.000000"; conf_lo "1.000000"; conf_hi "1.000000"; cov "0.025825";
Scaffold20	Cufflinks	exon	600312	600527	1000	-	.	gene_id "CUFF.3957"; transcript_id "CUFF.3957.1"; exon_number "5"; FPKM "1.0000000000"; frac "0.000000"; conf_lo "1.000000"; conf_hi "1.000000"; cov "0.025825";
Scaffold20	Cufflinks	transcript	600639	601880	1000	+	.	gene_id "CUFF.3958"; transcript_id "CUFF.3958.1"; FPKM "1.0000000000"; frac "0.000000"; conf_lo "1.000000"; conf_hi "1.000000"; cov "0.029739";
Scaffold20	Cufflinks	exon	600639	600737	1000	+	.	gene_id "CUFF.3958"; transcript_id "CUFF.3958.1"; exon_number "1"; FPKM "1.0000000000"; frac "0.000000"; conf_lo "1.000000"; conf_hi "1.000000"; cov "0.029739";
Scaffold20	Cufflinks	exon	600794	601880	1000	+	.	gene_id "CUFF.3958"; transcript_id "CUFF.3958.1"; exon_number "2"; FPKM "1.0000000000"; frac "0.000000"; conf_lo "1.000000"; conf_hi "1.000000"; cov "0.029739";
Scaffold20	Cufflinks	transcript	884067	884832	1000	+	.	gene_id "CUFF.3959"; transcript_id "CUFF.3959.1"; FPKM "1.0000000000"; frac "0.000000"; conf_lo "1.000000"; conf_hi "1.000000"; cov "0.021340";
Scaffold20	Cufflinks	exon	884067	884832	1000	+	.	gene_id "CUFF.3959"; transcript_id "CUFF.3959.1"; exon_number "1"; FPKM "1.0000000000"; frac "0.000000"; conf_lo "1.000000"; conf_hi "1.000000"; cov "0.021340";
Scaffold200	Cufflinks	transcript	28056	33003	1000	-	.	gene_id "CUFF.3960"; transcript_id "CUFF.3960.1"; FPKM "1.0000000000"; frac "0.000000"; conf_lo "1.000000"; conf_hi "1.000000"; cov "0.011199";
Scaffold200	Cufflinks	exon	28056	28403	1000	-	.	gene_id "CUFF.3960"; transcript_id "CUFF.3960.1"; exon_number "1"; FPKM "1.0000000000"; frac "0.000000"; conf_lo "1.000000"; conf_hi "1.000000"; cov "0.011199";
Scaffold200	Cufflinks	exon	31928	31933	1000	-	.	gene_id "CUFF.3960"; transcript_id "CUFF.3960.1"; exon_number "2"; FPKM "1.0000000000"; frac "0.000000"; conf_lo "1.000000"; conf_hi "1.000000"; cov "0.011199";
Scaffold200	Cufflinks	exon	32956	33003	1000	-	.	gene_id "CUFF.3960"; transcript_id "CUFF.3960.1"; exon_number "3"; FPKM "1.0000000000"; frac "0.000000"; conf_lo "1.000000"; conf_hi "1.000000"; cov "0.011199";
Scaffold200	Cufflinks	transcript	62098	73816	1000	+	.	gene_id "CUFF.3961"; transcript_id "CUFF.3961.1"; FPKM "1.0000000000"; frac "0.000000"; conf_lo "1.000000"; conf_hi "1.000000"; cov "0.056145";
Scaffold200	Cufflinks	exon	62098	62622	1000	+	.	gene_id "CUFF.3961"; transcript_id "CUFF.3961.1"; exon_number "1"; FPKM "1.0000000000"; frac "0.000000"; conf_lo "1.000000"; conf_hi "1.000000"; cov "0.056145";
Scaffold200	Cufflinks	exon	67433	68299	1000	+	.	gene_id "CUFF.3961"; transcript_id "CUFF.3961.1"; exon_number "2"; FPKM "1.0000000000"; frac "0.000000"; conf_lo "1.000000"; conf_hi "1.000000"; cov "0.056145";
Scaffold200	Cufflinks	exon	73035	73816	1000	+	.	gene_id "CUFF.3961"; transcript_id "CUFF.3961.1"; exon_number "3"; FPKM "1.0000000000"; frac "0.000000"; conf_lo "1.000000"; conf_hi "1.000000"; cov "0.056145";
Scaffold200	Cufflinks	transcript	62178	78022	1000	+	.	gene_id "CUFF.3961"; transcript_id "CUFF.3961.2"; FPKM "1.0000000000"; frac "0.000000"; conf_lo "1.000000"; conf_hi "1.000000"; cov "0.056145";
Scaffold200	Cufflinks	exon	62178	62622	1000	+	.	gene_id "CUFF.3961"; transcript_id "CUFF.3961.2"; exon_number "1"; FPKM "1.0000000000"; frac "0.000000"; conf_lo "1.000000"; conf_hi "1.000000"; cov "0.056145";
Scaffold200	Cufflinks	exon	67433	68299	1000	+	.	gene_id "CUFF.3961"; transcript_id "CUFF.3961.2"; exon_number "2"; FPKM "1.0000000000"; frac "0.000000"; conf_lo "1.000000"; conf_hi "1.000000"; cov "0.056145";
Scaffold200	Cufflinks	exon	73035	73437	1000	+	.	gene_id "CUFF.3961"; transcript_id "CUFF.3961.2"; exon_number "3"; FPKM "1.0000000000"; frac "0.000000"; conf_lo "1.000000"; conf_hi "1.000000"; cov "0.056145";
Scaffold200	Cufflinks	exon	76998	78022	1000	+	.	gene_id "CUFF.3961"; transcript_id "CUFF.3961.2"; exon_number "4"; FPKM "1.0000000000"; frac "0.000000"; conf_lo "1.000000"; conf_hi "1.000000"; cov "0.056145";
Scaffold200	Cufflinks	transcript	76213	78022	1000	+	.	gene_id "CUFF.3961"; transcript_id "CUFF.3961.3"; FPKM "1.0000000000"; frac "0.000000"; conf_lo "1.000000"; conf_hi "1.000000"; cov "0.056145";
Scaffold200	Cufflinks	exon	76213	78022	1000	+	.	gene_id "CUFF.3961"; transcript_id "CUFF.3961.3"; exon_number "1"; FPKM "1.0000000000"; frac "0.000000"; conf_lo "1.000000"; conf_hi "1.000000"; cov "0.056145";
Scaffold200	Cufflinks	transcript	82392	110982	1000	+	.	gene_id "CUFF.3962"; transcript_id "CUFF.3962.1"; FPKM "1.0000000000"; frac "0.000000"; conf_lo "1.000000"; conf_hi "1.000000"; cov "0.048043";
Scaffold200	Cufflinks	exon	82392	82525	1000	+	.	gene_id "CUFF.3962"; transcript_id "CUFF.3962.1"; exon_number "1"; FPKM "1.0000000000"; frac "0.000000"; conf_lo "1.000000"; conf_hi "1.000000"; cov "0.048043";
Scaffold200	Cufflinks	exon	87592	87906	1000	+	.	gene_id "CUFF.3962"; transcript_id "CUFF.3962.1"; exon_number "2"; FPKM "1.0000000000"; frac "0.000000"; conf_lo "1.000000"; conf_hi "1.000000"; cov "0.048043";
Scaffold200	Cufflinks	exon	103513	103699	1000	+	.	gene_id "CUFF.3962"; transcript_id "CUFF.3962.1"; exon_number "3"; FPKM "1.0000000000"; frac "0.000000"; conf_lo "1.000000"; conf_hi "1.000000"; cov "0.048043";
Scaffold200	Cufflinks	exon	103777	103875	1000	+	.	gene_id "CUFF.3962"; transcript_id "CUFF.3962.1"; exon_number "4"; FPKM "1.0000000000"; frac "0.000000"; conf_lo "1.000000"; conf_hi "1.000000"; cov "0.048043";
Scaffold200	Cufflinks	exon	106164	106656	1000	+	.	gene_id "CUFF.3962"; transcript_id "CUFF.3962.1"; exon_number "5"; FPKM "1.0000000000"; frac "0.000000"; conf_lo "1.000000"; conf_hi "1.000000"; cov "0.048043";
Scaffold200	Cufflinks	exon	110240	110982	1000	+	.	gene_id "CUFF.3962"; transcript_id "CUFF.3962.1"; exon_number "6"; FPKM "1.0000000000"; frac "0.000000"; conf_lo "1.000000"; conf_hi "1.000000"; cov "0.048043";
Scaffold200	Cufflinks	transcript	111036	115800	1000	-	.	gene_id "CUFF.3963"; transcript_id "CUFF.3963.1"; FPKM "1.0000000000"; frac "0.000000"; conf_lo "1.000000"; conf_hi "1.000000"; cov "0.067447";
Scaffold200	Cufflinks	exon	111036	111500	1000	-	.	gene_id "CUFF.3963"; transcript_id "CUFF.3963.1"; exon_number "1"; FPKM "1.0000000000"; frac "0.000000"; conf_lo "1.000000"; conf_hi "1.000000"; cov "0.067447";
Scaffold200	Cufflinks	exon	111560	111798	1000	-	.	gene_id "CUFF.3963"; transcript_id "CUFF.3963.1"; exon_number "2"; FPKM "1.0000000000"; frac "0.000000"; conf_lo "1.000000"; conf_hi "1.000000"; cov "0.067447";
Scaffold200	Cufflinks	exon	114030	114234	1000	-	.	gene_id "CUFF.3963"; transcript_id "CUFF.3963.1"; exon_number "3"; FPKM "1.0000000000"; frac "0.000000"; conf_lo "1.000000"; conf_hi "1.000000"; cov "0.067447";
Scaffold200	Cufflinks	exon	114289	115800	1000	-	.	gene_id "CUFF.3963"; transcript_id "CUFF.3963.1"; exon_number "4"; FPKM "1.0000000000"; frac "0.000000"; conf_lo "1.000000"; conf_hi "1.000000"; cov "0.067447";
Scaffold200	Cufflinks	transcript	116050	120401	1000	+	.	gene_id "CUFF.3964"; transcript_id "CUFF.3964.1"; FPKM "1.0000000000"; frac "0.000000"; conf_lo "1.000000"; conf_hi "1.000000"; cov "0.030923";
Scaffold200	Cufflinks	exon	116050	116222	1000	+	.	gene_id "CUFF.3964"; transcript_id "CUFF.3964.1"; exon_number "1"; FPKM "1.0000000000"; frac "0.000000"; conf_lo "1.000000"; conf_hi "1.000000"; cov "0.030923";
Scaffold200	Cufflinks	exon	116280	116442	1000	+	.	gene_id "CUFF.3964"; transcript_id "CUFF.3964.1"; exon_number "2"; FPKM "1.0000000000"; frac "0.000000"; conf_lo "1.000000"; conf_hi "1.000000"; cov "0.030923";
Scaffold200	Cufflinks	exon	116511	116820	1000	+	.	gene_id "CUFF.3964"; transcript_id "CUFF.3964.1"; exon_number "3"; FPKM "1.0000000000"; frac "0.000000"; conf_lo "1.000000"; conf_hi "1.000000"; cov "0.030923";
Scaffold200	Cufflinks	exon	116889	116996	1000	+	.	gene_id "CUFF.3964"; transcript_id "CUFF.3964.1"; exon_number "4"; FPKM "1.0000000000"; frac "0.000000"; conf_lo "1.000000"; conf_hi "1.000000"; cov "0.030923";
Scaffold200	Cufflinks	exon	119442	119483	1000	+	.	gene_id "CUFF.3964"; transcript_id "CUFF.3964.1"; exon_number "5"; FPKM "1.0000000000"; frac "0.000000"; conf_lo "1.000000"; conf_hi "1.000000"; cov "0.030923";
Scaffold200	Cufflinks	exon	119543	120112	1000	+	.	gene_id "CUFF.3964"; transcript_id "CUFF.3964.1"; exon_number "6"; FPKM "1.0000000000"; frac "0.000000"; conf_lo "1.000000"; conf_hi "1.000000"; cov "0.030923";
Scaffold200	Cufflinks	exon	120342	120401	1000	+	.	gene_id "CUFF.3964"; transcript_id "CUFF.3964.1"; exon_number "7"; FPKM "1.0000000000"; frac "0.000000"; conf_lo "1.000000"; conf_hi "1.000000"; cov "0.030923";
Scaffold200	Cufflinks	transcript	119310	120228	1000	+	.	gene_id "CUFF.3964"; transcript_id "CUFF.3964.2"; FPKM "1.0000000000"; frac "0.000000"; conf_lo "1.000000"; conf_hi "1.000000"; cov "0.030923";
Scaffold200	Cufflinks	exon	119310	119483	1000	+	.	gene_id "CUFF.3964"; transcript_id "CUFF.3964.2"; exon_number "1"; FPKM "1.0000000000"; frac "0.000000"; conf_lo "1.000000"; conf_hi "1.000000"; cov "0.030923";
Scaffold200	Cufflinks	exon	119543	120112	1000	+	.	gene_id "CUFF.3964"; transcript_id "CUFF.3964.2"; exon_number "2"; FPKM "1.0000000000"; frac "0.000000"; conf_lo "1.000000"; conf_hi "1.000000"; cov "0.030923";
Scaffold200	Cufflinks	exon	120179	120228	1000	+	.	gene_id "CUFF.3964"; transcript_id "CUFF.3964.2"; exon_number "3"; FPKM "1.0000000000"; frac "0.000000"; conf_lo "1.000000"; conf_hi "1.000000"; cov "0.030923";
Scaffold200	Cufflinks	transcript	125561	126053	1000	-	.	gene_id "CUFF.3965"; transcript_id "CUFF.3965.1"; FPKM "1.0000000000"; frac "0.000000"; conf_lo "1.000000"; conf_hi "1.000000"; cov "0.013734";
Scaffold200	Cufflinks	exon	125561	126053	1000	-	.	gene_id "CUFF.3965"; transcript_id "CUFF.3965.1"; exon_number "1"; FPKM "1.0000000000"; frac "0.000000"; conf_lo "1.000000"; conf_hi "1.000000"; cov "0.013734";
Scaffold200	Cufflinks	transcript	129001	130049	1000	-	.	gene_id "CUFF.3966"; transcript_id "CUFF.3966.1"; FPKM "1.0000000000"; frac "0.000000"; conf_lo "1.000000"; conf_hi "1.000000"; cov "0.029224";
Scaffold200	Cufflinks	exon	129001	130049	1000	-	.	gene_id "CUFF.3966"; transcript_id "CUFF.3966.1"; exon_number "1"; FPKM "1.0000000000"; frac "0.000000"; conf_lo "1.000000"; conf_hi "1.000000"; cov "0.029224";
Scaffold2000	Cufflinks	transcript	2882	9648	1000	+	.	gene_id "CUFF.3967"; transcript_id "CUFF.3967.1"; FPKM "1.0000000000"; frac "0.000000"; conf_lo "1.000000"; conf_hi "1.000000"; cov "0.079983";
Scaffold2000	Cufflinks	exon	2882	3279	1000	+	.	gene_id "CUFF.3967"; transcript_id "CUFF.3967.1"; exon_number "1"; FPKM "1.0000000000"; frac "0.000000"; conf_lo "1.000000"; conf_hi "1.000000"; cov "0.079983";
Scaffold2000	Cufflinks	exon	5239	5841	1000	+	.	gene_id "CUFF.3967"; transcript_id "CUFF.3967.1"; exon_number "2"; FPKM "1.0000000000"; frac "0.000000"; conf_lo "1.000000"; conf_hi "1.000000"; cov "0.079983";
Scaffold2000	Cufflinks	exon	5908	7039	1000	+	.	gene_id "CUFF.3967"; transcript_id "CUFF.3967.1"; exon_number "3"; FPKM "1.0000000000"; frac "0.000000"; conf_lo "1.000000"; conf_hi "1.000000"; cov "0.079983";
Scaffold2000	Cufflinks	exon	8911	9648	1000	+	.	gene_id "CUFF.3967"; transcript_id "CUFF.3967.1"; exon_number "4"; FPKM "1.0000000000"; frac "0.000000"; conf_lo "1.000000"; conf_hi "1.000000"; cov "0.079983";
Scaffold2000	Cufflinks	transcript	9743	16578	1000	-	.	gene_id "CUFF.3968"; transcript_id "CUFF.3968.1"; FPKM "1.0000000000"; frac "0.000000"; conf_lo "1.000000"; conf_hi "1.000000"; cov "0.062395";
Scaffold2000	Cufflinks	exon	9743	9855	1000	-	.	gene_id "CUFF.3968"; transcript_id "CUFF.3968.1"; exon_number "1"; FPKM "1.0000000000"; frac "0.000000"; conf_lo "1.000000"; conf_hi "1.000000"; cov "0.062395";
Scaffold2000	Cufflinks	exon	9932	10365	1000	-	.	gene_id "CUFF.3968"; transcript_id "CUFF.3968.1"; exon_number "2"; FPKM "1.0000000000"; frac "0.000000"; conf_lo "1.000000"; conf_hi "1.000000"; cov "0.062395";
Scaffold2000	Cufflinks	exon	13656	13795	1000	-	.	gene_id "CUFF.3968"; transcript_id "CUFF.3968.1"; exon_number "3"; FPKM "1.0000000000"; frac "0.000000"; conf_lo "1.000000"; conf_hi "1.000000"; cov "0.062395";
Scaffold2000	Cufflinks	exon	13874	16578	1000	-	.	gene_id "CUFF.3968"; transcript_id "CUFF.3968.1"; exon_number "4"; FPKM "1.0000000000"; frac "0.000000"; conf_lo "1.000000"; conf_hi "1.000000"; cov "0.062395";
Scaffold2000	Cufflinks	transcript	21627	26696	1000	-	.	gene_id "CUFF.3969"; transcript_id "CUFF.3969.1"; FPKM "1.0000000000"; frac "0.000000"; conf_lo "1.000000"; conf_hi "1.000000"; cov "0.041788";
Scaffold2000	Cufflinks	exon	21627	22017	1000	-	.	gene_id "CUFF.3969"; transcript_id "CUFF.3969.1"; exon_number "1"; FPKM "1.0000000000"; frac "0.000000"; conf_lo "1.000000"; conf_hi "1.000000"; cov "0.041788";
Scaffold2000	Cufflinks	exon	22092	22529	1000	-	.	gene_id "CUFF.3969"; transcript_id "CUFF.3969.1"; exon_number "2"; FPKM "1.0000000000"; frac "0.000000"; conf_lo "1.000000"; conf_hi "1.000000"; cov "0.041788";
Scaffold2000	Cufflinks	exon	25939	26460	1000	-	.	gene_id "CUFF.3969"; transcript_id "CUFF.3969.1"; exon_number "3"; FPKM "1.0000000000"; frac "0.000000"; conf_lo "1.000000"; conf_hi "1.000000"; cov "0.041788";
Scaffold2000	Cufflinks	exon	26466	26580	1000	-	.	gene_id "CUFF.3969"; transcript_id "CUFF.3969.1"; exon_number "4"; FPKM "1.0000000000"; frac "0.000000"; conf_lo "1.000000"; conf_hi "1.000000"; cov "0.041788";
Scaffold2000	Cufflinks	exon	26641	26696	1000	-	.	gene_id "CUFF.3969"; transcript_id "CUFF.3969.1"; exon_number "5"; FPKM "1.0000000000"; frac "0.000000"; conf_lo "1.000000"; conf_hi "1.000000"; cov "0.041788";
Scaffold2001	Cufflinks	transcript	322	11180	1000	+	.	gene_id "CUFF.3970"; transcript_id "CUFF.3970.1"; FPKM "1.0000000000"; frac "0.000000"; conf_lo "1.000000"; conf_hi "1.000000"; cov "0.022078";
Scaffold2001	Cufflinks	exon	322	1115	1000	+	.	gene_id "CUFF.3970"; transcript_id "CUFF.3970.1"; exon_number "1"; FPKM "1.0000000000"; frac "0.000000"; conf_lo "1.000000"; conf_hi "1.000000"; cov "0.022078";
Scaffold2001	Cufflinks	exon	11168	11180	1000	+	.	gene_id "CUFF.3970"; transcript_id "CUFF.3970.1"; exon_number "2"; FPKM "1.0000000000"; frac "0.000000"; conf_lo "1.000000"; conf_hi "1.000000"; cov "0.022078";
Scaffold2002	Cufflinks	transcript	17581	17676	1000	-	.	gene_id "CUFF.3971"; transcript_id "CUFF.3971.1"; FPKM "1.0000000000"; frac "0.000000"; conf_lo "1.000000"; conf_hi "1.000000"; cov "0.002674";
Scaffold2002	Cufflinks	exon	17581	17676	1000	-	.	gene_id "CUFF.3971"; transcript_id "CUFF.3971.1"; exon_number "1"; FPKM "1.0000000000"; frac "0.000000"; conf_lo "1.000000"; conf_hi "1.000000"; cov "0.002674";
Scaffold2003	Cufflinks	transcript	553	1086	1000	+	.	gene_id "CUFF.3972"; transcript_id "CUFF.3972.1"; FPKM "1.0000000000"; frac "0.000000"; conf_lo "1.000000"; conf_hi "1.000000"; cov "0.014027";
Scaffold2003	Cufflinks	exon	553	1086	1000	+	.	gene_id "CUFF.3972"; transcript_id "CUFF.3972.1"; exon_number "1"; FPKM "1.0000000000"; frac "0.000000"; conf_lo "1.000000"; conf_hi "1.000000"; cov "0.014027";
Scaffold2003	Cufflinks	transcript	8561	9313	1000	+	.	gene_id "CUFF.3973"; transcript_id "CUFF.3973.1"; FPKM "1.0000000000"; frac "0.000000"; conf_lo "1.000000"; conf_hi "1.000000"; cov "0.010029";
Scaffold2003	Cufflinks	exon	8561	8782	1000	+	.	gene_id "CUFF.3973"; transcript_id "CUFF.3973.1"; exon_number "1"; FPKM "1.0000000000"; frac "0.000000"; conf_lo "1.000000"; conf_hi "1.000000"; cov "0.010029";
Scaffold2003	Cufflinks	exon	9176	9313	1000	+	.	gene_id "CUFF.3973"; transcript_id "CUFF.3973.1"; exon_number "2"; FPKM "1.0000000000"; frac "0.000000"; conf_lo "1.000000"; conf_hi "1.000000"; cov "0.010029";
Scaffold2003	Cufflinks	transcript	18369	22128	1000	-	.	gene_id "CUFF.3974"; transcript_id "CUFF.3974.1"; FPKM "1.0000000000"; frac "0.000000"; conf_lo "1.000000"; conf_hi "1.000000"; cov "0.010085";
Scaffold2003	Cufflinks	exon	18369	18724	1000	-	.	gene_id "CUFF.3974"; transcript_id "CUFF.3974.1"; exon_number "1"; FPKM "1.0000000000"; frac "0.000000"; conf_lo "1.000000"; conf_hi "1.000000"; cov "0.010085";
Scaffold2003	Cufflinks	exon	22123	22128	1000	-	.	gene_id "CUFF.3974"; transcript_id "CUFF.3974.1"; exon_number "2"; FPKM "1.0000000000"; frac "0.000000"; conf_lo "1.000000"; conf_hi "1.000000"; cov "0.010085";
Scaffold2004	Cufflinks	transcript	10807	13249	1000	+	.	gene_id "CUFF.3975"; transcript_id "CUFF.3975.1"; FPKM "1.0000000000"; frac "0.000000"; conf_lo "1.000000"; conf_hi "1.000000"; cov "0.024856";
Scaffold2004	Cufflinks	exon	10807	11390	1000	+	.	gene_id "CUFF.3975"; transcript_id "CUFF.3975.1"; exon_number "1"; FPKM "1.0000000000"; frac "0.000000"; conf_lo "1.000000"; conf_hi "1.000000"; cov "0.024856";
Scaffold2004	Cufflinks	exon	12808	13249	1000	+	.	gene_id "CUFF.3975"; transcript_id "CUFF.3975.1"; exon_number "2"; FPKM "1.0000000000"; frac "0.000000"; conf_lo "1.000000"; conf_hi "1.000000"; cov "0.024856";
Scaffold2004	Cufflinks	transcript	13080	15166	1000	-	.	gene_id "CUFF.3976"; transcript_id "CUFF.3976.1"; FPKM "1.0000000000"; frac "0.000000"; conf_lo "1.000000"; conf_hi "1.000000"; cov "0.024856";
Scaffold2004	Cufflinks	exon	13080	13454	1000	-	.	gene_id "CUFF.3976"; transcript_id "CUFF.3976.1"; exon_number "1"; FPKM "1.0000000000"; frac "0.000000"; conf_lo "1.000000"; conf_hi "1.000000"; cov "0.024856";
Scaffold2004	Cufflinks	exon	13842	14340	1000	-	.	gene_id "CUFF.3976"; transcript_id "CUFF.3976.1"; exon_number "2"; FPKM "1.0000000000"; frac "0.000000"; conf_lo "1.000000"; conf_hi "1.000000"; cov "0.024856";
Scaffold2004	Cufflinks	exon	14578	14708	1000	-	.	gene_id "CUFF.3976"; transcript_id "CUFF.3976.1"; exon_number "3"; FPKM "1.0000000000"; frac "0.000000"; conf_lo "1.000000"; conf_hi "1.000000"; cov "0.024856";
Scaffold2004	Cufflinks	exon	14778	15166	1000	-	.	gene_id "CUFF.3976"; transcript_id "CUFF.3976.1"; exon_number "4"; FPKM "1.0000000000"; frac "0.000000"; conf_lo "1.000000"; conf_hi "1.000000"; cov "0.024856";
Scaffold2004	Cufflinks	transcript	19649	23109	1000	+	.	gene_id "CUFF.3977"; transcript_id "CUFF.3977.1"; FPKM "1.0000000000"; frac "0.000000"; conf_lo "1.000000"; conf_hi "1.000000"; cov "0.011450";
Scaffold2004	Cufflinks	exon	19649	19844	1000	+	.	gene_id "CUFF.3977"; transcript_id "CUFF.3977.1"; exon_number "1"; FPKM "1.0000000000"; frac "0.000000"; conf_lo "1.000000"; conf_hi "1.000000"; cov "0.011450";
Scaffold2004	Cufflinks	exon	22895	23109	1000	+	.	gene_id "CUFF.3977"; transcript_id "CUFF.3977.1"; exon_number "2"; FPKM "1.0000000000"; frac "0.000000"; conf_lo "1.000000"; conf_hi "1.000000"; cov "0.011450";
Scaffold2005	Cufflinks	transcript	26295	26779	1000	-	.	gene_id "CUFF.3978"; transcript_id "CUFF.3978.1"; FPKM "1.0000000000"; frac "0.000000"; conf_lo "1.000000"; conf_hi "1.000000"; cov "0.013512";
Scaffold2005	Cufflinks	exon	26295	26779	1000	-	.	gene_id "CUFF.3978"; transcript_id "CUFF.3978.1"; exon_number "1"; FPKM "1.0000000000"; frac "0.000000"; conf_lo "1.000000"; conf_hi "1.000000"; cov "0.013512";
Scaffold2007	Cufflinks	transcript	1455	1638	1000	-	.	gene_id "CUFF.3979"; transcript_id "CUFF.3979.1"; FPKM "1.0000000000"; frac "0.000000"; conf_lo "1.000000"; conf_hi "1.000000"; cov "0.005126";
Scaffold2007	Cufflinks	exon	1455	1638	1000	-	.	gene_id "CUFF.3979"; transcript_id "CUFF.3979.1"; exon_number "1"; FPKM "1.0000000000"; frac "0.000000"; conf_lo "1.000000"; conf_hi "1.000000"; cov "0.005126";
Scaffold2007	Cufflinks	transcript	2206	12863	1000	+	.	gene_id "CUFF.3980"; transcript_id "CUFF.3980.1"; FPKM "1.0000000000"; frac "0.000000"; conf_lo "1.000000"; conf_hi "1.000000"; cov "0.029401";
Scaffold2007	Cufflinks	exon	2206	3143	1000	+	.	gene_id "CUFF.3980"; transcript_id "CUFF.3980.1"; exon_number "1"; FPKM "1.0000000000"; frac "0.000000"; conf_lo "1.000000"; conf_hi "1.000000"; cov "0.029401";
Scaffold2007	Cufflinks	exon	5589	5797	1000	+	.	gene_id "CUFF.3980"; transcript_id "CUFF.3980.1"; exon_number "2"; FPKM "1.0000000000"; frac "0.000000"; conf_lo "1.000000"; conf_hi "1.000000"; cov "0.029401";
Scaffold2007	Cufflinks	exon	8412	8638	1000	+	.	gene_id "CUFF.3980"; transcript_id "CUFF.3980.1"; exon_number "3"; FPKM "1.0000000000"; frac "0.000000"; conf_lo "1.000000"; conf_hi "1.000000"; cov "0.029401";
Scaffold2007	Cufflinks	exon	12604	12760	1000	+	.	gene_id "CUFF.3980"; transcript_id "CUFF.3980.1"; exon_number "4"; FPKM "1.0000000000"; frac "0.000000"; conf_lo "1.000000"; conf_hi "1.000000"; cov "0.029401";
Scaffold2007	Cufflinks	exon	12831	12863	1000	+	.	gene_id "CUFF.3980"; transcript_id "CUFF.3980.1"; exon_number "5"; FPKM "1.0000000000"; frac "0.000000"; conf_lo "1.000000"; conf_hi "1.000000"; cov "0.029401";
Scaffold2009	Cufflinks	transcript	7859	14502	1000	+	.	gene_id "CUFF.3981"; transcript_id "CUFF.3981.1"; FPKM "1.0000000000"; frac "0.000000"; conf_lo "1.000000"; conf_hi "1.000000"; cov "0.023234";
Scaffold2009	Cufflinks	exon	7859	7977	1000	+	.	gene_id "CUFF.3981"; transcript_id "CUFF.3981.1"; exon_number "1"; FPKM "1.0000000000"; frac "0.000000"; conf_lo "1.000000"; conf_hi "1.000000"; cov "0.023234";
Scaffold2009	Cufflinks	exon	8060	8151	1000	+	.	gene_id "CUFF.3981"; transcript_id "CUFF.3981.1"; exon_number "2"; FPKM "1.0000000000"; frac "0.000000"; conf_lo "1.000000"; conf_hi "1.000000"; cov "0.023234";
Scaffold2009	Cufflinks	exon	10356	10483	1000	+	.	gene_id "CUFF.3981"; transcript_id "CUFF.3981.1"; exon_number "3"; FPKM "1.0000000000"; frac "0.000000"; conf_lo "1.000000"; conf_hi "1.000000"; cov "0.023234";
Scaffold2009	Cufflinks	exon	10594	10728	1000	+	.	gene_id "CUFF.3981"; transcript_id "CUFF.3981.1"; exon_number "4"; FPKM "1.0000000000"; frac "0.000000"; conf_lo "1.000000"; conf_hi "1.000000"; cov "0.023234";
Scaffold2009	Cufflinks	exon	14080	14277	1000	+	.	gene_id "CUFF.3981"; transcript_id "CUFF.3981.1"; exon_number "5"; FPKM "1.0000000000"; frac "0.000000"; conf_lo "1.000000"; conf_hi "1.000000"; cov "0.023234";
Scaffold2009	Cufflinks	exon	14341	14502	1000	+	.	gene_id "CUFF.3981"; transcript_id "CUFF.3981.1"; exon_number "6"; FPKM "1.0000000000"; frac "0.000000"; conf_lo "1.000000"; conf_hi "1.000000"; cov "0.023234";
Scaffold201	Cufflinks	transcript	6405	19950	1000	+	.	gene_id "CUFF.3982"; transcript_id "CUFF.3982.1"; FPKM "1.0000000000"; frac "0.000000"; conf_lo "1.000000"; conf_hi "1.000000"; cov "0.020644";
Scaffold201	Cufflinks	exon	6405	6551	1000	+	.	gene_id "CUFF.3982"; transcript_id "CUFF.3982.1"; exon_number "1"; FPKM "1.0000000000"; frac "0.000000"; conf_lo "1.000000"; conf_hi "1.000000"; cov "0.020644";
Scaffold201	Cufflinks	exon	11937	12375	1000	+	.	gene_id "CUFF.3982"; transcript_id "CUFF.3982.1"; exon_number "2"; FPKM "1.0000000000"; frac "0.000000"; conf_lo "1.000000"; conf_hi "1.000000"; cov "0.020644";
Scaffold201	Cufflinks	exon	19796	19950	1000	+	.	gene_id "CUFF.3982"; transcript_id "CUFF.3982.1"; exon_number "3"; FPKM "1.0000000000"; frac "0.000000"; conf_lo "1.000000"; conf_hi "1.000000"; cov "0.020644";
Scaffold201	Cufflinks	transcript	94755	95344	1000	+	.	gene_id "CUFF.3983"; transcript_id "CUFF.3983.1"; FPKM "1.0000000000"; frac "0.000000"; conf_lo "1.000000"; conf_hi "1.000000"; cov "0.014125";
Scaffold201	Cufflinks	exon	94755	94909	1000	+	.	gene_id "CUFF.3983"; transcript_id "CUFF.3983.1"; exon_number "1"; FPKM "1.0000000000"; frac "0.000000"; conf_lo "1.000000"; conf_hi "1.000000"; cov "0.014125";
Scaffold201	Cufflinks	exon	94993	95344	1000	+	.	gene_id "CUFF.3983"; transcript_id "CUFF.3983.1"; exon_number "2"; FPKM "1.0000000000"; frac "0.000000"; conf_lo "1.000000"; conf_hi "1.000000"; cov "0.014125";
Scaffold201	Cufflinks	transcript	107293	108008	1000	+	.	gene_id "CUFF.3984"; transcript_id "CUFF.3984.1"; FPKM "1.0000000000"; frac "0.000000"; conf_lo "1.000000"; conf_hi "1.000000"; cov "0.019947";
Scaffold201	Cufflinks	exon	107293	108008	1000	+	.	gene_id "CUFF.3984"; transcript_id "CUFF.3984.1"; exon_number "1"; FPKM "1.0000000000"; frac "0.000000"; conf_lo "1.000000"; conf_hi "1.000000"; cov "0.019947";
Scaffold201	Cufflinks	transcript	115335	122415	1000	-	.	gene_id "CUFF.3985"; transcript_id "CUFF.3985.1"; FPKM "1.0000000000"; frac "0.000000"; conf_lo "1.000000"; conf_hi "1.000000"; cov "0.021974";
Scaffold201	Cufflinks	exon	115335	115907	1000	-	.	gene_id "CUFF.3985"; transcript_id "CUFF.3985.1"; exon_number "1"; FPKM "1.0000000000"; frac "0.000000"; conf_lo "1.000000"; conf_hi "1.000000"; cov "0.021974";
Scaffold201	Cufflinks	exon	116031	116182	1000	-	.	gene_id "CUFF.3985"; transcript_id "CUFF.3985.1"; exon_number "2"; FPKM "1.0000000000"; frac "0.000000"; conf_lo "1.000000"; conf_hi "1.000000"; cov "0.021974";
Scaffold201	Cufflinks	exon	116262	116576	1000	-	.	gene_id "CUFF.3985"; transcript_id "CUFF.3985.1"; exon_number "3"; FPKM "1.0000000000"; frac "0.000000"; conf_lo "1.000000"; conf_hi "1.000000"; cov "0.021974";
Scaffold201	Cufflinks	exon	121792	122415	1000	-	.	gene_id "CUFF.3985"; transcript_id "CUFF.3985.1"; exon_number "4"; FPKM "1.0000000000"; frac "0.000000"; conf_lo "1.000000"; conf_hi "1.000000"; cov "0.021974";
Scaffold201	Cufflinks	transcript	122830	123654	1000	+	.	gene_id "CUFF.3986"; transcript_id "CUFF.3986.1"; FPKM "1.0000000000"; frac "0.000000"; conf_lo "1.000000"; conf_hi "1.000000"; cov "0.020616";
Scaffold201	Cufflinks	exon	122830	123039	1000	+	.	gene_id "CUFF.3986"; transcript_id "CUFF.3986.1"; exon_number "1"; FPKM "1.0000000000"; frac "0.000000"; conf_lo "1.000000"; conf_hi "1.000000"; cov "0.020616";
Scaffold201	Cufflinks	exon	123125	123654	1000	+	.	gene_id "CUFF.3986"; transcript_id "CUFF.3986.1"; exon_number "2"; FPKM "1.0000000000"; frac "0.000000"; conf_lo "1.000000"; conf_hi "1.000000"; cov "0.020616";
Scaffold201	Cufflinks	transcript	124448	125196	1000	-	.	gene_id "CUFF.3987"; transcript_id "CUFF.3987.1"; FPKM "1.0000000000"; frac "0.000000"; conf_lo "1.000000"; conf_hi "1.000000"; cov "0.018721";
Scaffold201	Cufflinks	exon	124448	124875	1000	-	.	gene_id "CUFF.3987"; transcript_id "CUFF.3987.1"; exon_number "1"; FPKM "1.0000000000"; frac "0.000000"; conf_lo "1.000000"; conf_hi "1.000000"; cov "0.018721";
Scaffold201	Cufflinks	exon	124948	125196	1000	-	.	gene_id "CUFF.3987"; transcript_id "CUFF.3987.1"; exon_number "2"; FPKM "1.0000000000"; frac "0.000000"; conf_lo "1.000000"; conf_hi "1.000000"; cov "0.018721";
Scaffold201	Cufflinks	transcript	130199	130699	1000	+	.	gene_id "CUFF.3988"; transcript_id "CUFF.3988.1"; FPKM "1.0000000000"; frac "0.000000"; conf_lo "1.000000"; conf_hi "1.000000"; cov "0.011032";
Scaffold201	Cufflinks	exon	130199	130339	1000	+	.	gene_id "CUFF.3988"; transcript_id "CUFF.3988.1"; exon_number "1"; FPKM "1.0000000000"; frac "0.000000"; conf_lo "1.000000"; conf_hi "1.000000"; cov "0.011032";
Scaffold201	Cufflinks	exon	130445	130699	1000	+	.	gene_id "CUFF.3988"; transcript_id "CUFF.3988.1"; exon_number "2"; FPKM "1.0000000000"; frac "0.000000"; conf_lo "1.000000"; conf_hi "1.000000"; cov "0.011032";
Scaffold2010	Cufflinks	transcript	5601	6570	1000	+	.	gene_id "CUFF.3989"; transcript_id "CUFF.3989.1"; FPKM "1.0000000000"; frac "0.000000"; conf_lo "1.000000"; conf_hi "1.000000"; cov "0.027023";
Scaffold2010	Cufflinks	exon	5601	6570	1000	+	.	gene_id "CUFF.3989"; transcript_id "CUFF.3989.1"; exon_number "1"; FPKM "1.0000000000"; frac "0.000000"; conf_lo "1.000000"; conf_hi "1.000000"; cov "0.027023";
Scaffold2012	Cufflinks	transcript	4799	25306	1000	+	.	gene_id "CUFF.3990"; transcript_id "CUFF.3990.1"; FPKM "1.0000000000"; frac "0.000000"; conf_lo "1.000000"; conf_hi "1.000000"; cov "0.023364";
Scaffold2012	Cufflinks	exon	4799	5540	1000	+	.	gene_id "CUFF.3990"; transcript_id "CUFF.3990.1"; exon_number "1"; FPKM "1.0000000000"; frac "0.000000"; conf_lo "1.000000"; conf_hi "1.000000"; cov "0.023364";
Scaffold2012	Cufflinks	exon	5667	5861	1000	+	.	gene_id "CUFF.3990"; transcript_id "CUFF.3990.1"; exon_number "2"; FPKM "1.0000000000"; frac "0.000000"; conf_lo "1.000000"; conf_hi "1.000000"; cov "0.023364";
Scaffold2012	Cufflinks	exon	9343	9484	1000	+	.	gene_id "CUFF.3990"; transcript_id "CUFF.3990.1"; exon_number "3"; FPKM "1.0000000000"; frac "0.000000"; conf_lo "1.000000"; conf_hi "1.000000"; cov "0.023364";
Scaffold2012	Cufflinks	exon	24981	25306	1000	+	.	gene_id "CUFF.3990"; transcript_id "CUFF.3990.1"; exon_number "4"; FPKM "1.0000000000"; frac "0.000000"; conf_lo "1.000000"; conf_hi "1.000000"; cov "0.023364";
Scaffold2012	Cufflinks	transcript	27959	28855	1000	+	.	gene_id "CUFF.3991"; transcript_id "CUFF.3991.1"; FPKM "1.0000000000"; frac "0.000000"; conf_lo "1.000000"; conf_hi "1.000000"; cov "0.024990";
Scaffold2012	Cufflinks	exon	27959	28855	1000	+	.	gene_id "CUFF.3991"; transcript_id "CUFF.3991.1"; exon_number "1"; FPKM "1.0000000000"; frac "0.000000"; conf_lo "1.000000"; conf_hi "1.000000"; cov "0.024990";
Scaffold2012	Cufflinks	transcript	29008	29270	1000	+	.	gene_id "CUFF.3992"; transcript_id "CUFF.3992.1"; FPKM "1.0000000000"; frac "0.000000"; conf_lo "1.000000"; conf_hi "1.000000"; cov "0.007327";
Scaffold2012	Cufflinks	exon	29008	29270	1000	+	.	gene_id "CUFF.3992"; transcript_id "CUFF.3992.1"; exon_number "1"; FPKM "1.0000000000"; frac "0.000000"; conf_lo "1.000000"; conf_hi "1.000000"; cov "0.007327";
Scaffold2013	Cufflinks	transcript	415	3972	1000	+	.	gene_id "CUFF.3993"; transcript_id "CUFF.3993.1"; FPKM "1.0000000000"; frac "0.000000"; conf_lo "1.000000"; conf_hi "1.000000"; cov "0.031676";
Scaffold2013	Cufflinks	exon	415	505	1000	+	.	gene_id "CUFF.3993"; transcript_id "CUFF.3993.1"; exon_number "1"; FPKM "1.0000000000"; frac "0.000000"; conf_lo "1.000000"; conf_hi "1.000000"; cov "0.031676";
Scaffold2013	Cufflinks	exon	581	961	1000	+	.	gene_id "CUFF.3993"; transcript_id "CUFF.3993.1"; exon_number "2"; FPKM "1.0000000000"; frac "0.000000"; conf_lo "1.000000"; conf_hi "1.000000"; cov "0.031676";
Scaffold2013	Cufflinks	exon	3308	3972	1000	+	.	gene_id "CUFF.3993"; transcript_id "CUFF.3993.1"; exon_number "3"; FPKM "1.0000000000"; frac "0.000000"; conf_lo "1.000000"; conf_hi "1.000000"; cov "0.031676";
Scaffold2013	Cufflinks	transcript	5418	24289	1000	+	.	gene_id "CUFF.3994"; transcript_id "CUFF.3994.1"; FPKM "1.0000000000"; frac "0.000000"; conf_lo "1.000000"; conf_hi "1.000000"; cov "0.021866";
Scaffold2013	Cufflinks	exon	5418	5755	1000	+	.	gene_id "CUFF.3994"; transcript_id "CUFF.3994.1"; exon_number "1"; FPKM "1.0000000000"; frac "0.000000"; conf_lo "1.000000"; conf_hi "1.000000"; cov "0.021866";
Scaffold2013	Cufflinks	exon	5860	5994	1000	+	.	gene_id "CUFF.3994"; transcript_id "CUFF.3994.1"; exon_number "2"; FPKM "1.0000000000"; frac "0.000000"; conf_lo "1.000000"; conf_hi "1.000000"; cov "0.021866";
Scaffold2013	Cufflinks	exon	11898	12188	1000	+	.	gene_id "CUFF.3994"; transcript_id "CUFF.3994.1"; exon_number "3"; FPKM "1.0000000000"; frac "0.000000"; conf_lo "1.000000"; conf_hi "1.000000"; cov "0.021866";
Scaffold2013	Cufflinks	exon	13724	13826	1000	+	.	gene_id "CUFF.3994"; transcript_id "CUFF.3994.1"; exon_number "4"; FPKM "1.0000000000"; frac "0.000000"; conf_lo "1.000000"; conf_hi "1.000000"; cov "0.021866";
Scaffold2013	Cufflinks	exon	18962	19144	1000	+	.	gene_id "CUFF.3994"; transcript_id "CUFF.3994.1"; exon_number "5"; FPKM "1.0000000000"; frac "0.000000"; conf_lo "1.000000"; conf_hi "1.000000"; cov "0.021866";
Scaffold2013	Cufflinks	exon	19327	19557	1000	+	.	gene_id "CUFF.3994"; transcript_id "CUFF.3994.1"; exon_number "6"; FPKM "1.0000000000"; frac "0.000000"; conf_lo "1.000000"; conf_hi "1.000000"; cov "0.021866";
Scaffold2013	Cufflinks	exon	22877	23167	1000	+	.	gene_id "CUFF.3994"; transcript_id "CUFF.3994.1"; exon_number "7"; FPKM "1.0000000000"; frac "0.000000"; conf_lo "1.000000"; conf_hi "1.000000"; cov "0.021866";
Scaffold2013	Cufflinks	exon	23235	23384	1000	+	.	gene_id "CUFF.3994"; transcript_id "CUFF.3994.1"; exon_number "8"; FPKM "1.0000000000"; frac "0.000000"; conf_lo "1.000000"; conf_hi "1.000000"; cov "0.021866";
Scaffold2013	Cufflinks	exon	23794	24289	1000	+	.	gene_id "CUFF.3994"; transcript_id "CUFF.3994.1"; exon_number "9"; FPKM "1.0000000000"; frac "0.000000"; conf_lo "1.000000"; conf_hi "1.000000"; cov "0.021866";
Scaffold2013	Cufflinks	transcript	11333	24289	1000	+	.	gene_id "CUFF.3994"; transcript_id "CUFF.3994.2"; FPKM "1.0000000000"; frac "0.000000"; conf_lo "1.000000"; conf_hi "1.000000"; cov "0.021866";
Scaffold2013	Cufflinks	exon	11333	11470	1000	+	.	gene_id "CUFF.3994"; transcript_id "CUFF.3994.2"; exon_number "1"; FPKM "1.0000000000"; frac "0.000000"; conf_lo "1.000000"; conf_hi "1.000000"; cov "0.021866";
Scaffold2013	Cufflinks	exon	11682	12188	1000	+	.	gene_id "CUFF.3994"; transcript_id "CUFF.3994.2"; exon_number "2"; FPKM "1.0000000000"; frac "0.000000"; conf_lo "1.000000"; conf_hi "1.000000"; cov "0.021866";
Scaffold2013	Cufflinks	exon	13338	13534	1000	+	.	gene_id "CUFF.3994"; transcript_id "CUFF.3994.2"; exon_number "3"; FPKM "1.0000000000"; frac "0.000000"; conf_lo "1.000000"; conf_hi "1.000000"; cov "0.021866";
Scaffold2013	Cufflinks	exon	13724	13826	1000	+	.	gene_id "CUFF.3994"; transcript_id "CUFF.3994.2"; exon_number "4"; FPKM "1.0000000000"; frac "0.000000"; conf_lo "1.000000"; conf_hi "1.000000"; cov "0.021866";
Scaffold2013	Cufflinks	exon	18962	19144	1000	+	.	gene_id "CUFF.3994"; transcript_id "CUFF.3994.2"; exon_number "5"; FPKM "1.0000000000"; frac "0.000000"; conf_lo "1.000000"; conf_hi "1.000000"; cov "0.021866";
Scaffold2013	Cufflinks	exon	19327	19557	1000	+	.	gene_id "CUFF.3994"; transcript_id "CUFF.3994.2"; exon_number "6"; FPKM "1.0000000000"; frac "0.000000"; conf_lo "1.000000"; conf_hi "1.000000"; cov "0.021866";
Scaffold2013	Cufflinks	exon	22877	23167	1000	+	.	gene_id "CUFF.3994"; transcript_id "CUFF.3994.2"; exon_number "7"; FPKM "1.0000000000"; frac "0.000000"; conf_lo "1.000000"; conf_hi "1.000000"; cov "0.021866";
Scaffold2013	Cufflinks	exon	23235	23384	1000	+	.	gene_id "CUFF.3994"; transcript_id "CUFF.3994.2"; exon_number "8"; FPKM "1.0000000000"; frac "0.000000"; conf_lo "1.000000"; conf_hi "1.000000"; cov "0.021866";
Scaffold2013	Cufflinks	exon	23794	24289	1000	+	.	gene_id "CUFF.3994"; transcript_id "CUFF.3994.2"; exon_number "9"; FPKM "1.0000000000"; frac "0.000000"; conf_lo "1.000000"; conf_hi "1.000000"; cov "0.021866";
Scaffold2013	Cufflinks	transcript	23244	23652	1000	+	.	gene_id "CUFF.3994"; transcript_id "CUFF.3994.3"; FPKM "1.0000000000"; frac "0.000000"; conf_lo "1.000000"; conf_hi "1.000000"; cov "0.021866";
Scaffold2013	Cufflinks	exon	23244	23384	1000	+	.	gene_id "CUFF.3994"; transcript_id "CUFF.3994.3"; exon_number "1"; FPKM "1.0000000000"; frac "0.000000"; conf_lo "1.000000"; conf_hi "1.000000"; cov "0.021866";
Scaffold2013	Cufflinks	exon	23479	23652	1000	+	.	gene_id "CUFF.3994"; transcript_id "CUFF.3994.3"; exon_number "2"; FPKM "1.0000000000"; frac "0.000000"; conf_lo "1.000000"; conf_hi "1.000000"; cov "0.021866";
Scaffold2015	Cufflinks	transcript	11600	12666	1000	-	.	gene_id "CUFF.3995"; transcript_id "CUFF.3995.1"; FPKM "1.0000000000"; frac "0.000000"; conf_lo "1.000000"; conf_hi "1.000000"; cov "0.020769";
Scaffold2015	Cufflinks	exon	11600	12059	1000	-	.	gene_id "CUFF.3995"; transcript_id "CUFF.3995.1"; exon_number "1"; FPKM "1.0000000000"; frac "0.000000"; conf_lo "1.000000"; conf_hi "1.000000"; cov "0.020769";
Scaffold2015	Cufflinks	exon	12121	12282	1000	-	.	gene_id "CUFF.3995"; transcript_id "CUFF.3995.1"; exon_number "2"; FPKM "1.0000000000"; frac "0.000000"; conf_lo "1.000000"; conf_hi "1.000000"; cov "0.020769";
Scaffold2015	Cufflinks	exon	12363	12527	1000	-	.	gene_id "CUFF.3995"; transcript_id "CUFF.3995.1"; exon_number "3"; FPKM "1.0000000000"; frac "0.000000"; conf_lo "1.000000"; conf_hi "1.000000"; cov "0.020769";
Scaffold2015	Cufflinks	exon	12656	12666	1000	-	.	gene_id "CUFF.3995"; transcript_id "CUFF.3995.1"; exon_number "4"; FPKM "1.0000000000"; frac "0.000000"; conf_lo "1.000000"; conf_hi "1.000000"; cov "0.020769";
Scaffold2017	Cufflinks	transcript	17477	22367	1000	+	.	gene_id "CUFF.3996"; transcript_id "CUFF.3996.1"; FPKM "1.0000000000"; frac "0.000000"; conf_lo "1.000000"; conf_hi "1.000000"; cov "0.026327";
Scaffold2017	Cufflinks	exon	17477	17621	1000	+	.	gene_id "CUFF.3996"; transcript_id "CUFF.3996.1"; exon_number "1"; FPKM "1.0000000000"; frac "0.000000"; conf_lo "1.000000"; conf_hi "1.000000"; cov "0.026327";
Scaffold2017	Cufflinks	exon	21568	22367	1000	+	.	gene_id "CUFF.3996"; transcript_id "CUFF.3996.1"; exon_number "2"; FPKM "1.0000000000"; frac "0.000000"; conf_lo "1.000000"; conf_hi "1.000000"; cov "0.026327";
Scaffold2018	Cufflinks	transcript	1414	2733	1000	+	.	gene_id "CUFF.3997"; transcript_id "CUFF.3997.1"; FPKM "1.0000000000"; frac "0.000000"; conf_lo "1.000000"; conf_hi "1.000000"; cov "0.019724";
Scaffold2018	Cufflinks	exon	1414	1871	1000	+	.	gene_id "CUFF.3997"; transcript_id "CUFF.3997.1"; exon_number "1"; FPKM "1.0000000000"; frac "0.000000"; conf_lo "1.000000"; conf_hi "1.000000"; cov "0.019724";
Scaffold2018	Cufflinks	exon	1934	2733	1000	+	.	gene_id "CUFF.3997"; transcript_id "CUFF.3997.1"; exon_number "2"; FPKM "1.0000000000"; frac "0.000000"; conf_lo "1.000000"; conf_hi "1.000000"; cov "0.019724";
Scaffold2018	Cufflinks	transcript	4563	5472	1000	-	.	gene_id "CUFF.3998"; transcript_id "CUFF.3998.1"; FPKM "1.0000000000"; frac "0.000000"; conf_lo "1.000000"; conf_hi "1.000000"; cov "0.025352";
Scaffold2018	Cufflinks	exon	4563	5472	1000	-	.	gene_id "CUFF.3998"; transcript_id "CUFF.3998.1"; exon_number "1"; FPKM "1.0000000000"; frac "0.000000"; conf_lo "1.000000"; conf_hi "1.000000"; cov "0.025352";
Scaffold2018	Cufflinks	transcript	5617	18648	1000	+	.	gene_id "CUFF.3999"; transcript_id "CUFF.3999.1"; FPKM "1.0000000000"; frac "0.000000"; conf_lo "1.000000"; conf_hi "1.000000"; cov "0.009347";
Scaffold2018	Cufflinks	exon	5617	5629	1000	+	.	gene_id "CUFF.3999"; transcript_id "CUFF.3999.1"; exon_number "1"; FPKM "1.0000000000"; frac "0.000000"; conf_lo "1.000000"; conf_hi "1.000000"; cov "0.009347";
Scaffold2018	Cufflinks	exon	12457	12467	1000	+	.	gene_id "CUFF.3999"; transcript_id "CUFF.3999.1"; exon_number "2"; FPKM "1.0000000000"; frac "0.000000"; conf_lo "1.000000"; conf_hi "1.000000"; cov "0.009347";
Scaffold2018	Cufflinks	exon	18171	18648	1000	+	.	gene_id "CUFF.3999"; transcript_id "CUFF.3999.1"; exon_number "3"; FPKM "1.0000000000"; frac "0.000000"; conf_lo "1.000000"; conf_hi "1.000000"; cov "0.009347";
Scaffold2018	Cufflinks	transcript	24787	25605	1000	-	.	gene_id "CUFF.4000"; transcript_id "CUFF.4000.1"; FPKM "1.0000000000"; frac "0.000000"; conf_lo "1.000000"; conf_hi "1.000000"; cov "0.017300";
Scaffold2018	Cufflinks	exon	24787	24978	1000	-	.	gene_id "CUFF.4000"; transcript_id "CUFF.4000.1"; exon_number "1"; FPKM "1.0000000000"; frac "0.000000"; conf_lo "1.000000"; conf_hi "1.000000"; cov "0.017300";
Scaffold2018	Cufflinks	exon	25048	25200	1000	-	.	gene_id "CUFF.4000"; transcript_id "CUFF.4000.1"; exon_number "2"; FPKM "1.0000000000"; frac "0.000000"; conf_lo "1.000000"; conf_hi "1.000000"; cov "0.017300";
Scaffold2018	Cufflinks	exon	25279	25515	1000	-	.	gene_id "CUFF.4000"; transcript_id "CUFF.4000.1"; exon_number "3"; FPKM "1.0000000000"; frac "0.000000"; conf_lo "1.000000"; conf_hi "1.000000"; cov "0.017300";
Scaffold2018	Cufflinks	exon	25567	25605	1000	-	.	gene_id "CUFF.4000"; transcript_id "CUFF.4000.1"; exon_number "4"; FPKM "1.0000000000"; frac "0.000000"; conf_lo "1.000000"; conf_hi "1.000000"; cov "0.017300";
Scaffold2019	Cufflinks	transcript	2235	21667	1000	+	.	gene_id "CUFF.4001"; transcript_id "CUFF.4001.1"; FPKM "1.0000000000"; frac "0.000000"; conf_lo "1.000000"; conf_hi "1.000000"; cov "0.042945";
Scaffold2019	Cufflinks	exon	2235	2448	1000	+	.	gene_id "CUFF.4001"; transcript_id "CUFF.4001.1"; exon_number "1"; FPKM "1.0000000000"; frac "0.000000"; conf_lo "1.000000"; conf_hi "1.000000"; cov "0.042945";
Scaffold2019	Cufflinks	exon	6667	6987	1000	+	.	gene_id "CUFF.4001"; transcript_id "CUFF.4001.1"; exon_number "2"; FPKM "1.0000000000"; frac "0.000000"; conf_lo "1.000000"; conf_hi "1.000000"; cov "0.042945";
Scaffold2019	Cufflinks	exon	16670	18079	1000	+	.	gene_id "CUFF.4001"; transcript_id "CUFF.4001.1"; exon_number "3"; FPKM "1.0000000000"; frac "0.000000"; conf_lo "1.000000"; conf_hi "1.000000"; cov "0.042945";
Scaffold2019	Cufflinks	exon	21632	21667	1000	+	.	gene_id "CUFF.4001"; transcript_id "CUFF.4001.1"; exon_number "4"; FPKM "1.0000000000"; frac "0.000000"; conf_lo "1.000000"; conf_hi "1.000000"; cov "0.042945";
Scaffold2019	Cufflinks	transcript	21970	23668	1000	-	.	gene_id "CUFF.4002"; transcript_id "CUFF.4002.1"; FPKM "1.0000000000"; frac "0.000000"; conf_lo "1.000000"; conf_hi "1.000000"; cov "0.047332";
Scaffold2019	Cufflinks	exon	21970	23668	1000	-	.	gene_id "CUFF.4002"; transcript_id "CUFF.4002.1"; exon_number "1"; FPKM "1.0000000000"; frac "0.000000"; conf_lo "1.000000"; conf_hi "1.000000"; cov "0.047332";
Scaffold202	Cufflinks	transcript	56844	65891	1000	-	.	gene_id "CUFF.4003"; transcript_id "CUFF.4003.1"; FPKM "1.0000000000"; frac "0.000000"; conf_lo "1.000000"; conf_hi "1.000000"; cov "0.048363";
Scaffold202	Cufflinks	exon	56844	57763	1000	-	.	gene_id "CUFF.4003"; transcript_id "CUFF.4003.1"; exon_number "1"; FPKM "1.0000000000"; frac "0.000000"; conf_lo "1.000000"; conf_hi "1.000000"; cov "0.048363";
Scaffold202	Cufflinks	exon	62025	62205	1000	-	.	gene_id "CUFF.4003"; transcript_id "CUFF.4003.1"; exon_number "2"; FPKM "1.0000000000"; frac "0.000000"; conf_lo "1.000000"; conf_hi "1.000000"; cov "0.048363";
Scaffold202	Cufflinks	exon	62276	62689	1000	-	.	gene_id "CUFF.4003"; transcript_id "CUFF.4003.1"; exon_number "3"; FPKM "1.0000000000"; frac "0.000000"; conf_lo "1.000000"; conf_hi "1.000000"; cov "0.048363";
Scaffold202	Cufflinks	exon	65639	65891	1000	-	.	gene_id "CUFF.4003"; transcript_id "CUFF.4003.1"; exon_number "4"; FPKM "1.0000000000"; frac "0.000000"; conf_lo "1.000000"; conf_hi "1.000000"; cov "0.048363";
Scaffold202	Cufflinks	transcript	70876	79436	1000	-	.	gene_id "CUFF.4004"; transcript_id "CUFF.4004.1"; FPKM "1.0000000000"; frac "0.000000"; conf_lo "1.000000"; conf_hi "1.000000"; cov "0.035882";
Scaffold202	Cufflinks	exon	70876	72678	1000	-	.	gene_id "CUFF.4004"; transcript_id "CUFF.4004.1"; exon_number "1"; FPKM "1.0000000000"; frac "0.000000"; conf_lo "1.000000"; conf_hi "1.000000"; cov "0.035882";
Scaffold202	Cufflinks	exon	78790	79436	1000	-	.	gene_id "CUFF.4004"; transcript_id "CUFF.4004.1"; exon_number "2"; FPKM "1.0000000000"; frac "0.000000"; conf_lo "1.000000"; conf_hi "1.000000"; cov "0.035882";
Scaffold202	Cufflinks	transcript	124798	125862	1000	+	.	gene_id "CUFF.4005"; transcript_id "CUFF.4005.1"; FPKM "1.0000000000"; frac "0.000000"; conf_lo "1.000000"; conf_hi "1.000000"; cov "0.029670";
Scaffold202	Cufflinks	exon	124798	125862	1000	+	.	gene_id "CUFF.4005"; transcript_id "CUFF.4005.1"; exon_number "1"; FPKM "1.0000000000"; frac "0.000000"; conf_lo "1.000000"; conf_hi "1.000000"; cov "0.029670";
Scaffold2020	Cufflinks	transcript	2870	3929	1000	+	.	gene_id "CUFF.4006"; transcript_id "CUFF.4006.1"; FPKM "1.0000000000"; frac "0.000000"; conf_lo "1.000000"; conf_hi "1.000000"; cov "0.025268";
Scaffold2020	Cufflinks	exon	2870	2934	1000	+	.	gene_id "CUFF.4006"; transcript_id "CUFF.4006.1"; exon_number "1"; FPKM "1.0000000000"; frac "0.000000"; conf_lo "1.000000"; conf_hi "1.000000"; cov "0.025268";
Scaffold2020	Cufflinks	exon	3016	3278	1000	+	.	gene_id "CUFF.4006"; transcript_id "CUFF.4006.1"; exon_number "2"; FPKM "1.0000000000"; frac "0.000000"; conf_lo "1.000000"; conf_hi "1.000000"; cov "0.025268";
Scaffold2020	Cufflinks	exon	3351	3929	1000	+	.	gene_id "CUFF.4006"; transcript_id "CUFF.4006.1"; exon_number "3"; FPKM "1.0000000000"; frac "0.000000"; conf_lo "1.000000"; conf_hi "1.000000"; cov "0.025268";
Scaffold2020	Cufflinks	transcript	9931	11016	1000	+	.	gene_id "CUFF.4007"; transcript_id "CUFF.4007.1"; FPKM "1.0000000000"; frac "0.000000"; conf_lo "1.000000"; conf_hi "1.000000"; cov "0.020783";
Scaffold2020	Cufflinks	exon	9931	9969	1000	+	.	gene_id "CUFF.4007"; transcript_id "CUFF.4007.1"; exon_number "1"; FPKM "1.0000000000"; frac "0.000000"; conf_lo "1.000000"; conf_hi "1.000000"; cov "0.020783";
Scaffold2020	Cufflinks	exon	10034	10261	1000	+	.	gene_id "CUFF.4007"; transcript_id "CUFF.4007.1"; exon_number "2"; FPKM "1.0000000000"; frac "0.000000"; conf_lo "1.000000"; conf_hi "1.000000"; cov "0.020783";
Scaffold2020	Cufflinks	exon	10538	11016	1000	+	.	gene_id "CUFF.4007"; transcript_id "CUFF.4007.1"; exon_number "3"; FPKM "1.0000000000"; frac "0.000000"; conf_lo "1.000000"; conf_hi "1.000000"; cov "0.020783";
Scaffold2020	Cufflinks	transcript	17520	18349	1000	-	.	gene_id "CUFF.4008"; transcript_id "CUFF.4008.1"; FPKM "1.0000000000"; frac "0.000000"; conf_lo "1.000000"; conf_hi "1.000000"; cov "0.009932";
Scaffold2020	Cufflinks	exon	17520	17664	1000	-	.	gene_id "CUFF.4008"; transcript_id "CUFF.4008.1"; exon_number "1"; FPKM "1.0000000000"; frac "0.000000"; conf_lo "1.000000"; conf_hi "1.000000"; cov "0.009932";
Scaffold2020	Cufflinks	exon	17899	18032	1000	-	.	gene_id "CUFF.4008"; transcript_id "CUFF.4008.1"; exon_number "2"; FPKM "1.0000000000"; frac "0.000000"; conf_lo "1.000000"; conf_hi "1.000000"; cov "0.009932";
Scaffold2020	Cufflinks	exon	18322	18349	1000	-	.	gene_id "CUFF.4008"; transcript_id "CUFF.4008.1"; exon_number "3"; FPKM "1.0000000000"; frac "0.000000"; conf_lo "1.000000"; conf_hi "1.000000"; cov "0.009932";
Scaffold2020	Cufflinks	transcript	18351	18834	1000	+	.	gene_id "CUFF.4009"; transcript_id "CUFF.4009.1"; FPKM "1.0000000000"; frac "0.000000"; conf_lo "1.000000"; conf_hi "1.000000"; cov "0.006380";
Scaffold2020	Cufflinks	exon	18351	18381	1000	+	.	gene_id "CUFF.4009"; transcript_id "CUFF.4009.1"; exon_number "1"; FPKM "1.0000000000"; frac "0.000000"; conf_lo "1.000000"; conf_hi "1.000000"; cov "0.006380";
Scaffold2020	Cufflinks	exon	18637	18834	1000	+	.	gene_id "CUFF.4009"; transcript_id "CUFF.4009.1"; exon_number "2"; FPKM "1.0000000000"; frac "0.000000"; conf_lo "1.000000"; conf_hi "1.000000"; cov "0.006380";
Scaffold2020	Cufflinks	transcript	23515	24919	1000	+	.	gene_id "CUFF.4010"; transcript_id "CUFF.4010.1"; FPKM "1.0000000000"; frac "0.000000"; conf_lo "1.000000"; conf_hi "1.000000"; cov "0.013874";
Scaffold2020	Cufflinks	exon	23515	23674	1000	+	.	gene_id "CUFF.4010"; transcript_id "CUFF.4010.1"; exon_number "1"; FPKM "1.0000000000"; frac "0.000000"; conf_lo "1.000000"; conf_hi "1.000000"; cov "0.013874";
Scaffold2020	Cufflinks	exon	24582	24919	1000	+	.	gene_id "CUFF.4010"; transcript_id "CUFF.4010.1"; exon_number "2"; FPKM "1.0000000000"; frac "0.000000"; conf_lo "1.000000"; conf_hi "1.000000"; cov "0.013874";
Scaffold2022	Cufflinks	transcript	2311	10605	1000	+	.	gene_id "CUFF.4011"; transcript_id "CUFF.4011.1"; FPKM "1.0000000000"; frac "0.000000"; conf_lo "1.000000"; conf_hi "1.000000"; cov "0.023318";
Scaffold2022	Cufflinks	exon	2311	2594	1000	+	.	gene_id "CUFF.4011"; transcript_id "CUFF.4011.1"; exon_number "1"; FPKM "1.0000000000"; frac "0.000000"; conf_lo "1.000000"; conf_hi "1.000000"; cov "0.023318";
Scaffold2022	Cufflinks	exon	2704	2811	1000	+	.	gene_id "CUFF.4011"; transcript_id "CUFF.4011.1"; exon_number "2"; FPKM "1.0000000000"; frac "0.000000"; conf_lo "1.000000"; conf_hi "1.000000"; cov "0.023318";
Scaffold2022	Cufflinks	exon	2906	3016	1000	+	.	gene_id "CUFF.4011"; transcript_id "CUFF.4011.1"; exon_number "3"; FPKM "1.0000000000"; frac "0.000000"; conf_lo "1.000000"; conf_hi "1.000000"; cov "0.023318";
Scaffold2022	Cufflinks	exon	7323	7647	1000	+	.	gene_id "CUFF.4011"; transcript_id "CUFF.4011.1"; exon_number "4"; FPKM "1.0000000000"; frac "0.000000"; conf_lo "1.000000"; conf_hi "1.000000"; cov "0.023318";
Scaffold2022	Cufflinks	exon	10597	10605	1000	+	.	gene_id "CUFF.4011"; transcript_id "CUFF.4011.1"; exon_number "5"; FPKM "1.0000000000"; frac "0.000000"; conf_lo "1.000000"; conf_hi "1.000000"; cov "0.023318";
Scaffold2022	Cufflinks	transcript	11261	15510	1000	+	.	gene_id "CUFF.4012"; transcript_id "CUFF.4012.1"; FPKM "1.0000000000"; frac "0.000000"; conf_lo "1.000000"; conf_hi "1.000000"; cov "0.038501";
Scaffold2022	Cufflinks	exon	11261	11909	1000	+	.	gene_id "CUFF.4012"; transcript_id "CUFF.4012.1"; exon_number "1"; FPKM "1.0000000000"; frac "0.000000"; conf_lo "1.000000"; conf_hi "1.000000"; cov "0.038501";
Scaffold2022	Cufflinks	exon	14778	15510	1000	+	.	gene_id "CUFF.4012"; transcript_id "CUFF.4012.1"; exon_number "2"; FPKM "1.0000000000"; frac "0.000000"; conf_lo "1.000000"; conf_hi "1.000000"; cov "0.038501";
Scaffold2023	Cufflinks	transcript	17581	19455	1000	+	.	gene_id "CUFF.4013"; transcript_id "CUFF.4013.1"; FPKM "1.0000000000"; frac "0.000000"; conf_lo "1.000000"; conf_hi "1.000000"; cov "0.036022";
Scaffold2023	Cufflinks	exon	17581	17708	1000	+	.	gene_id "CUFF.4013"; transcript_id "CUFF.4013.1"; exon_number "1"; FPKM "1.0000000000"; frac "0.000000"; conf_lo "1.000000"; conf_hi "1.000000"; cov "0.036022";
Scaffold2023	Cufflinks	exon	18137	19116	1000	+	.	gene_id "CUFF.4013"; transcript_id "CUFF.4013.1"; exon_number "2"; FPKM "1.0000000000"; frac "0.000000"; conf_lo "1.000000"; conf_hi "1.000000"; cov "0.036022";
Scaffold2023	Cufflinks	exon	19271	19455	1000	+	.	gene_id "CUFF.4013"; transcript_id "CUFF.4013.1"; exon_number "3"; FPKM "1.0000000000"; frac "0.000000"; conf_lo "1.000000"; conf_hi "1.000000"; cov "0.036022";
Scaffold2024	Cufflinks	transcript	9867	24480	1000	+	.	gene_id "CUFF.4014"; transcript_id "CUFF.4014.1"; FPKM "1.0000000000"; frac "0.000000"; conf_lo "1.000000"; conf_hi "1.000000"; cov "0.050606";
Scaffold2024	Cufflinks	exon	9867	10756	1000	+	.	gene_id "CUFF.4014"; transcript_id "CUFF.4014.1"; exon_number "1"; FPKM "1.0000000000"; frac "0.000000"; conf_lo "1.000000"; conf_hi "1.000000"; cov "0.050606";
Scaffold2024	Cufflinks	exon	14947	15719	1000	+	.	gene_id "CUFF.4014"; transcript_id "CUFF.4014.1"; exon_number "2"; FPKM "1.0000000000"; frac "0.000000"; conf_lo "1.000000"; conf_hi "1.000000"; cov "0.050606";
Scaffold2024	Cufflinks	exon	23833	24309	1000	+	.	gene_id "CUFF.4014"; transcript_id "CUFF.4014.1"; exon_number "3"; FPKM "1.0000000000"; frac "0.000000"; conf_lo "1.000000"; conf_hi "1.000000"; cov "0.050606";
Scaffold2024	Cufflinks	exon	24389	24480	1000	+	.	gene_id "CUFF.4014"; transcript_id "CUFF.4014.1"; exon_number "4"; FPKM "1.0000000000"; frac "0.000000"; conf_lo "1.000000"; conf_hi "1.000000"; cov "0.050606";
Scaffold2024	Cufflinks	transcript	14716	24696	1000	+	.	gene_id "CUFF.4014"; transcript_id "CUFF.4014.2"; FPKM "1.0000000000"; frac "0.000000"; conf_lo "1.000000"; conf_hi "1.000000"; cov "0.050606";
Scaffold2024	Cufflinks	exon	14716	14774	1000	+	.	gene_id "CUFF.4014"; transcript_id "CUFF.4014.2"; exon_number "1"; FPKM "1.0000000000"; frac "0.000000"; conf_lo "1.000000"; conf_hi "1.000000"; cov "0.050606";
Scaffold2024	Cufflinks	exon	14947	15394	1000	+	.	gene_id "CUFF.4014"; transcript_id "CUFF.4014.2"; exon_number "2"; FPKM "1.0000000000"; frac "0.000000"; conf_lo "1.000000"; conf_hi "1.000000"; cov "0.050606";
Scaffold2024	Cufflinks	exon	15426	15719	1000	+	.	gene_id "CUFF.4014"; transcript_id "CUFF.4014.2"; exon_number "3"; FPKM "1.0000000000"; frac "0.000000"; conf_lo "1.000000"; conf_hi "1.000000"; cov "0.050606";
Scaffold2024	Cufflinks	exon	23833	24309	1000	+	.	gene_id "CUFF.4014"; transcript_id "CUFF.4014.2"; exon_number "4"; FPKM "1.0000000000"; frac "0.000000"; conf_lo "1.000000"; conf_hi "1.000000"; cov "0.050606";
Scaffold2024	Cufflinks	exon	24389	24479	1000	+	.	gene_id "CUFF.4014"; transcript_id "CUFF.4014.2"; exon_number "5"; FPKM "1.0000000000"; frac "0.000000"; conf_lo "1.000000"; conf_hi "1.000000"; cov "0.050606";
Scaffold2024	Cufflinks	exon	24665	24696	1000	+	.	gene_id "CUFF.4014"; transcript_id "CUFF.4014.2"; exon_number "6"; FPKM "1.0000000000"; frac "0.000000"; conf_lo "1.000000"; conf_hi "1.000000"; cov "0.050606";
Scaffold2026	Cufflinks	transcript	14626	26389	1000	+	.	gene_id "CUFF.4015"; transcript_id "CUFF.4015.1"; FPKM "1.0000000000"; frac "0.000000"; conf_lo "1.000000"; conf_hi "1.000000"; cov "0.025324";
Scaffold2026	Cufflinks	exon	14626	14777	1000	+	.	gene_id "CUFF.4015"; transcript_id "CUFF.4015.1"; exon_number "1"; FPKM "1.0000000000"; frac "0.000000"; conf_lo "1.000000"; conf_hi "1.000000"; cov "0.025324";
Scaffold2026	Cufflinks	exon	20090	20238	1000	+	.	gene_id "CUFF.4015"; transcript_id "CUFF.4015.1"; exon_number "2"; FPKM "1.0000000000"; frac "0.000000"; conf_lo "1.000000"; conf_hi "1.000000"; cov "0.025324";
Scaffold2026	Cufflinks	exon	22401	22579	1000	+	.	gene_id "CUFF.4015"; transcript_id "CUFF.4015.1"; exon_number "3"; FPKM "1.0000000000"; frac "0.000000"; conf_lo "1.000000"; conf_hi "1.000000"; cov "0.025324";
Scaffold2026	Cufflinks	exon	23835	23952	1000	+	.	gene_id "CUFF.4015"; transcript_id "CUFF.4015.1"; exon_number "4"; FPKM "1.0000000000"; frac "0.000000"; conf_lo "1.000000"; conf_hi "1.000000"; cov "0.025324";
Scaffold2026	Cufflinks	exon	25950	26146	1000	+	.	gene_id "CUFF.4015"; transcript_id "CUFF.4015.1"; exon_number "5"; FPKM "1.0000000000"; frac "0.000000"; conf_lo "1.000000"; conf_hi "1.000000"; cov "0.025324";
Scaffold2026	Cufflinks	exon	26276	26389	1000	+	.	gene_id "CUFF.4015"; transcript_id "CUFF.4015.1"; exon_number "6"; FPKM "1.0000000000"; frac "0.000000"; conf_lo "1.000000"; conf_hi "1.000000"; cov "0.025324";
Scaffold2027	Cufflinks	transcript	18937	21362	1000	+	.	gene_id "CUFF.4016"; transcript_id "CUFF.4016.1"; FPKM "1.0000000000"; frac "0.000000"; conf_lo "1.000000"; conf_hi "1.000000"; cov "0.054409";
Scaffold2027	Cufflinks	exon	18937	19263	1000	+	.	gene_id "CUFF.4016"; transcript_id "CUFF.4016.1"; exon_number "1"; FPKM "1.0000000000"; frac "0.000000"; conf_lo "1.000000"; conf_hi "1.000000"; cov "0.054409";
Scaffold2027	Cufflinks	exon	19737	21362	1000	+	.	gene_id "CUFF.4016"; transcript_id "CUFF.4016.1"; exon_number "2"; FPKM "1.0000000000"; frac "0.000000"; conf_lo "1.000000"; conf_hi "1.000000"; cov "0.054409";
Scaffold2027	Cufflinks	transcript	25226	25738	1000	+	.	gene_id "CUFF.4017"; transcript_id "CUFF.4017.1"; FPKM "1.0000000000"; frac "0.000000"; conf_lo "1.000000"; conf_hi "1.000000"; cov "0.012620";
Scaffold2027	Cufflinks	exon	25226	25363	1000	+	.	gene_id "CUFF.4017"; transcript_id "CUFF.4017.1"; exon_number "1"; FPKM "1.0000000000"; frac "0.000000"; conf_lo "1.000000"; conf_hi "1.000000"; cov "0.012620";
Scaffold2027	Cufflinks	exon	25424	25738	1000	+	.	gene_id "CUFF.4017"; transcript_id "CUFF.4017.1"; exon_number "2"; FPKM "1.0000000000"; frac "0.000000"; conf_lo "1.000000"; conf_hi "1.000000"; cov "0.012620";
Scaffold2028	Cufflinks	transcript	10	769	1000	+	.	gene_id "CUFF.4018"; transcript_id "CUFF.4018.1"; FPKM "1.0000000000"; frac "0.000000"; conf_lo "1.000000"; conf_hi "1.000000"; cov "0.021173";
Scaffold2028	Cufflinks	exon	10	769	1000	+	.	gene_id "CUFF.4018"; transcript_id "CUFF.4018.1"; exon_number "1"; FPKM "1.0000000000"; frac "0.000000"; conf_lo "1.000000"; conf_hi "1.000000"; cov "0.021173";
Scaffold2028	Cufflinks	transcript	2137	5195	1000	+	.	gene_id "CUFF.4019"; transcript_id "CUFF.4019.1"; FPKM "1.0000000000"; frac "0.000000"; conf_lo "1.000000"; conf_hi "1.000000"; cov "0.085221";
Scaffold2028	Cufflinks	exon	2137	5195	1000	+	.	gene_id "CUFF.4019"; transcript_id "CUFF.4019.1"; exon_number "1"; FPKM "1.0000000000"; frac "0.000000"; conf_lo "1.000000"; conf_hi "1.000000"; cov "0.085221";
Scaffold2028	Cufflinks	transcript	13804	15799	1000	+	.	gene_id "CUFF.4020"; transcript_id "CUFF.4020.1"; FPKM "1.0000000000"; frac "0.000000"; conf_lo "1.000000"; conf_hi "1.000000"; cov "0.055607";
Scaffold2028	Cufflinks	exon	13804	15799	1000	+	.	gene_id "CUFF.4020"; transcript_id "CUFF.4020.1"; exon_number "1"; FPKM "1.0000000000"; frac "0.000000"; conf_lo "1.000000"; conf_hi "1.000000"; cov "0.055607";
Scaffold2028	Cufflinks	transcript	15899	16751	1000	+	.	gene_id "CUFF.4021"; transcript_id "CUFF.4021.1"; FPKM "1.0000000000"; frac "0.000000"; conf_lo "1.000000"; conf_hi "1.000000"; cov "0.023764";
Scaffold2028	Cufflinks	exon	15899	16751	1000	+	.	gene_id "CUFF.4021"; transcript_id "CUFF.4021.1"; exon_number "1"; FPKM "1.0000000000"; frac "0.000000"; conf_lo "1.000000"; conf_hi "1.000000"; cov "0.023764";
Scaffold2028	Cufflinks	transcript	20603	25656	1000	+	.	gene_id "CUFF.4022"; transcript_id "CUFF.4022.1"; FPKM "1.0000000000"; frac "0.000000"; conf_lo "1.000000"; conf_hi "1.000000"; cov "0.026243";
Scaffold2028	Cufflinks	exon	20603	21417	1000	+	.	gene_id "CUFF.4022"; transcript_id "CUFF.4022.1"; exon_number "1"; FPKM "1.0000000000"; frac "0.000000"; conf_lo "1.000000"; conf_hi "1.000000"; cov "0.026243";
Scaffold2028	Cufflinks	exon	24926	25301	1000	+	.	gene_id "CUFF.4022"; transcript_id "CUFF.4022.1"; exon_number "2"; FPKM "1.0000000000"; frac "0.000000"; conf_lo "1.000000"; conf_hi "1.000000"; cov "0.026243";
Scaffold2028	Cufflinks	exon	25362	25656	1000	+	.	gene_id "CUFF.4022"; transcript_id "CUFF.4022.1"; exon_number "3"; FPKM "1.0000000000"; frac "0.000000"; conf_lo "1.000000"; conf_hi "1.000000"; cov "0.026243";
Scaffold203	Cufflinks	transcript	703	16793	1000	+	.	gene_id "CUFF.4023"; transcript_id "CUFF.4023.1"; FPKM "1.0000000000"; frac "0.000000"; conf_lo "1.000000"; conf_hi "1.000000"; cov "0.060370";
Scaffold203	Cufflinks	exon	703	1273	1000	+	.	gene_id "CUFF.4023"; transcript_id "CUFF.4023.1"; exon_number "1"; FPKM "1.0000000000"; frac "0.000000"; conf_lo "1.000000"; conf_hi "1.000000"; cov "0.060370";
Scaffold203	Cufflinks	exon	1559	1708	1000	+	.	gene_id "CUFF.4023"; transcript_id "CUFF.4023.1"; exon_number "2"; FPKM "1.0000000000"; frac "0.000000"; conf_lo "1.000000"; conf_hi "1.000000"; cov "0.060370";
Scaffold203	Cufflinks	exon	15348	16793	1000	+	.	gene_id "CUFF.4023"; transcript_id "CUFF.4023.1"; exon_number "3"; FPKM "1.0000000000"; frac "0.000000"; conf_lo "1.000000"; conf_hi "1.000000"; cov "0.060370";
Scaffold203	Cufflinks	transcript	20771	27234	1000	-	.	gene_id "CUFF.4024"; transcript_id "CUFF.4024.1"; FPKM "1.0000000000"; frac "0.000000"; conf_lo "1.000000"; conf_hi "1.000000"; cov "0.007856";
Scaffold203	Cufflinks	exon	20771	20797	1000	-	.	gene_id "CUFF.4024"; transcript_id "CUFF.4024.1"; exon_number "1"; FPKM "1.0000000000"; frac "0.000000"; conf_lo "1.000000"; conf_hi "1.000000"; cov "0.007856";
Scaffold203	Cufflinks	exon	26797	26937	1000	-	.	gene_id "CUFF.4024"; transcript_id "CUFF.4024.1"; exon_number "2"; FPKM "1.0000000000"; frac "0.000000"; conf_lo "1.000000"; conf_hi "1.000000"; cov "0.007856";
Scaffold203	Cufflinks	exon	27121	27234	1000	-	.	gene_id "CUFF.4024"; transcript_id "CUFF.4024.1"; exon_number "3"; FPKM "1.0000000000"; frac "0.000000"; conf_lo "1.000000"; conf_hi "1.000000"; cov "0.007856";
Scaffold203	Cufflinks	transcript	23618	24340	1000	+	.	gene_id "CUFF.4025"; transcript_id "CUFF.4025.1"; FPKM "1.0000000000"; frac "0.000000"; conf_lo "1.000000"; conf_hi "1.000000"; cov "0.017217";
Scaffold203	Cufflinks	exon	23618	23747	1000	+	.	gene_id "CUFF.4025"; transcript_id "CUFF.4025.1"; exon_number "1"; FPKM "1.0000000000"; frac "0.000000"; conf_lo "1.000000"; conf_hi "1.000000"; cov "0.017217";
Scaffold203	Cufflinks	exon	23813	24237	1000	+	.	gene_id "CUFF.4025"; transcript_id "CUFF.4025.1"; exon_number "2"; FPKM "1.0000000000"; frac "0.000000"; conf_lo "1.000000"; conf_hi "1.000000"; cov "0.017217";
Scaffold203	Cufflinks	exon	24278	24340	1000	+	.	gene_id "CUFF.4025"; transcript_id "CUFF.4025.1"; exon_number "3"; FPKM "1.0000000000"; frac "0.000000"; conf_lo "1.000000"; conf_hi "1.000000"; cov "0.017217";
Scaffold203	Cufflinks	transcript	27605	31604	1000	-	.	gene_id "CUFF.4026"; transcript_id "CUFF.4026.1"; FPKM "1.0000000000"; frac "0.000000"; conf_lo "1.000000"; conf_hi "1.000000"; cov "0.077044";
Scaffold203	Cufflinks	exon	27605	28231	1000	-	.	gene_id "CUFF.4026"; transcript_id "CUFF.4026.1"; exon_number "1"; FPKM "1.0000000000"; frac "0.000000"; conf_lo "1.000000"; conf_hi "1.000000"; cov "0.077044";
Scaffold203	Cufflinks	exon	28294	29507	1000	-	.	gene_id "CUFF.4026"; transcript_id "CUFF.4026.1"; exon_number "2"; FPKM "1.0000000000"; frac "0.000000"; conf_lo "1.000000"; conf_hi "1.000000"; cov "0.077044";
Scaffold203	Cufflinks	exon	30251	31036	1000	-	.	gene_id "CUFF.4026"; transcript_id "CUFF.4026.1"; exon_number "3"; FPKM "1.0000000000"; frac "0.000000"; conf_lo "1.000000"; conf_hi "1.000000"; cov "0.077044";
Scaffold203	Cufflinks	exon	31310	31604	1000	-	.	gene_id "CUFF.4026"; transcript_id "CUFF.4026.1"; exon_number "4"; FPKM "1.0000000000"; frac "0.000000"; conf_lo "1.000000"; conf_hi "1.000000"; cov "0.077044";
Scaffold203	Cufflinks	transcript	27605	31578	1000	-	.	gene_id "CUFF.4026"; transcript_id "CUFF.4026.2"; FPKM "1.0000000000"; frac "0.000000"; conf_lo "1.000000"; conf_hi "1.000000"; cov "0.077044";
Scaffold203	Cufflinks	exon	27605	28231	1000	-	.	gene_id "CUFF.4026"; transcript_id "CUFF.4026.2"; exon_number "1"; FPKM "1.0000000000"; frac "0.000000"; conf_lo "1.000000"; conf_hi "1.000000"; cov "0.077044";
Scaffold203	Cufflinks	exon	28294	29507	1000	-	.	gene_id "CUFF.4026"; transcript_id "CUFF.4026.2"; exon_number "2"; FPKM "1.0000000000"; frac "0.000000"; conf_lo "1.000000"; conf_hi "1.000000"; cov "0.077044";
Scaffold203	Cufflinks	exon	30251	30686	1000	-	.	gene_id "CUFF.4026"; transcript_id "CUFF.4026.2"; exon_number "3"; FPKM "1.0000000000"; frac "0.000000"; conf_lo "1.000000"; conf_hi "1.000000"; cov "0.077044";
Scaffold203	Cufflinks	exon	30951	31036	1000	-	.	gene_id "CUFF.4026"; transcript_id "CUFF.4026.2"; exon_number "4"; FPKM "1.0000000000"; frac "0.000000"; conf_lo "1.000000"; conf_hi "1.000000"; cov "0.077044";
Scaffold203	Cufflinks	exon	31310	31578	1000	-	.	gene_id "CUFF.4026"; transcript_id "CUFF.4026.2"; exon_number "5"; FPKM "1.0000000000"; frac "0.000000"; conf_lo "1.000000"; conf_hi "1.000000"; cov "0.077044";
Scaffold203	Cufflinks	transcript	33732	34450	1000	+	.	gene_id "CUFF.4027"; transcript_id "CUFF.4027.1"; FPKM "1.0000000000"; frac "0.000000"; conf_lo "1.000000"; conf_hi "1.000000"; cov "0.018415";
Scaffold203	Cufflinks	exon	33732	33877	1000	+	.	gene_id "CUFF.4027"; transcript_id "CUFF.4027.1"; exon_number "1"; FPKM "1.0000000000"; frac "0.000000"; conf_lo "1.000000"; conf_hi "1.000000"; cov "0.018415";
Scaffold203	Cufflinks	exon	33936	34450	1000	+	.	gene_id "CUFF.4027"; transcript_id "CUFF.4027.1"; exon_number "2"; FPKM "1.0000000000"; frac "0.000000"; conf_lo "1.000000"; conf_hi "1.000000"; cov "0.018415";
Scaffold203	Cufflinks	transcript	35513	40323	1000	+	.	gene_id "CUFF.4028"; transcript_id "CUFF.4028.1"; FPKM "1.0000000000"; frac "0.000000"; conf_lo "1.000000"; conf_hi "1.000000"; cov "0.061262";
Scaffold203	Cufflinks	exon	35513	35582	1000	+	.	gene_id "CUFF.4028"; transcript_id "CUFF.4028.1"; exon_number "1"; FPKM "1.0000000000"; frac "0.000000"; conf_lo "1.000000"; conf_hi "1.000000"; cov "0.061262";
Scaffold203	Cufflinks	exon	36600	38311	1000	+	.	gene_id "CUFF.4028"; transcript_id "CUFF.4028.1"; exon_number "2"; FPKM "1.0000000000"; frac "0.000000"; conf_lo "1.000000"; conf_hi "1.000000"; cov "0.061262";
Scaffold203	Cufflinks	exon	38373	38496	1000	+	.	gene_id "CUFF.4028"; transcript_id "CUFF.4028.1"; exon_number "3"; FPKM "1.0000000000"; frac "0.000000"; conf_lo "1.000000"; conf_hi "1.000000"; cov "0.061262";
Scaffold203	Cufflinks	exon	39094	40028	1000	+	.	gene_id "CUFF.4028"; transcript_id "CUFF.4028.1"; exon_number "4"; FPKM "1.0000000000"; frac "0.000000"; conf_lo "1.000000"; conf_hi "1.000000"; cov "0.061262";
Scaffold203	Cufflinks	exon	40085	40323	1000	+	.	gene_id "CUFF.4028"; transcript_id "CUFF.4028.1"; exon_number "5"; FPKM "1.0000000000"; frac "0.000000"; conf_lo "1.000000"; conf_hi "1.000000"; cov "0.061262";
Scaffold203	Cufflinks	transcript	38883	40323	1000	+	.	gene_id "CUFF.4028"; transcript_id "CUFF.4028.2"; FPKM "1.0000000000"; frac "0.000000"; conf_lo "1.000000"; conf_hi "1.000000"; cov "0.061262";
Scaffold203	Cufflinks	exon	38883	39034	1000	+	.	gene_id "CUFF.4028"; transcript_id "CUFF.4028.2"; exon_number "1"; FPKM "1.0000000000"; frac "0.000000"; conf_lo "1.000000"; conf_hi "1.000000"; cov "0.061262";
Scaffold203	Cufflinks	exon	39094	40028	1000	+	.	gene_id "CUFF.4028"; transcript_id "CUFF.4028.2"; exon_number "2"; FPKM "1.0000000000"; frac "0.000000"; conf_lo "1.000000"; conf_hi "1.000000"; cov "0.061262";
Scaffold203	Cufflinks	exon	40085	40323	1000	+	.	gene_id "CUFF.4028"; transcript_id "CUFF.4028.2"; exon_number "3"; FPKM "1.0000000000"; frac "0.000000"; conf_lo "1.000000"; conf_hi "1.000000"; cov "0.061262";
Scaffold203	Cufflinks	transcript	43433	48712	1000	+	.	gene_id "CUFF.4029"; transcript_id "CUFF.4029.1"; FPKM "1.0000000000"; frac "0.000000"; conf_lo "1.000000"; conf_hi "1.000000"; cov "0.050898";
Scaffold203	Cufflinks	exon	43433	43884	1000	+	.	gene_id "CUFF.4029"; transcript_id "CUFF.4029.1"; exon_number "1"; FPKM "1.0000000000"; frac "0.000000"; conf_lo "1.000000"; conf_hi "1.000000"; cov "0.050898";
Scaffold203	Cufflinks	exon	43958	45286	1000	+	.	gene_id "CUFF.4029"; transcript_id "CUFF.4029.1"; exon_number "2"; FPKM "1.0000000000"; frac "0.000000"; conf_lo "1.000000"; conf_hi "1.000000"; cov "0.050898";
Scaffold203	Cufflinks	exon	45350	45663	1000	+	.	gene_id "CUFF.4029"; transcript_id "CUFF.4029.1"; exon_number "3"; FPKM "1.0000000000"; frac "0.000000"; conf_lo "1.000000"; conf_hi "1.000000"; cov "0.050898";
Scaffold203	Cufflinks	exon	48562	48712	1000	+	.	gene_id "CUFF.4029"; transcript_id "CUFF.4029.1"; exon_number "4"; FPKM "1.0000000000"; frac "0.000000"; conf_lo "1.000000"; conf_hi "1.000000"; cov "0.050898";
Scaffold203	Cufflinks	transcript	48166	52995	1000	-	.	gene_id "CUFF.4030"; transcript_id "CUFF.4030.1"; FPKM "1.0000000000"; frac "0.000000"; conf_lo "1.000000"; conf_hi "1.000000"; cov "0.050898";
Scaffold203	Cufflinks	exon	48166	49204	1000	-	.	gene_id "CUFF.4030"; transcript_id "CUFF.4030.1"; exon_number "1"; FPKM "1.0000000000"; frac "0.000000"; conf_lo "1.000000"; conf_hi "1.000000"; cov "0.050898";
Scaffold203	Cufflinks	exon	52297	52689	1000	-	.	gene_id "CUFF.4030"; transcript_id "CUFF.4030.1"; exon_number "2"; FPKM "1.0000000000"; frac "0.000000"; conf_lo "1.000000"; conf_hi "1.000000"; cov "0.050898";
Scaffold203	Cufflinks	exon	52935	52995	1000	-	.	gene_id "CUFF.4030"; transcript_id "CUFF.4030.1"; exon_number "3"; FPKM "1.0000000000"; frac "0.000000"; conf_lo "1.000000"; conf_hi "1.000000"; cov "0.050898";
Scaffold203	Cufflinks	transcript	55291	57611	1000	-	.	gene_id "CUFF.4031"; transcript_id "CUFF.4031.1"; FPKM "1.0000000000"; frac "0.000000"; conf_lo "1.000000"; conf_hi "1.000000"; cov "0.040228";
Scaffold203	Cufflinks	exon	55291	55426	1000	-	.	gene_id "CUFF.4031"; transcript_id "CUFF.4031.1"; exon_number "1"; FPKM "1.0000000000"; frac "0.000000"; conf_lo "1.000000"; conf_hi "1.000000"; cov "0.040228";
Scaffold203	Cufflinks	exon	56232	56670	1000	-	.	gene_id "CUFF.4031"; transcript_id "CUFF.4031.1"; exon_number "2"; FPKM "1.0000000000"; frac "0.000000"; conf_lo "1.000000"; conf_hi "1.000000"; cov "0.040228";
Scaffold203	Cufflinks	exon	56743	57611	1000	-	.	gene_id "CUFF.4031"; transcript_id "CUFF.4031.1"; exon_number "3"; FPKM "1.0000000000"; frac "0.000000"; conf_lo "1.000000"; conf_hi "1.000000"; cov "0.040228";
Scaffold203	Cufflinks	transcript	60105	65131	1000	+	.	gene_id "CUFF.4032"; transcript_id "CUFF.4032.1"; FPKM "1.0000000000"; frac "0.000000"; conf_lo "1.000000"; conf_hi "1.000000"; cov "0.068561";
Scaffold203	Cufflinks	exon	60105	60572	1000	+	.	gene_id "CUFF.4032"; transcript_id "CUFF.4032.1"; exon_number "1"; FPKM "1.0000000000"; frac "0.000000"; conf_lo "1.000000"; conf_hi "1.000000"; cov "0.068561";
Scaffold203	Cufflinks	exon	61130	61515	1000	+	.	gene_id "CUFF.4032"; transcript_id "CUFF.4032.1"; exon_number "2"; FPKM "1.0000000000"; frac "0.000000"; conf_lo "1.000000"; conf_hi "1.000000"; cov "0.068561";
Scaffold203	Cufflinks	exon	61975	62970	1000	+	.	gene_id "CUFF.4032"; transcript_id "CUFF.4032.1"; exon_number "3"; FPKM "1.0000000000"; frac "0.000000"; conf_lo "1.000000"; conf_hi "1.000000"; cov "0.068561";
Scaffold203	Cufflinks	exon	64006	64398	1000	+	.	gene_id "CUFF.4032"; transcript_id "CUFF.4032.1"; exon_number "4"; FPKM "1.0000000000"; frac "0.000000"; conf_lo "1.000000"; conf_hi "1.000000"; cov "0.068561";
Scaffold203	Cufflinks	exon	64509	65131	1000	+	.	gene_id "CUFF.4032"; transcript_id "CUFF.4032.1"; exon_number "5"; FPKM "1.0000000000"; frac "0.000000"; conf_lo "1.000000"; conf_hi "1.000000"; cov "0.068561";
Scaffold2030	Cufflinks	transcript	11823	15678	1000	-	.	gene_id "CUFF.4033"; transcript_id "CUFF.4033.1"; FPKM "1.0000000000"; frac "0.000000"; conf_lo "1.000000"; conf_hi "1.000000"; cov "0.008316";
Scaffold2030	Cufflinks	exon	11823	11941	1000	-	.	gene_id "CUFF.4033"; transcript_id "CUFF.4033.1"; exon_number "1"; FPKM "1.0000000000"; frac "0.000000"; conf_lo "1.000000"; conf_hi "1.000000"; cov "0.008316";
Scaffold2030	Cufflinks	exon	12037	12301	1000	-	.	gene_id "CUFF.4033"; transcript_id "CUFF.4033.1"; exon_number "2"; FPKM "1.0000000000"; frac "0.000000"; conf_lo "1.000000"; conf_hi "1.000000"; cov "0.008316";
Scaffold2030	Cufflinks	exon	15676	15678	1000	-	.	gene_id "CUFF.4033"; transcript_id "CUFF.4033.1"; exon_number "3"; FPKM "1.0000000000"; frac "0.000000"; conf_lo "1.000000"; conf_hi "1.000000"; cov "0.008316";
Scaffold2030	Cufflinks	transcript	20073	20440	1000	-	.	gene_id "CUFF.4034"; transcript_id "CUFF.4034.1"; FPKM "1.0000000000"; frac "0.000000"; conf_lo "1.000000"; conf_hi "1.000000"; cov "0.010252";
Scaffold2030	Cufflinks	exon	20073	20440	1000	-	.	gene_id "CUFF.4034"; transcript_id "CUFF.4034.1"; exon_number "1"; FPKM "1.0000000000"; frac "0.000000"; conf_lo "1.000000"; conf_hi "1.000000"; cov "0.010252";
Scaffold2032	Cufflinks	transcript	3666	23604	1000	+	.	gene_id "CUFF.4035"; transcript_id "CUFF.4035.1"; FPKM "0.5000000000"; frac "0.000000"; conf_lo "0.500000"; conf_hi "0.500000"; cov "0.051807";
Scaffold2032	Cufflinks	exon	3666	4309	1000	+	.	gene_id "CUFF.4035"; transcript_id "CUFF.4035.1"; exon_number "1"; FPKM "0.5000000000"; frac "0.000000"; conf_lo "0.500000"; conf_hi "0.500000"; cov "0.051807";
Scaffold2032	Cufflinks	exon	6919	7634	1000	+	.	gene_id "CUFF.4035"; transcript_id "CUFF.4035.1"; exon_number "2"; FPKM "0.5000000000"; frac "0.000000"; conf_lo "0.500000"; conf_hi "0.500000"; cov "0.051807";
Scaffold2032	Cufflinks	exon	7724	8351	1000	+	.	gene_id "CUFF.4035"; transcript_id "CUFF.4035.1"; exon_number "3"; FPKM "0.5000000000"; frac "0.000000"; conf_lo "0.500000"; conf_hi "0.500000"; cov "0.051807";
Scaffold2032	Cufflinks	exon	8408	11658	1000	+	.	gene_id "CUFF.4035"; transcript_id "CUFF.4035.1"; exon_number "4"; FPKM "0.5000000000"; frac "0.000000"; conf_lo "0.500000"; conf_hi "0.500000"; cov "0.051807";
Scaffold2032	Cufflinks	exon	18096	18528	1000	+	.	gene_id "CUFF.4035"; transcript_id "CUFF.4035.1"; exon_number "5"; FPKM "0.5000000000"; frac "0.000000"; conf_lo "0.500000"; conf_hi "0.500000"; cov "0.051807";
Scaffold2032	Cufflinks	exon	22247	23604	1000	+	.	gene_id "CUFF.4035"; transcript_id "CUFF.4035.1"; exon_number "6"; FPKM "0.5000000000"; frac "0.000000"; conf_lo "0.500000"; conf_hi "0.500000"; cov "0.051807";
Scaffold2032	Cufflinks	transcript	17855	23604	1000	+	.	gene_id "CUFF.4035"; transcript_id "CUFF.4035.2"; FPKM "0.5000000000"; frac "0.000000"; conf_lo "0.500000"; conf_hi "0.500000"; cov "0.051807";
Scaffold2032	Cufflinks	exon	17855	17886	1000	+	.	gene_id "CUFF.4035"; transcript_id "CUFF.4035.2"; exon_number "1"; FPKM "0.5000000000"; frac "0.000000"; conf_lo "0.500000"; conf_hi "0.500000"; cov "0.051807";
Scaffold2032	Cufflinks	exon	18096	18528	1000	+	.	gene_id "CUFF.4035"; transcript_id "CUFF.4035.2"; exon_number "2"; FPKM "0.5000000000"; frac "0.000000"; conf_lo "0.500000"; conf_hi "0.500000"; cov "0.051807";
Scaffold2032	Cufflinks	exon	22247	23604	1000	+	.	gene_id "CUFF.4035"; transcript_id "CUFF.4035.2"; exon_number "3"; FPKM "0.5000000000"; frac "0.000000"; conf_lo "0.500000"; conf_hi "0.500000"; cov "0.051807";
Scaffold2033	Cufflinks	transcript	6842	7916	1000	-	.	gene_id "CUFF.4036"; transcript_id "CUFF.4036.1"; FPKM "1.0000000000"; frac "0.000000"; conf_lo "1.000000"; conf_hi "1.000000"; cov "0.026522";
Scaffold2033	Cufflinks	exon	6842	7326	1000	-	.	gene_id "CUFF.4036"; transcript_id "CUFF.4036.1"; exon_number "1"; FPKM "1.0000000000"; frac "0.000000"; conf_lo "1.000000"; conf_hi "1.000000"; cov "0.026522";
Scaffold2033	Cufflinks	exon	7387	7612	1000	-	.	gene_id "CUFF.4036"; transcript_id "CUFF.4036.1"; exon_number "2"; FPKM "1.0000000000"; frac "0.000000"; conf_lo "1.000000"; conf_hi "1.000000"; cov "0.026522";
Scaffold2033	Cufflinks	exon	7676	7916	1000	-	.	gene_id "CUFF.4036"; transcript_id "CUFF.4036.1"; exon_number "3"; FPKM "1.0000000000"; frac "0.000000"; conf_lo "1.000000"; conf_hi "1.000000"; cov "0.026522";
Scaffold2033	Cufflinks	transcript	13946	14427	1000	-	.	gene_id "CUFF.4037"; transcript_id "CUFF.4037.1"; FPKM "1.0000000000"; frac "0.000000"; conf_lo "1.000000"; conf_hi "1.000000"; cov "0.013428";
Scaffold2033	Cufflinks	exon	13946	14427	1000	-	.	gene_id "CUFF.4037"; transcript_id "CUFF.4037.1"; exon_number "1"; FPKM "1.0000000000"; frac "0.000000"; conf_lo "1.000000"; conf_hi "1.000000"; cov "0.013428";
Scaffold2033	Cufflinks	transcript	17825	21617	1000	-	.	gene_id "CUFF.4038"; transcript_id "CUFF.4038.1"; FPKM "1.0000000000"; frac "0.000000"; conf_lo "1.000000"; conf_hi "1.000000"; cov "0.027413";
Scaffold2033	Cufflinks	exon	17825	18329	1000	-	.	gene_id "CUFF.4038"; transcript_id "CUFF.4038.1"; exon_number "1"; FPKM "1.0000000000"; frac "0.000000"; conf_lo "1.000000"; conf_hi "1.000000"; cov "0.027413";
Scaffold2033	Cufflinks	exon	18393	18561	1000	-	.	gene_id "CUFF.4038"; transcript_id "CUFF.4038.1"; exon_number "2"; FPKM "1.0000000000"; frac "0.000000"; conf_lo "1.000000"; conf_hi "1.000000"; cov "0.027413";
Scaffold2033	Cufflinks	exon	18630	18860	1000	-	.	gene_id "CUFF.4038"; transcript_id "CUFF.4038.1"; exon_number "3"; FPKM "1.0000000000"; frac "0.000000"; conf_lo "1.000000"; conf_hi "1.000000"; cov "0.027413";
Scaffold2033	Cufflinks	exon	21539	21617	1000	-	.	gene_id "CUFF.4038"; transcript_id "CUFF.4038.1"; exon_number "4"; FPKM "1.0000000000"; frac "0.000000"; conf_lo "1.000000"; conf_hi "1.000000"; cov "0.027413";
Scaffold2033	Cufflinks	transcript	23688	25486	1000	-	.	gene_id "CUFF.4039"; transcript_id "CUFF.4039.1"; FPKM "1.0000000000"; frac "0.000000"; conf_lo "1.000000"; conf_hi "1.000000"; cov "0.048335";
Scaffold2033	Cufflinks	exon	23688	25386	1000	-	.	gene_id "CUFF.4039"; transcript_id "CUFF.4039.1"; exon_number "1"; FPKM "1.0000000000"; frac "0.000000"; conf_lo "1.000000"; conf_hi "1.000000"; cov "0.048335";
Scaffold2033	Cufflinks	exon	25451	25486	1000	-	.	gene_id "CUFF.4039"; transcript_id "CUFF.4039.1"; exon_number "2"; FPKM "1.0000000000"; frac "0.000000"; conf_lo "1.000000"; conf_hi "1.000000"; cov "0.048335";
Scaffold2034	Cufflinks	transcript	793	11071	1000	+	.	gene_id "CUFF.4040"; transcript_id "CUFF.4040.1"; FPKM "1.0000000000"; frac "0.000000"; conf_lo "1.000000"; conf_hi "1.000000"; cov "0.031425";
Scaffold2034	Cufflinks	exon	793	1206	1000	+	.	gene_id "CUFF.4040"; transcript_id "CUFF.4040.1"; exon_number "1"; FPKM "1.0000000000"; frac "0.000000"; conf_lo "1.000000"; conf_hi "1.000000"; cov "0.031425";
Scaffold2034	Cufflinks	exon	10075	10253	1000	+	.	gene_id "CUFF.4040"; transcript_id "CUFF.4040.1"; exon_number "2"; FPKM "1.0000000000"; frac "0.000000"; conf_lo "1.000000"; conf_hi "1.000000"; cov "0.031425";
Scaffold2034	Cufflinks	exon	10315	11071	1000	+	.	gene_id "CUFF.4040"; transcript_id "CUFF.4040.1"; exon_number "3"; FPKM "1.0000000000"; frac "0.000000"; conf_lo "1.000000"; conf_hi "1.000000"; cov "0.031425";
Scaffold2034	Cufflinks	transcript	880	11071	1000	+	.	gene_id "CUFF.4040"; transcript_id "CUFF.4040.2"; FPKM "1.0000000000"; frac "0.000000"; conf_lo "1.000000"; conf_hi "1.000000"; cov "0.031425";
Scaffold2034	Cufflinks	exon	880	1167	1000	+	.	gene_id "CUFF.4040"; transcript_id "CUFF.4040.2"; exon_number "1"; FPKM "1.0000000000"; frac "0.000000"; conf_lo "1.000000"; conf_hi "1.000000"; cov "0.031425";
Scaffold2034	Cufflinks	exon	10075	10253	1000	+	.	gene_id "CUFF.4040"; transcript_id "CUFF.4040.2"; exon_number "2"; FPKM "1.0000000000"; frac "0.000000"; conf_lo "1.000000"; conf_hi "1.000000"; cov "0.031425";
Scaffold2034	Cufflinks	exon	10315	11071	1000	+	.	gene_id "CUFF.4040"; transcript_id "CUFF.4040.2"; exon_number "3"; FPKM "1.0000000000"; frac "0.000000"; conf_lo "1.000000"; conf_hi "1.000000"; cov "0.031425";
Scaffold2035	Cufflinks	transcript	16225	17534	1000	+	.	gene_id "CUFF.4041"; transcript_id "CUFF.4041.1"; FPKM "1.0000000000"; frac "0.000000"; conf_lo "1.000000"; conf_hi "1.000000"; cov "0.036495";
Scaffold2035	Cufflinks	exon	16225	17534	1000	+	.	gene_id "CUFF.4041"; transcript_id "CUFF.4041.1"; exon_number "1"; FPKM "1.0000000000"; frac "0.000000"; conf_lo "1.000000"; conf_hi "1.000000"; cov "0.036495";
Scaffold2035	Cufflinks	transcript	22762	23575	1000	-	.	gene_id "CUFF.4042"; transcript_id "CUFF.4042.1"; FPKM "1.0000000000"; frac "0.000000"; conf_lo "1.000000"; conf_hi "1.000000"; cov "0.022677";
Scaffold2035	Cufflinks	exon	22762	23575	1000	-	.	gene_id "CUFF.4042"; transcript_id "CUFF.4042.1"; exon_number "1"; FPKM "1.0000000000"; frac "0.000000"; conf_lo "1.000000"; conf_hi "1.000000"; cov "0.022677";
Scaffold2035	Cufflinks	transcript	27574	28556	1000	-	.	gene_id "CUFF.4043"; transcript_id "CUFF.4043.1"; FPKM "1.0000000000"; frac "0.000000"; conf_lo "1.000000"; conf_hi "1.000000"; cov "0.027385";
Scaffold2035	Cufflinks	exon	27574	28556	1000	-	.	gene_id "CUFF.4043"; transcript_id "CUFF.4043.1"; exon_number "1"; FPKM "1.0000000000"; frac "0.000000"; conf_lo "1.000000"; conf_hi "1.000000"; cov "0.027385";
Scaffold2036	Cufflinks	transcript	1567	15057	1000	-	.	gene_id "CUFF.4044"; transcript_id "CUFF.4044.1"; FPKM "1.0000000000"; frac "0.000000"; conf_lo "1.000000"; conf_hi "1.000000"; cov "0.085506";
Scaffold2036	Cufflinks	exon	1567	2290	1000	-	.	gene_id "CUFF.4044"; transcript_id "CUFF.4044.1"; exon_number "1"; FPKM "1.0000000000"; frac "0.000000"; conf_lo "1.000000"; conf_hi "1.000000"; cov "0.085506";
Scaffold2036	Cufflinks	exon	9109	9813	1000	-	.	gene_id "CUFF.4044"; transcript_id "CUFF.4044.1"; exon_number "2"; FPKM "1.0000000000"; frac "0.000000"; conf_lo "1.000000"; conf_hi "1.000000"; cov "0.085506";
Scaffold2036	Cufflinks	exon	13004	13243	1000	-	.	gene_id "CUFF.4044"; transcript_id "CUFF.4044.1"; exon_number "3"; FPKM "1.0000000000"; frac "0.000000"; conf_lo "1.000000"; conf_hi "1.000000"; cov "0.085506";
Scaffold2036	Cufflinks	exon	13328	14883	1000	-	.	gene_id "CUFF.4044"; transcript_id "CUFF.4044.1"; exon_number "4"; FPKM "1.0000000000"; frac "0.000000"; conf_lo "1.000000"; conf_hi "1.000000"; cov "0.085506";
Scaffold2036	Cufflinks	exon	14949	15057	1000	-	.	gene_id "CUFF.4044"; transcript_id "CUFF.4044.1"; exon_number "5"; FPKM "1.0000000000"; frac "0.000000"; conf_lo "1.000000"; conf_hi "1.000000"; cov "0.085506";
Scaffold2036	Cufflinks	transcript	1567	15057	1000	-	.	gene_id "CUFF.4044"; transcript_id "CUFF.4044.2"; FPKM "1.0000000000"; frac "0.000000"; conf_lo "1.000000"; conf_hi "1.000000"; cov "0.085506";
Scaffold2036	Cufflinks	exon	1567	2292	1000	-	.	gene_id "CUFF.4044"; transcript_id "CUFF.4044.2"; exon_number "1"; FPKM "1.0000000000"; frac "0.000000"; conf_lo "1.000000"; conf_hi "1.000000"; cov "0.085506";
Scaffold2036	Cufflinks	exon	9109	9813	1000	-	.	gene_id "CUFF.4044"; transcript_id "CUFF.4044.2"; exon_number "2"; FPKM "1.0000000000"; frac "0.000000"; conf_lo "1.000000"; conf_hi "1.000000"; cov "0.085506";
Scaffold2036	Cufflinks	exon	13004	13243	1000	-	.	gene_id "CUFF.4044"; transcript_id "CUFF.4044.2"; exon_number "3"; FPKM "1.0000000000"; frac "0.000000"; conf_lo "1.000000"; conf_hi "1.000000"; cov "0.085506";
Scaffold2036	Cufflinks	exon	13328	14883	1000	-	.	gene_id "CUFF.4044"; transcript_id "CUFF.4044.2"; exon_number "4"; FPKM "1.0000000000"; frac "0.000000"; conf_lo "1.000000"; conf_hi "1.000000"; cov "0.085506";
Scaffold2036	Cufflinks	exon	14949	15057	1000	-	.	gene_id "CUFF.4044"; transcript_id "CUFF.4044.2"; exon_number "5"; FPKM "1.0000000000"; frac "0.000000"; conf_lo "1.000000"; conf_hi "1.000000"; cov "0.085506";
Scaffold2036	Cufflinks	transcript	1567	15057	1000	-	.	gene_id "CUFF.4044"; transcript_id "CUFF.4044.3"; FPKM "1.0000000000"; frac "0.000000"; conf_lo "1.000000"; conf_hi "1.000000"; cov "0.085506";
Scaffold2036	Cufflinks	exon	1567	2292	1000	-	.	gene_id "CUFF.4044"; transcript_id "CUFF.4044.3"; exon_number "1"; FPKM "1.0000000000"; frac "0.000000"; conf_lo "1.000000"; conf_hi "1.000000"; cov "0.085506";
Scaffold2036	Cufflinks	exon	9109	9816	1000	-	.	gene_id "CUFF.4044"; transcript_id "CUFF.4044.3"; exon_number "2"; FPKM "1.0000000000"; frac "0.000000"; conf_lo "1.000000"; conf_hi "1.000000"; cov "0.085506";
Scaffold2036	Cufflinks	exon	13007	13243	1000	-	.	gene_id "CUFF.4044"; transcript_id "CUFF.4044.3"; exon_number "3"; FPKM "1.0000000000"; frac "0.000000"; conf_lo "1.000000"; conf_hi "1.000000"; cov "0.085506";
Scaffold2036	Cufflinks	exon	13328	14883	1000	-	.	gene_id "CUFF.4044"; transcript_id "CUFF.4044.3"; exon_number "4"; FPKM "1.0000000000"; frac "0.000000"; conf_lo "1.000000"; conf_hi "1.000000"; cov "0.085506";
Scaffold2036	Cufflinks	exon	14949	15057	1000	-	.	gene_id "CUFF.4044"; transcript_id "CUFF.4044.3"; exon_number "5"; FPKM "1.0000000000"; frac "0.000000"; conf_lo "1.000000"; conf_hi "1.000000"; cov "0.085506";
Scaffold2036	Cufflinks	transcript	9098	15096	1000	-	.	gene_id "CUFF.4044"; transcript_id "CUFF.4044.4"; FPKM "1.0000000000"; frac "0.000000"; conf_lo "1.000000"; conf_hi "1.000000"; cov "0.085506";
Scaffold2036	Cufflinks	exon	9098	9813	1000	-	.	gene_id "CUFF.4044"; transcript_id "CUFF.4044.4"; exon_number "1"; FPKM "1.0000000000"; frac "0.000000"; conf_lo "1.000000"; conf_hi "1.000000"; cov "0.085506";
Scaffold2036	Cufflinks	exon	13004	13243	1000	-	.	gene_id "CUFF.4044"; transcript_id "CUFF.4044.4"; exon_number "2"; FPKM "1.0000000000"; frac "0.000000"; conf_lo "1.000000"; conf_hi "1.000000"; cov "0.085506";
Scaffold2036	Cufflinks	exon	13328	13446	1000	-	.	gene_id "CUFF.4044"; transcript_id "CUFF.4044.4"; exon_number "3"; FPKM "1.0000000000"; frac "0.000000"; conf_lo "1.000000"; conf_hi "1.000000"; cov "0.085506";
Scaffold2036	Cufflinks	exon	13776	14149	1000	-	.	gene_id "CUFF.4044"; transcript_id "CUFF.4044.4"; exon_number "4"; FPKM "1.0000000000"; frac "0.000000"; conf_lo "1.000000"; conf_hi "1.000000"; cov "0.085506";
Scaffold2036	Cufflinks	exon	14210	14883	1000	-	.	gene_id "CUFF.4044"; transcript_id "CUFF.4044.4"; exon_number "5"; FPKM "1.0000000000"; frac "0.000000"; conf_lo "1.000000"; conf_hi "1.000000"; cov "0.085506";
Scaffold2036	Cufflinks	exon	14949	15096	1000	-	.	gene_id "CUFF.4044"; transcript_id "CUFF.4044.4"; exon_number "6"; FPKM "1.0000000000"; frac "0.000000"; conf_lo "1.000000"; conf_hi "1.000000"; cov "0.085506";
Scaffold2036	Cufflinks	transcript	17068	25713	1000	-	.	gene_id "CUFF.4045"; transcript_id "CUFF.4045.1"; FPKM "1.0000000000"; frac "0.000000"; conf_lo "1.000000"; conf_hi "1.000000"; cov "0.005516";
Scaffold2036	Cufflinks	exon	17068	17080	1000	-	.	gene_id "CUFF.4045"; transcript_id "CUFF.4045.1"; exon_number "1"; FPKM "1.0000000000"; frac "0.000000"; conf_lo "1.000000"; conf_hi "1.000000"; cov "0.005516";
Scaffold2036	Cufflinks	exon	25486	25623	1000	-	.	gene_id "CUFF.4045"; transcript_id "CUFF.4045.1"; exon_number "2"; FPKM "1.0000000000"; frac "0.000000"; conf_lo "1.000000"; conf_hi "1.000000"; cov "0.005516";
Scaffold2036	Cufflinks	exon	25667	25713	1000	-	.	gene_id "CUFF.4045"; transcript_id "CUFF.4045.1"; exon_number "3"; FPKM "1.0000000000"; frac "0.000000"; conf_lo "1.000000"; conf_hi "1.000000"; cov "0.005516";
Scaffold2037	Cufflinks	transcript	4306	4512	1000	-	.	gene_id "CUFF.4046"; transcript_id "CUFF.4046.1"; FPKM "1.0000000000"; frac "0.000000"; conf_lo "1.000000"; conf_hi "1.000000"; cov "0.005767";
Scaffold2037	Cufflinks	exon	4306	4512	1000	-	.	gene_id "CUFF.4046"; transcript_id "CUFF.4046.1"; exon_number "1"; FPKM "1.0000000000"; frac "0.000000"; conf_lo "1.000000"; conf_hi "1.000000"; cov "0.005767";
Scaffold2037	Cufflinks	transcript	4854	6561	1000	+	.	gene_id "CUFF.4047"; transcript_id "CUFF.4047.1"; FPKM "1.0000000000"; frac "0.000000"; conf_lo "1.000000"; conf_hi "1.000000"; cov "0.034545";
Scaffold2037	Cufflinks	exon	4854	5060	1000	+	.	gene_id "CUFF.4047"; transcript_id "CUFF.4047.1"; exon_number "1"; FPKM "1.0000000000"; frac "0.000000"; conf_lo "1.000000"; conf_hi "1.000000"; cov "0.034545";
Scaffold2037	Cufflinks	exon	5121	5181	1000	+	.	gene_id "CUFF.4047"; transcript_id "CUFF.4047.1"; exon_number "2"; FPKM "1.0000000000"; frac "0.000000"; conf_lo "1.000000"; conf_hi "1.000000"; cov "0.034545";
Scaffold2037	Cufflinks	exon	5248	5881	1000	+	.	gene_id "CUFF.4047"; transcript_id "CUFF.4047.1"; exon_number "3"; FPKM "1.0000000000"; frac "0.000000"; conf_lo "1.000000"; conf_hi "1.000000"; cov "0.034545";
Scaffold2037	Cufflinks	exon	6040	6147	1000	+	.	gene_id "CUFF.4047"; transcript_id "CUFF.4047.1"; exon_number "4"; FPKM "1.0000000000"; frac "0.000000"; conf_lo "1.000000"; conf_hi "1.000000"; cov "0.034545";
Scaffold2037	Cufflinks	exon	6332	6561	1000	+	.	gene_id "CUFF.4047"; transcript_id "CUFF.4047.1"; exon_number "5"; FPKM "1.0000000000"; frac "0.000000"; conf_lo "1.000000"; conf_hi "1.000000"; cov "0.034545";
Scaffold2037	Cufflinks	transcript	11737	19790	1000	+	.	gene_id "CUFF.4048"; transcript_id "CUFF.4048.1"; FPKM "1.0000000000"; frac "0.000000"; conf_lo "1.000000"; conf_hi "1.000000"; cov "0.019724";
Scaffold2037	Cufflinks	exon	11737	12000	1000	+	.	gene_id "CUFF.4048"; transcript_id "CUFF.4048.1"; exon_number "1"; FPKM "1.0000000000"; frac "0.000000"; conf_lo "1.000000"; conf_hi "1.000000"; cov "0.019724";
Scaffold2037	Cufflinks	exon	12072	12162	1000	+	.	gene_id "CUFF.4048"; transcript_id "CUFF.4048.1"; exon_number "2"; FPKM "1.0000000000"; frac "0.000000"; conf_lo "1.000000"; conf_hi "1.000000"; cov "0.019724";
Scaffold2037	Cufflinks	exon	12225	12425	1000	+	.	gene_id "CUFF.4048"; transcript_id "CUFF.4048.1"; exon_number "3"; FPKM "1.0000000000"; frac "0.000000"; conf_lo "1.000000"; conf_hi "1.000000"; cov "0.019724";
Scaffold2037	Cufflinks	exon	19473	19790	1000	+	.	gene_id "CUFF.4048"; transcript_id "CUFF.4048.1"; exon_number "4"; FPKM "1.0000000000"; frac "0.000000"; conf_lo "1.000000"; conf_hi "1.000000"; cov "0.019724";
Scaffold2037	Cufflinks	transcript	19835	27005	1000	-	.	gene_id "CUFF.4049"; transcript_id "CUFF.4049.1"; FPKM "1.0000000000"; frac "0.000000"; conf_lo "1.000000"; conf_hi "1.000000"; cov "0.041463";
Scaffold2037	Cufflinks	exon	19835	21208	1000	-	.	gene_id "CUFF.4049"; transcript_id "CUFF.4049.1"; exon_number "1"; FPKM "1.0000000000"; frac "0.000000"; conf_lo "1.000000"; conf_hi "1.000000"; cov "0.041463";
Scaffold2037	Cufflinks	exon	21268	21365	1000	-	.	gene_id "CUFF.4049"; transcript_id "CUFF.4049.1"; exon_number "2"; FPKM "1.0000000000"; frac "0.000000"; conf_lo "1.000000"; conf_hi "1.000000"; cov "0.041463";
Scaffold2037	Cufflinks	exon	21689	21804	1000	-	.	gene_id "CUFF.4049"; transcript_id "CUFF.4049.1"; exon_number "3"; FPKM "1.0000000000"; frac "0.000000"; conf_lo "1.000000"; conf_hi "1.000000"; cov "0.041463";
Scaffold2037	Cufflinks	exon	21865	21986	1000	-	.	gene_id "CUFF.4049"; transcript_id "CUFF.4049.1"; exon_number "4"; FPKM "1.0000000000"; frac "0.000000"; conf_lo "1.000000"; conf_hi "1.000000"; cov "0.041463";
Scaffold2037	Cufflinks	exon	22048	22190	1000	-	.	gene_id "CUFF.4049"; transcript_id "CUFF.4049.1"; exon_number "5"; FPKM "1.0000000000"; frac "0.000000"; conf_lo "1.000000"; conf_hi "1.000000"; cov "0.041463";
Scaffold2037	Cufflinks	exon	25617	26823	1000	-	.	gene_id "CUFF.4049"; transcript_id "CUFF.4049.1"; exon_number "6"; FPKM "1.0000000000"; frac "0.000000"; conf_lo "1.000000"; conf_hi "1.000000"; cov "0.041463";
Scaffold2037	Cufflinks	exon	26882	27005	1000	-	.	gene_id "CUFF.4049"; transcript_id "CUFF.4049.1"; exon_number "7"; FPKM "1.0000000000"; frac "0.000000"; conf_lo "1.000000"; conf_hi "1.000000"; cov "0.041463";
Scaffold2037	Cufflinks	transcript	27265	27906	1000	-	.	gene_id "CUFF.4050"; transcript_id "CUFF.4050.1"; FPKM "1.0000000000"; frac "0.000000"; conf_lo "1.000000"; conf_hi "1.000000"; cov "0.012537";
Scaffold2037	Cufflinks	exon	27265	27418	1000	-	.	gene_id "CUFF.4050"; transcript_id "CUFF.4050.1"; exon_number "1"; FPKM "1.0000000000"; frac "0.000000"; conf_lo "1.000000"; conf_hi "1.000000"; cov "0.012537";
Scaffold2037	Cufflinks	exon	27478	27599	1000	-	.	gene_id "CUFF.4050"; transcript_id "CUFF.4050.1"; exon_number "2"; FPKM "1.0000000000"; frac "0.000000"; conf_lo "1.000000"; conf_hi "1.000000"; cov "0.012537";
Scaffold2037	Cufflinks	exon	27661	27803	1000	-	.	gene_id "CUFF.4050"; transcript_id "CUFF.4050.1"; exon_number "3"; FPKM "1.0000000000"; frac "0.000000"; conf_lo "1.000000"; conf_hi "1.000000"; cov "0.012537";
Scaffold2037	Cufflinks	exon	27876	27906	1000	-	.	gene_id "CUFF.4050"; transcript_id "CUFF.4050.1"; exon_number "4"; FPKM "1.0000000000"; frac "0.000000"; conf_lo "1.000000"; conf_hi "1.000000"; cov "0.012537";
Scaffold2038	Cufflinks	transcript	19469	20306	1000	-	.	gene_id "CUFF.4051"; transcript_id "CUFF.4051.1"; FPKM "1.0000000000"; frac "0.000000"; conf_lo "1.000000"; conf_hi "1.000000"; cov "0.023346";
Scaffold2038	Cufflinks	exon	19469	20306	1000	-	.	gene_id "CUFF.4051"; transcript_id "CUFF.4051.1"; exon_number "1"; FPKM "1.0000000000"; frac "0.000000"; conf_lo "1.000000"; conf_hi "1.000000"; cov "0.023346";
Scaffold2038	Cufflinks	transcript	20447	21165	1000	-	.	gene_id "CUFF.4052"; transcript_id "CUFF.4052.1"; FPKM "1.0000000000"; frac "0.000000"; conf_lo "1.000000"; conf_hi "1.000000"; cov "0.020031";
Scaffold2038	Cufflinks	exon	20447	21165	1000	-	.	gene_id "CUFF.4052"; transcript_id "CUFF.4052.1"; exon_number "1"; FPKM "1.0000000000"; frac "0.000000"; conf_lo "1.000000"; conf_hi "1.000000"; cov "0.020031";
Scaffold2038	Cufflinks	transcript	24477	25522	1000	-	.	gene_id "CUFF.4053"; transcript_id "CUFF.4053.1"; FPKM "1.0000000000"; frac "0.000000"; conf_lo "1.000000"; conf_hi "1.000000"; cov "0.029141";
Scaffold2038	Cufflinks	exon	24477	25522	1000	-	.	gene_id "CUFF.4053"; transcript_id "CUFF.4053.1"; exon_number "1"; FPKM "1.0000000000"; frac "0.000000"; conf_lo "1.000000"; conf_hi "1.000000"; cov "0.029141";
Scaffold204	Cufflinks	transcript	38919	39803	1000	+	.	gene_id "CUFF.4054"; transcript_id "CUFF.4054.1"; FPKM "1.0000000000"; frac "0.000000"; conf_lo "1.000000"; conf_hi "1.000000"; cov "0.023039";
Scaffold204	Cufflinks	exon	38919	39803	1000	+	.	gene_id "CUFF.4054"; transcript_id "CUFF.4054.1"; exon_number "1"; FPKM "1.0000000000"; frac "0.000000"; conf_lo "1.000000"; conf_hi "1.000000"; cov "0.023039";
Scaffold204	Cufflinks	transcript	71758	77401	1000	-	.	gene_id "CUFF.4055"; transcript_id "CUFF.4055.1"; FPKM "1.0000000000"; frac "0.000000"; conf_lo "1.000000"; conf_hi "1.000000"; cov "0.037498";
Scaffold204	Cufflinks	exon	71758	72074	1000	-	.	gene_id "CUFF.4055"; transcript_id "CUFF.4055.1"; exon_number "1"; FPKM "1.0000000000"; frac "0.000000"; conf_lo "1.000000"; conf_hi "1.000000"; cov "0.037498";
Scaffold204	Cufflinks	exon	72156	73115	1000	-	.	gene_id "CUFF.4055"; transcript_id "CUFF.4055.1"; exon_number "2"; FPKM "1.0000000000"; frac "0.000000"; conf_lo "1.000000"; conf_hi "1.000000"; cov "0.037498";
Scaffold204	Cufflinks	exon	76511	77401	1000	-	.	gene_id "CUFF.4055"; transcript_id "CUFF.4055.1"; exon_number "3"; FPKM "1.0000000000"; frac "0.000000"; conf_lo "1.000000"; conf_hi "1.000000"; cov "0.037498";
Scaffold204	Cufflinks	transcript	77698	96819	1000	+	.	gene_id "CUFF.4056"; transcript_id "CUFF.4056.1"; FPKM "1.0000000000"; frac "0.000000"; conf_lo "1.000000"; conf_hi "1.000000"; cov "0.031397";
Scaffold204	Cufflinks	exon	77698	77832	1000	+	.	gene_id "CUFF.4056"; transcript_id "CUFF.4056.1"; exon_number "1"; FPKM "1.0000000000"; frac "0.000000"; conf_lo "1.000000"; conf_hi "1.000000"; cov "0.031397";
Scaffold204	Cufflinks	exon	88395	88617	1000	+	.	gene_id "CUFF.4056"; transcript_id "CUFF.4056.1"; exon_number "2"; FPKM "1.0000000000"; frac "0.000000"; conf_lo "1.000000"; conf_hi "1.000000"; cov "0.031397";
Scaffold204	Cufflinks	exon	95963	96053	1000	+	.	gene_id "CUFF.4056"; transcript_id "CUFF.4056.1"; exon_number "3"; FPKM "1.0000000000"; frac "0.000000"; conf_lo "1.000000"; conf_hi "1.000000"; cov "0.031397";
Scaffold204	Cufflinks	exon	96142	96819	1000	+	.	gene_id "CUFF.4056"; transcript_id "CUFF.4056.1"; exon_number "4"; FPKM "1.0000000000"; frac "0.000000"; conf_lo "1.000000"; conf_hi "1.000000"; cov "0.031397";
Scaffold204	Cufflinks	transcript	101346	101427	1000	-	.	gene_id "CUFF.4057"; transcript_id "CUFF.4057.1"; FPKM "1.0000000000"; frac "0.000000"; conf_lo "1.000000"; conf_hi "1.000000"; cov "0.002284";
Scaffold204	Cufflinks	exon	101346	101427	1000	-	.	gene_id "CUFF.4057"; transcript_id "CUFF.4057.1"; exon_number "1"; FPKM "1.0000000000"; frac "0.000000"; conf_lo "1.000000"; conf_hi "1.000000"; cov "0.002284";
Scaffold204	Cufflinks	transcript	101747	107785	1000	+	.	gene_id "CUFF.4058"; transcript_id "CUFF.4058.1"; FPKM "1.0000000000"; frac "0.000000"; conf_lo "1.000000"; conf_hi "1.000000"; cov "0.059897";
Scaffold204	Cufflinks	exon	101747	102034	1000	+	.	gene_id "CUFF.4058"; transcript_id "CUFF.4058.1"; exon_number "1"; FPKM "1.0000000000"; frac "0.000000"; conf_lo "1.000000"; conf_hi "1.000000"; cov "0.059897";
Scaffold204	Cufflinks	exon	102102	103831	1000	+	.	gene_id "CUFF.4058"; transcript_id "CUFF.4058.1"; exon_number "2"; FPKM "1.0000000000"; frac "0.000000"; conf_lo "1.000000"; conf_hi "1.000000"; cov "0.059897";
Scaffold204	Cufflinks	exon	107756	107785	1000	+	.	gene_id "CUFF.4058"; transcript_id "CUFF.4058.1"; exon_number "3"; FPKM "1.0000000000"; frac "0.000000"; conf_lo "1.000000"; conf_hi "1.000000"; cov "0.059897";
Scaffold204	Cufflinks	transcript	102863	118002	1000	+	.	gene_id "CUFF.4058"; transcript_id "CUFF.4058.2"; FPKM "1.0000000000"; frac "0.000000"; conf_lo "1.000000"; conf_hi "1.000000"; cov "0.059897";
Scaffold204	Cufflinks	exon	102863	103849	1000	+	.	gene_id "CUFF.4058"; transcript_id "CUFF.4058.2"; exon_number "1"; FPKM "1.0000000000"; frac "0.000000"; conf_lo "1.000000"; conf_hi "1.000000"; cov "0.059897";
Scaffold204	Cufflinks	exon	112149	112616	1000	+	.	gene_id "CUFF.4058"; transcript_id "CUFF.4058.2"; exon_number "2"; FPKM "1.0000000000"; frac "0.000000"; conf_lo "1.000000"; conf_hi "1.000000"; cov "0.059897";
Scaffold204	Cufflinks	exon	112679	113289	1000	+	.	gene_id "CUFF.4058"; transcript_id "CUFF.4058.2"; exon_number "3"; FPKM "1.0000000000"; frac "0.000000"; conf_lo "1.000000"; conf_hi "1.000000"; cov "0.059897";
Scaffold204	Cufflinks	exon	117246	118002	1000	+	.	gene_id "CUFF.4058"; transcript_id "CUFF.4058.2"; exon_number "4"; FPKM "1.0000000000"; frac "0.000000"; conf_lo "1.000000"; conf_hi "1.000000"; cov "0.059897";
Scaffold204	Cufflinks	transcript	111858	118002	1000	+	.	gene_id "CUFF.4058"; transcript_id "CUFF.4058.3"; FPKM "1.0000000000"; frac "0.000000"; conf_lo "1.000000"; conf_hi "1.000000"; cov "0.059897";
Scaffold204	Cufflinks	exon	111858	111866	1000	+	.	gene_id "CUFF.4058"; transcript_id "CUFF.4058.3"; exon_number "1"; FPKM "1.0000000000"; frac "0.000000"; conf_lo "1.000000"; conf_hi "1.000000"; cov "0.059897";
Scaffold204	Cufflinks	exon	112149	112616	1000	+	.	gene_id "CUFF.4058"; transcript_id "CUFF.4058.3"; exon_number "2"; FPKM "1.0000000000"; frac "0.000000"; conf_lo "1.000000"; conf_hi "1.000000"; cov "0.059897";
Scaffold204	Cufflinks	exon	112679	113042	1000	+	.	gene_id "CUFF.4058"; transcript_id "CUFF.4058.3"; exon_number "3"; FPKM "1.0000000000"; frac "0.000000"; conf_lo "1.000000"; conf_hi "1.000000"; cov "0.059897";
Scaffold204	Cufflinks	exon	113119	113289	1000	+	.	gene_id "CUFF.4058"; transcript_id "CUFF.4058.3"; exon_number "4"; FPKM "1.0000000000"; frac "0.000000"; conf_lo "1.000000"; conf_hi "1.000000"; cov "0.059897";
Scaffold204	Cufflinks	exon	117246	118002	1000	+	.	gene_id "CUFF.4058"; transcript_id "CUFF.4058.3"; exon_number "5"; FPKM "1.0000000000"; frac "0.000000"; conf_lo "1.000000"; conf_hi "1.000000"; cov "0.059897";
Scaffold204	Cufflinks	transcript	127825	128671	1000	-	.	gene_id "CUFF.4059"; transcript_id "CUFF.4059.1"; FPKM "1.0000000000"; frac "0.000000"; conf_lo "1.000000"; conf_hi "1.000000"; cov "0.020337";
Scaffold204	Cufflinks	exon	127825	128348	1000	-	.	gene_id "CUFF.4059"; transcript_id "CUFF.4059.1"; exon_number "1"; FPKM "1.0000000000"; frac "0.000000"; conf_lo "1.000000"; conf_hi "1.000000"; cov "0.020337";
Scaffold204	Cufflinks	exon	128466	128671	1000	-	.	gene_id "CUFF.4059"; transcript_id "CUFF.4059.1"; exon_number "2"; FPKM "1.0000000000"; frac "0.000000"; conf_lo "1.000000"; conf_hi "1.000000"; cov "0.020337";
Scaffold2040	Cufflinks	transcript	2125	18886	1000	+	.	gene_id "CUFF.4060"; transcript_id "CUFF.4060.1"; FPKM "1.0000000000"; frac "0.000000"; conf_lo "1.000000"; conf_hi "1.000000"; cov "0.081362";
Scaffold2040	Cufflinks	exon	2125	2245	1000	+	.	gene_id "CUFF.4060"; transcript_id "CUFF.4060.1"; exon_number "1"; FPKM "1.0000000000"; frac "0.000000"; conf_lo "1.000000"; conf_hi "1.000000"; cov "0.081362";
Scaffold2040	Cufflinks	exon	2317	2488	1000	+	.	gene_id "CUFF.4060"; transcript_id "CUFF.4060.1"; exon_number "2"; FPKM "1.0000000000"; frac "0.000000"; conf_lo "1.000000"; conf_hi "1.000000"; cov "0.081362";
Scaffold2040	Cufflinks	exon	2547	2724	1000	+	.	gene_id "CUFF.4060"; transcript_id "CUFF.4060.1"; exon_number "3"; FPKM "1.0000000000"; frac "0.000000"; conf_lo "1.000000"; conf_hi "1.000000"; cov "0.081362";
Scaffold2040	Cufflinks	exon	2803	3051	1000	+	.	gene_id "CUFF.4060"; transcript_id "CUFF.4060.1"; exon_number "4"; FPKM "1.0000000000"; frac "0.000000"; conf_lo "1.000000"; conf_hi "1.000000"; cov "0.081362";
Scaffold2040	Cufflinks	exon	16461	18886	1000	+	.	gene_id "CUFF.4060"; transcript_id "CUFF.4060.1"; exon_number "5"; FPKM "1.0000000000"; frac "0.000000"; conf_lo "1.000000"; conf_hi "1.000000"; cov "0.081362";
Scaffold2040	Cufflinks	transcript	16192	18886	1000	+	.	gene_id "CUFF.4060"; transcript_id "CUFF.4060.2"; FPKM "1.0000000000"; frac "0.000000"; conf_lo "1.000000"; conf_hi "1.000000"; cov "0.081362";
Scaffold2040	Cufflinks	exon	16192	18886	1000	+	.	gene_id "CUFF.4060"; transcript_id "CUFF.4060.2"; exon_number "1"; FPKM "1.0000000000"; frac "0.000000"; conf_lo "1.000000"; conf_hi "1.000000"; cov "0.081362";
Scaffold2040	Cufflinks	transcript	13822	15483	1000	+	.	gene_id "CUFF.4061"; transcript_id "CUFF.4061.1"; FPKM "1.0000000000"; frac "0.000000"; conf_lo "1.000000"; conf_hi "1.000000"; cov "0.036133";
Scaffold2040	Cufflinks	exon	13822	15483	1000	+	.	gene_id "CUFF.4061"; transcript_id "CUFF.4061.1"; exon_number "1"; FPKM "1.0000000000"; frac "0.000000"; conf_lo "1.000000"; conf_hi "1.000000"; cov "0.036133";
Scaffold2040	Cufflinks	transcript	15112	16043	1000	-	.	gene_id "CUFF.4062"; transcript_id "CUFF.4062.1"; FPKM "1.0000000000"; frac "0.000000"; conf_lo "1.000000"; conf_hi "1.000000"; cov "0.036133";
Scaffold2040	Cufflinks	exon	15112	16043	1000	-	.	gene_id "CUFF.4062"; transcript_id "CUFF.4062.1"; exon_number "1"; FPKM "1.0000000000"; frac "0.000000"; conf_lo "1.000000"; conf_hi "1.000000"; cov "0.036133";
Scaffold2041	Cufflinks	transcript	234	710	1000	-	.	gene_id "CUFF.4063"; transcript_id "CUFF.4063.1"; FPKM "1.0000000000"; frac "0.000000"; conf_lo "1.000000"; conf_hi "1.000000"; cov "0.011534";
Scaffold2041	Cufflinks	exon	234	362	1000	-	.	gene_id "CUFF.4063"; transcript_id "CUFF.4063.1"; exon_number "1"; FPKM "1.0000000000"; frac "0.000000"; conf_lo "1.000000"; conf_hi "1.000000"; cov "0.011534";
Scaffold2041	Cufflinks	exon	426	710	1000	-	.	gene_id "CUFF.4063"; transcript_id "CUFF.4063.1"; exon_number "2"; FPKM "1.0000000000"; frac "0.000000"; conf_lo "1.000000"; conf_hi "1.000000"; cov "0.011534";
Scaffold2042	Cufflinks	transcript	1021	2196	1000	-	.	gene_id "CUFF.4064"; transcript_id "CUFF.4064.1"; FPKM "1.0000000000"; frac "0.000000"; conf_lo "1.000000"; conf_hi "1.000000"; cov "0.032762";
Scaffold2042	Cufflinks	exon	1021	2196	1000	-	.	gene_id "CUFF.4064"; transcript_id "CUFF.4064.1"; exon_number "1"; FPKM "1.0000000000"; frac "0.000000"; conf_lo "1.000000"; conf_hi "1.000000"; cov "0.032762";
Scaffold2042	Cufflinks	transcript	16661	17762	1000	+	.	gene_id "CUFF.4065"; transcript_id "CUFF.4065.1"; FPKM "1.0000000000"; frac "0.000000"; conf_lo "1.000000"; conf_hi "1.000000"; cov "0.026382";
Scaffold2042	Cufflinks	exon	16661	17367	1000	+	.	gene_id "CUFF.4065"; transcript_id "CUFF.4065.1"; exon_number "1"; FPKM "1.0000000000"; frac "0.000000"; conf_lo "1.000000"; conf_hi "1.000000"; cov "0.026382";
Scaffold2042	Cufflinks	exon	17523	17762	1000	+	.	gene_id "CUFF.4065"; transcript_id "CUFF.4065.1"; exon_number "2"; FPKM "1.0000000000"; frac "0.000000"; conf_lo "1.000000"; conf_hi "1.000000"; cov "0.026382";
Scaffold2043	Cufflinks	transcript	4	1530	1000	-	.	gene_id "CUFF.4066"; transcript_id "CUFF.4066.1"; FPKM "1.0000000000"; frac "0.000000"; conf_lo "1.000000"; conf_hi "1.000000"; cov "0.040786";
Scaffold2043	Cufflinks	exon	4	415	1000	-	.	gene_id "CUFF.4066"; transcript_id "CUFF.4066.1"; exon_number "1"; FPKM "1.0000000000"; frac "0.000000"; conf_lo "1.000000"; conf_hi "1.000000"; cov "0.040786";
Scaffold2043	Cufflinks	exon	479	1530	1000	-	.	gene_id "CUFF.4066"; transcript_id "CUFF.4066.1"; exon_number "2"; FPKM "1.0000000000"; frac "0.000000"; conf_lo "1.000000"; conf_hi "1.000000"; cov "0.040786";
Scaffold2043	Cufflinks	transcript	3775	5364	1000	-	.	gene_id "CUFF.4067"; transcript_id "CUFF.4067.1"; FPKM "1.0000000000"; frac "0.000000"; conf_lo "1.000000"; conf_hi "1.000000"; cov "0.044296";
Scaffold2043	Cufflinks	exon	3775	5364	1000	-	.	gene_id "CUFF.4067"; transcript_id "CUFF.4067.1"; exon_number "1"; FPKM "1.0000000000"; frac "0.000000"; conf_lo "1.000000"; conf_hi "1.000000"; cov "0.044296";
Scaffold2044	Cufflinks	transcript	10966	12061	1000	+	.	gene_id "CUFF.4068"; transcript_id "CUFF.4068.1"; FPKM "1.0000000000"; frac "0.000000"; conf_lo "1.000000"; conf_hi "1.000000"; cov "0.026828";
Scaffold2044	Cufflinks	exon	10966	11105	1000	+	.	gene_id "CUFF.4068"; transcript_id "CUFF.4068.1"; exon_number "1"; FPKM "1.0000000000"; frac "0.000000"; conf_lo "1.000000"; conf_hi "1.000000"; cov "0.026828";
Scaffold2044	Cufflinks	exon	11168	11578	1000	+	.	gene_id "CUFF.4068"; transcript_id "CUFF.4068.1"; exon_number "2"; FPKM "1.0000000000"; frac "0.000000"; conf_lo "1.000000"; conf_hi "1.000000"; cov "0.026828";
Scaffold2044	Cufflinks	exon	11650	12061	1000	+	.	gene_id "CUFF.4068"; transcript_id "CUFF.4068.1"; exon_number "3"; FPKM "1.0000000000"; frac "0.000000"; conf_lo "1.000000"; conf_hi "1.000000"; cov "0.026828";
Scaffold2044	Cufflinks	transcript	14595	15789	1000	-	.	gene_id "CUFF.4069"; transcript_id "CUFF.4069.1"; FPKM "1.0000000000"; frac "0.000000"; conf_lo "1.000000"; conf_hi "1.000000"; cov "0.016827";
Scaffold2044	Cufflinks	exon	14595	15159	1000	-	.	gene_id "CUFF.4069"; transcript_id "CUFF.4069.1"; exon_number "1"; FPKM "1.0000000000"; frac "0.000000"; conf_lo "1.000000"; conf_hi "1.000000"; cov "0.016827";
Scaffold2044	Cufflinks	exon	15224	15246	1000	-	.	gene_id "CUFF.4069"; transcript_id "CUFF.4069.1"; exon_number "2"; FPKM "1.0000000000"; frac "0.000000"; conf_lo "1.000000"; conf_hi "1.000000"; cov "0.016827";
Scaffold2044	Cufflinks	exon	15774	15789	1000	-	.	gene_id "CUFF.4069"; transcript_id "CUFF.4069.1"; exon_number "3"; FPKM "1.0000000000"; frac "0.000000"; conf_lo "1.000000"; conf_hi "1.000000"; cov "0.016827";
Scaffold2044	Cufflinks	transcript	19203	20850	1000	-	.	gene_id "CUFF.4070"; transcript_id "CUFF.4070.1"; FPKM "1.0000000000"; frac "0.000000"; conf_lo "1.000000"; conf_hi "1.000000"; cov "0.043850";
Scaffold2044	Cufflinks	exon	19203	20697	1000	-	.	gene_id "CUFF.4070"; transcript_id "CUFF.4070.1"; exon_number "1"; FPKM "1.0000000000"; frac "0.000000"; conf_lo "1.000000"; conf_hi "1.000000"; cov "0.043850";
Scaffold2044	Cufflinks	exon	20759	20850	1000	-	.	gene_id "CUFF.4070"; transcript_id "CUFF.4070.1"; exon_number "2"; FPKM "1.0000000000"; frac "0.000000"; conf_lo "1.000000"; conf_hi "1.000000"; cov "0.043850";
Scaffold2044	Cufflinks	transcript	20943	22538	1000	+	.	gene_id "CUFF.4071"; transcript_id "CUFF.4071.1"; FPKM "1.0000000000"; frac "0.000000"; conf_lo "1.000000"; conf_hi "1.000000"; cov "0.030701";
Scaffold2044	Cufflinks	exon	20943	21129	1000	+	.	gene_id "CUFF.4071"; transcript_id "CUFF.4071.1"; exon_number "1"; FPKM "1.0000000000"; frac "0.000000"; conf_lo "1.000000"; conf_hi "1.000000"; cov "0.030701";
Scaffold2044	Cufflinks	exon	21194	21347	1000	+	.	gene_id "CUFF.4071"; transcript_id "CUFF.4071.1"; exon_number "2"; FPKM "1.0000000000"; frac "0.000000"; conf_lo "1.000000"; conf_hi "1.000000"; cov "0.030701";
Scaffold2044	Cufflinks	exon	21410	22195	1000	+	.	gene_id "CUFF.4071"; transcript_id "CUFF.4071.1"; exon_number "3"; FPKM "1.0000000000"; frac "0.000000"; conf_lo "1.000000"; conf_hi "1.000000"; cov "0.030701";
Scaffold2044	Cufflinks	exon	22253	22337	1000	+	.	gene_id "CUFF.4071"; transcript_id "CUFF.4071.1"; exon_number "4"; FPKM "1.0000000000"; frac "0.000000"; conf_lo "1.000000"; conf_hi "1.000000"; cov "0.030701";
Scaffold2044	Cufflinks	exon	22402	22538	1000	+	.	gene_id "CUFF.4071"; transcript_id "CUFF.4071.1"; exon_number "5"; FPKM "1.0000000000"; frac "0.000000"; conf_lo "1.000000"; conf_hi "1.000000"; cov "0.030701";
Scaffold2044	Cufflinks	transcript	22725	23655	1000	+	.	gene_id "CUFF.4072"; transcript_id "CUFF.4072.1"; FPKM "1.0000000000"; frac "0.000000"; conf_lo "1.000000"; conf_hi "1.000000"; cov "0.022942";
Scaffold2044	Cufflinks	exon	22725	23162	1000	+	.	gene_id "CUFF.4072"; transcript_id "CUFF.4072.1"; exon_number "1"; FPKM "1.0000000000"; frac "0.000000"; conf_lo "1.000000"; conf_hi "1.000000"; cov "0.022942";
Scaffold2044	Cufflinks	exon	23236	23655	1000	+	.	gene_id "CUFF.4072"; transcript_id "CUFF.4072.1"; exon_number "2"; FPKM "1.0000000000"; frac "0.000000"; conf_lo "1.000000"; conf_hi "1.000000"; cov "0.022942";
Scaffold2046	Cufflinks	transcript	3644	5364	1000	+	.	gene_id "CUFF.4073"; transcript_id "CUFF.4073.1"; FPKM "1.0000000000"; frac "0.000000"; conf_lo "1.000000"; conf_hi "1.000000"; cov "0.015285";
Scaffold2046	Cufflinks	exon	3644	3857	1000	+	.	gene_id "CUFF.4073"; transcript_id "CUFF.4073.1"; exon_number "1"; FPKM "1.0000000000"; frac "0.000000"; conf_lo "1.000000"; conf_hi "1.000000"; cov "0.015285";
Scaffold2046	Cufflinks	exon	3944	4051	1000	+	.	gene_id "CUFF.4073"; transcript_id "CUFF.4073.1"; exon_number "2"; FPKM "1.0000000000"; frac "0.000000"; conf_lo "1.000000"; conf_hi "1.000000"; cov "0.015285";
Scaffold2046	Cufflinks	exon	4123	4348	1000	+	.	gene_id "CUFF.4073"; transcript_id "CUFF.4073.1"; exon_number "3"; FPKM "1.0000000000"; frac "0.000000"; conf_lo "1.000000"; conf_hi "1.000000"; cov "0.015285";
Scaffold2046	Cufflinks	exon	4753	4805	1000	+	.	gene_id "CUFF.4073"; transcript_id "CUFF.4073.1"; exon_number "4"; FPKM "1.0000000000"; frac "0.000000"; conf_lo "1.000000"; conf_hi "1.000000"; cov "0.015285";
Scaffold2046	Cufflinks	exon	4876	5049	1000	+	.	gene_id "CUFF.4073"; transcript_id "CUFF.4073.1"; exon_number "5"; FPKM "1.0000000000"; frac "0.000000"; conf_lo "1.000000"; conf_hi "1.000000"; cov "0.015285";
Scaffold2046	Cufflinks	exon	5120	5364	1000	+	.	gene_id "CUFF.4073"; transcript_id "CUFF.4073.1"; exon_number "6"; FPKM "1.0000000000"; frac "0.000000"; conf_lo "1.000000"; conf_hi "1.000000"; cov "0.015285";
Scaffold2046	Cufflinks	transcript	3712	4181	1000	+	.	gene_id "CUFF.4073"; transcript_id "CUFF.4073.2"; FPKM "1.0000000000"; frac "0.000000"; conf_lo "1.000000"; conf_hi "1.000000"; cov "0.015285";
Scaffold2046	Cufflinks	exon	3712	3858	1000	+	.	gene_id "CUFF.4073"; transcript_id "CUFF.4073.2"; exon_number "1"; FPKM "1.0000000000"; frac "0.000000"; conf_lo "1.000000"; conf_hi "1.000000"; cov "0.015285";
Scaffold2046	Cufflinks	exon	3945	4051	1000	+	.	gene_id "CUFF.4073"; transcript_id "CUFF.4073.2"; exon_number "2"; FPKM "1.0000000000"; frac "0.000000"; conf_lo "1.000000"; conf_hi "1.000000"; cov "0.015285";
Scaffold2046	Cufflinks	exon	4123	4181	1000	+	.	gene_id "CUFF.4073"; transcript_id "CUFF.4073.2"; exon_number "3"; FPKM "1.0000000000"; frac "0.000000"; conf_lo "1.000000"; conf_hi "1.000000"; cov "0.015285";
Scaffold2046	Cufflinks	transcript	16773	17726	1000	+	.	gene_id "CUFF.4074"; transcript_id "CUFF.4074.1"; FPKM "1.0000000000"; frac "0.000000"; conf_lo "1.000000"; conf_hi "1.000000"; cov "0.026577";
Scaffold2046	Cufflinks	exon	16773	17726	1000	+	.	gene_id "CUFF.4074"; transcript_id "CUFF.4074.1"; exon_number "1"; FPKM "1.0000000000"; frac "0.000000"; conf_lo "1.000000"; conf_hi "1.000000"; cov "0.026577";
Scaffold2046	Cufflinks	transcript	20615	22321	1000	-	.	gene_id "CUFF.4075"; transcript_id "CUFF.4075.1"; FPKM "1.0000000000"; frac "0.000000"; conf_lo "1.000000"; conf_hi "1.000000"; cov "0.047555";
Scaffold2046	Cufflinks	exon	20615	22321	1000	-	.	gene_id "CUFF.4075"; transcript_id "CUFF.4075.1"; exon_number "1"; FPKM "1.0000000000"; frac "0.000000"; conf_lo "1.000000"; conf_hi "1.000000"; cov "0.047555";
Scaffold2046	Cufflinks	transcript	24074	24492	1000	-	.	gene_id "CUFF.4076"; transcript_id "CUFF.4076.1"; FPKM "1.0000000000"; frac "0.000000"; conf_lo "1.000000"; conf_hi "1.000000"; cov "0.011673";
Scaffold2046	Cufflinks	exon	24074	24492	1000	-	.	gene_id "CUFF.4076"; transcript_id "CUFF.4076.1"; exon_number "1"; FPKM "1.0000000000"; frac "0.000000"; conf_lo "1.000000"; conf_hi "1.000000"; cov "0.011673";
Scaffold2046	Cufflinks	transcript	24552	26001	1000	-	.	gene_id "CUFF.4077"; transcript_id "CUFF.4077.1"; FPKM "1.0000000000"; frac "0.000000"; conf_lo "1.000000"; conf_hi "1.000000"; cov "0.040396";
Scaffold2046	Cufflinks	exon	24552	26001	1000	-	.	gene_id "CUFF.4077"; transcript_id "CUFF.4077.1"; exon_number "1"; FPKM "1.0000000000"; frac "0.000000"; conf_lo "1.000000"; conf_hi "1.000000"; cov "0.040396";
Scaffold2046	Cufflinks	transcript	28357	29060	1000	-	.	gene_id "CUFF.4078"; transcript_id "CUFF.4078.1"; FPKM "1.0000000000"; frac "0.000000"; conf_lo "1.000000"; conf_hi "1.000000"; cov "0.019613";
Scaffold2046	Cufflinks	exon	28357	29060	1000	-	.	gene_id "CUFF.4078"; transcript_id "CUFF.4078.1"; exon_number "1"; FPKM "1.0000000000"; frac "0.000000"; conf_lo "1.000000"; conf_hi "1.000000"; cov "0.019613";
Scaffold2046	Cufflinks	transcript	30538	30944	1000	-	.	gene_id "CUFF.4079"; transcript_id "CUFF.4079.1"; FPKM "1.0000000000"; frac "0.000000"; conf_lo "1.000000"; conf_hi "1.000000"; cov "0.011339";
Scaffold2046	Cufflinks	exon	30538	30944	1000	-	.	gene_id "CUFF.4079"; transcript_id "CUFF.4079.1"; exon_number "1"; FPKM "1.0000000000"; frac "0.000000"; conf_lo "1.000000"; conf_hi "1.000000"; cov "0.011339";
Scaffold2048	Cufflinks	transcript	16422	16823	1000	+	.	gene_id "CUFF.4080"; transcript_id "CUFF.4080.1"; FPKM "1.0000000000"; frac "0.000000"; conf_lo "1.000000"; conf_hi "1.000000"; cov "0.011199";
Scaffold2048	Cufflinks	exon	16422	16823	1000	+	.	gene_id "CUFF.4080"; transcript_id "CUFF.4080.1"; exon_number "1"; FPKM "1.0000000000"; frac "0.000000"; conf_lo "1.000000"; conf_hi "1.000000"; cov "0.011199";
Scaffold2048	Cufflinks	transcript	19911	29075	1000	+	.	gene_id "CUFF.4081"; transcript_id "CUFF.4081.1"; FPKM "1.0000000000"; frac "0.000000"; conf_lo "1.000000"; conf_hi "1.000000"; cov "0.055161";
Scaffold2048	Cufflinks	exon	19911	19958	1000	+	.	gene_id "CUFF.4081"; transcript_id "CUFF.4081.1"; exon_number "1"; FPKM "1.0000000000"; frac "0.000000"; conf_lo "1.000000"; conf_hi "1.000000"; cov "0.055161";
Scaffold2048	Cufflinks	exon	20029	20250	1000	+	.	gene_id "CUFF.4081"; transcript_id "CUFF.4081.1"; exon_number "2"; FPKM "1.0000000000"; frac "0.000000"; conf_lo "1.000000"; conf_hi "1.000000"; cov "0.055161";
Scaffold2048	Cufflinks	exon	23484	23652	1000	+	.	gene_id "CUFF.4081"; transcript_id "CUFF.4081.1"; exon_number "3"; FPKM "1.0000000000"; frac "0.000000"; conf_lo "1.000000"; conf_hi "1.000000"; cov "0.055161";
Scaffold2048	Cufflinks	exon	23811	23923	1000	+	.	gene_id "CUFF.4081"; transcript_id "CUFF.4081.1"; exon_number "4"; FPKM "1.0000000000"; frac "0.000000"; conf_lo "1.000000"; conf_hi "1.000000"; cov "0.055161";
Scaffold2048	Cufflinks	exon	23992	24262	1000	+	.	gene_id "CUFF.4081"; transcript_id "CUFF.4081.1"; exon_number "5"; FPKM "1.0000000000"; frac "0.000000"; conf_lo "1.000000"; conf_hi "1.000000"; cov "0.055161";
Scaffold2048	Cufflinks	exon	24332	24487	1000	+	.	gene_id "CUFF.4081"; transcript_id "CUFF.4081.1"; exon_number "6"; FPKM "1.0000000000"; frac "0.000000"; conf_lo "1.000000"; conf_hi "1.000000"; cov "0.055161";
Scaffold2048	Cufflinks	exon	25436	25513	1000	+	.	gene_id "CUFF.4081"; transcript_id "CUFF.4081.1"; exon_number "7"; FPKM "1.0000000000"; frac "0.000000"; conf_lo "1.000000"; conf_hi "1.000000"; cov "0.055161";
Scaffold2048	Cufflinks	exon	25704	26217	1000	+	.	gene_id "CUFF.4081"; transcript_id "CUFF.4081.1"; exon_number "8"; FPKM "1.0000000000"; frac "0.000000"; conf_lo "1.000000"; conf_hi "1.000000"; cov "0.055161";
Scaffold2048	Cufflinks	exon	26275	26374	1000	+	.	gene_id "CUFF.4081"; transcript_id "CUFF.4081.1"; exon_number "9"; FPKM "1.0000000000"; frac "0.000000"; conf_lo "1.000000"; conf_hi "1.000000"; cov "0.055161";
Scaffold2048	Cufflinks	exon	28702	28835	1000	+	.	gene_id "CUFF.4081"; transcript_id "CUFF.4081.1"; exon_number "10"; FPKM "1.0000000000"; frac "0.000000"; conf_lo "1.000000"; conf_hi "1.000000"; cov "0.055161";
Scaffold2048	Cufflinks	exon	28901	29075	1000	+	.	gene_id "CUFF.4081"; transcript_id "CUFF.4081.1"; exon_number "11"; FPKM "1.0000000000"; frac "0.000000"; conf_lo "1.000000"; conf_hi "1.000000"; cov "0.055161";
Scaffold2048	Cufflinks	transcript	29130	29601	1000	-	.	gene_id "CUFF.4082"; transcript_id "CUFF.4082.1"; FPKM "1.0000000000"; frac "0.000000"; conf_lo "1.000000"; conf_hi "1.000000"; cov "0.011422";
Scaffold2048	Cufflinks	exon	29130	29352	1000	-	.	gene_id "CUFF.4082"; transcript_id "CUFF.4082.1"; exon_number "1"; FPKM "1.0000000000"; frac "0.000000"; conf_lo "1.000000"; conf_hi "1.000000"; cov "0.011422";
Scaffold2048	Cufflinks	exon	29415	29601	1000	-	.	gene_id "CUFF.4082"; transcript_id "CUFF.4082.1"; exon_number "2"; FPKM "1.0000000000"; frac "0.000000"; conf_lo "1.000000"; conf_hi "1.000000"; cov "0.011422";
Scaffold205	Cufflinks	transcript	5734	6850	1000	+	.	gene_id "CUFF.4083"; transcript_id "CUFF.4083.1"; FPKM "1.0000000000"; frac "0.000000"; conf_lo "1.000000"; conf_hi "1.000000"; cov "0.028305";
Scaffold205	Cufflinks	exon	5734	5882	1000	+	.	gene_id "CUFF.4083"; transcript_id "CUFF.4083.1"; exon_number "1"; FPKM "1.0000000000"; frac "0.000000"; conf_lo "1.000000"; conf_hi "1.000000"; cov "0.028305";
Scaffold205	Cufflinks	exon	5984	6850	1000	+	.	gene_id "CUFF.4083"; transcript_id "CUFF.4083.1"; exon_number "2"; FPKM "1.0000000000"; frac "0.000000"; conf_lo "1.000000"; conf_hi "1.000000"; cov "0.028305";
Scaffold205	Cufflinks	transcript	16239	17400	1000	-	.	gene_id "CUFF.4084"; transcript_id "CUFF.4084.1"; FPKM "1.0000000000"; frac "0.000000"; conf_lo "1.000000"; conf_hi "1.000000"; cov "0.032372";
Scaffold205	Cufflinks	exon	16239	17400	1000	-	.	gene_id "CUFF.4084"; transcript_id "CUFF.4084.1"; exon_number "1"; FPKM "1.0000000000"; frac "0.000000"; conf_lo "1.000000"; conf_hi "1.000000"; cov "0.032372";
Scaffold205	Cufflinks	transcript	17679	18985	1000	+	.	gene_id "CUFF.4085"; transcript_id "CUFF.4085.1"; FPKM "1.0000000000"; frac "0.000000"; conf_lo "1.000000"; conf_hi "1.000000"; cov "0.036412";
Scaffold205	Cufflinks	exon	17679	18985	1000	+	.	gene_id "CUFF.4085"; transcript_id "CUFF.4085.1"; exon_number "1"; FPKM "1.0000000000"; frac "0.000000"; conf_lo "1.000000"; conf_hi "1.000000"; cov "0.036412";
Scaffold205	Cufflinks	transcript	19023	36361	1000	-	.	gene_id "CUFF.4086"; transcript_id "CUFF.4086.1"; FPKM "1.0000000000"; frac "0.000000"; conf_lo "1.000000"; conf_hi "1.000000"; cov "0.073093";
Scaffold205	Cufflinks	exon	19023	19537	1000	-	.	gene_id "CUFF.4086"; transcript_id "CUFF.4086.1"; exon_number "1"; FPKM "1.0000000000"; frac "0.000000"; conf_lo "1.000000"; conf_hi "1.000000"; cov "0.073093";
Scaffold205	Cufflinks	exon	23503	25181	1000	-	.	gene_id "CUFF.4086"; transcript_id "CUFF.4086.1"; exon_number "2"; FPKM "1.0000000000"; frac "0.000000"; conf_lo "1.000000"; conf_hi "1.000000"; cov "0.073093";
Scaffold205	Cufflinks	exon	28445	30980	1000	-	.	gene_id "CUFF.4086"; transcript_id "CUFF.4086.1"; exon_number "3"; FPKM "1.0000000000"; frac "0.000000"; conf_lo "1.000000"; conf_hi "1.000000"; cov "0.073093";
Scaffold205	Cufflinks	exon	36324	36361	1000	-	.	gene_id "CUFF.4086"; transcript_id "CUFF.4086.1"; exon_number "4"; FPKM "1.0000000000"; frac "0.000000"; conf_lo "1.000000"; conf_hi "1.000000"; cov "0.073093";
Scaffold205	Cufflinks	transcript	36668	37263	1000	+	.	gene_id "CUFF.4087"; transcript_id "CUFF.4087.1"; FPKM "1.0000000000"; frac "0.000000"; conf_lo "1.000000"; conf_hi "1.000000"; cov "0.012467";
Scaffold205	Cufflinks	exon	36668	36854	1000	+	.	gene_id "CUFF.4087"; transcript_id "CUFF.4087.1"; exon_number "1"; FPKM "1.0000000000"; frac "0.000000"; conf_lo "1.000000"; conf_hi "1.000000"; cov "0.012467";
Scaffold205	Cufflinks	exon	36927	37029	1000	+	.	gene_id "CUFF.4087"; transcript_id "CUFF.4087.1"; exon_number "2"; FPKM "1.0000000000"; frac "0.000000"; conf_lo "1.000000"; conf_hi "1.000000"; cov "0.012467";
Scaffold205	Cufflinks	exon	37098	37263	1000	+	.	gene_id "CUFF.4087"; transcript_id "CUFF.4087.1"; exon_number "3"; FPKM "1.0000000000"; frac "0.000000"; conf_lo "1.000000"; conf_hi "1.000000"; cov "0.012467";
Scaffold205	Cufflinks	transcript	45898	54249	1000	-	.	gene_id "CUFF.4088"; transcript_id "CUFF.4088.1"; FPKM "1.0000000000"; frac "0.000000"; conf_lo "1.000000"; conf_hi "1.000000"; cov "0.045280";
Scaffold205	Cufflinks	exon	45898	46804	1000	-	.	gene_id "CUFF.4088"; transcript_id "CUFF.4088.1"; exon_number "1"; FPKM "1.0000000000"; frac "0.000000"; conf_lo "1.000000"; conf_hi "1.000000"; cov "0.045280";
Scaffold205	Cufflinks	exon	47151	47295	1000	-	.	gene_id "CUFF.4088"; transcript_id "CUFF.4088.1"; exon_number "2"; FPKM "1.0000000000"; frac "0.000000"; conf_lo "1.000000"; conf_hi "1.000000"; cov "0.045280";
Scaffold205	Cufflinks	exon	50219	51848	1000	-	.	gene_id "CUFF.4088"; transcript_id "CUFF.4088.1"; exon_number "3"; FPKM "1.0000000000"; frac "0.000000"; conf_lo "1.000000"; conf_hi "1.000000"; cov "0.045280";
Scaffold205	Cufflinks	exon	53224	54015	1000	-	.	gene_id "CUFF.4088"; transcript_id "CUFF.4088.1"; exon_number "4"; FPKM "1.0000000000"; frac "0.000000"; conf_lo "1.000000"; conf_hi "1.000000"; cov "0.045280";
Scaffold205	Cufflinks	exon	54078	54249	1000	-	.	gene_id "CUFF.4088"; transcript_id "CUFF.4088.1"; exon_number "5"; FPKM "1.0000000000"; frac "0.000000"; conf_lo "1.000000"; conf_hi "1.000000"; cov "0.045280";
Scaffold205	Cufflinks	transcript	46821	47289	1000	+	.	gene_id "CUFF.4089"; transcript_id "CUFF.4089.1"; FPKM "1.0000000000"; frac "0.000000"; conf_lo "1.000000"; conf_hi "1.000000"; cov "0.045280";
Scaffold205	Cufflinks	exon	46821	47289	1000	+	.	gene_id "CUFF.4089"; transcript_id "CUFF.4089.1"; exon_number "1"; FPKM "1.0000000000"; frac "0.000000"; conf_lo "1.000000"; conf_hi "1.000000"; cov "0.045280";
Scaffold205	Cufflinks	transcript	57643	61240	1000	-	.	gene_id "CUFF.4090"; transcript_id "CUFF.4090.1"; FPKM "1.0000000000"; frac "0.000000"; conf_lo "1.000000"; conf_hi "1.000000"; cov "0.050146";
Scaffold205	Cufflinks	exon	57643	58658	1000	-	.	gene_id "CUFF.4090"; transcript_id "CUFF.4090.1"; exon_number "1"; FPKM "1.0000000000"; frac "0.000000"; conf_lo "1.000000"; conf_hi "1.000000"; cov "0.050146";
Scaffold205	Cufflinks	exon	59697	59823	1000	-	.	gene_id "CUFF.4090"; transcript_id "CUFF.4090.1"; exon_number "2"; FPKM "1.0000000000"; frac "0.000000"; conf_lo "1.000000"; conf_hi "1.000000"; cov "0.050146";
Scaffold205	Cufflinks	exon	60524	60572	1000	-	.	gene_id "CUFF.4090"; transcript_id "CUFF.4090.1"; exon_number "3"; FPKM "1.0000000000"; frac "0.000000"; conf_lo "1.000000"; conf_hi "1.000000"; cov "0.050146";
Scaffold205	Cufflinks	exon	60633	61240	1000	-	.	gene_id "CUFF.4090"; transcript_id "CUFF.4090.1"; exon_number "4"; FPKM "1.0000000000"; frac "0.000000"; conf_lo "1.000000"; conf_hi "1.000000"; cov "0.050146";
Scaffold205	Cufflinks	transcript	58742	59351	1000	+	.	gene_id "CUFF.4091"; transcript_id "CUFF.4091.1"; FPKM "1.0000000000"; frac "0.000000"; conf_lo "1.000000"; conf_hi "1.000000"; cov "0.016994";
Scaffold205	Cufflinks	exon	58742	59351	1000	+	.	gene_id "CUFF.4091"; transcript_id "CUFF.4091.1"; exon_number "1"; FPKM "1.0000000000"; frac "0.000000"; conf_lo "1.000000"; conf_hi "1.000000"; cov "0.016994";
Scaffold205	Cufflinks	transcript	64246	64602	1000	+	.	gene_id "CUFF.4092"; transcript_id "CUFF.4092.1"; FPKM "1.0000000000"; frac "0.000000"; conf_lo "1.000000"; conf_hi "1.000000"; cov "0.009946";
Scaffold205	Cufflinks	exon	64246	64602	1000	+	.	gene_id "CUFF.4092"; transcript_id "CUFF.4092.1"; exon_number "1"; FPKM "1.0000000000"; frac "0.000000"; conf_lo "1.000000"; conf_hi "1.000000"; cov "0.009946";
Scaffold205	Cufflinks	transcript	67509	68795	1000	-	.	gene_id "CUFF.4093"; transcript_id "CUFF.4093.1"; FPKM "1.0000000000"; frac "0.000000"; conf_lo "1.000000"; conf_hi "1.000000"; cov "0.028207";
Scaffold205	Cufflinks	exon	67509	67657	1000	-	.	gene_id "CUFF.4093"; transcript_id "CUFF.4093.1"; exon_number "1"; FPKM "1.0000000000"; frac "0.000000"; conf_lo "1.000000"; conf_hi "1.000000"; cov "0.028207";
Scaffold205	Cufflinks	exon	67722	68795	1000	-	.	gene_id "CUFF.4093"; transcript_id "CUFF.4093.1"; exon_number "2"; FPKM "1.0000000000"; frac "0.000000"; conf_lo "1.000000"; conf_hi "1.000000"; cov "0.028207";
Scaffold205	Cufflinks	transcript	80858	82999	1000	-	.	gene_id "CUFF.4094"; transcript_id "CUFF.4094.1"; FPKM "1.0000000000"; frac "0.000000"; conf_lo "1.000000"; conf_hi "1.000000"; cov "0.040953";
Scaffold205	Cufflinks	exon	80858	82999	1000	-	.	gene_id "CUFF.4094"; transcript_id "CUFF.4094.1"; exon_number "1"; FPKM "1.0000000000"; frac "0.000000"; conf_lo "1.000000"; conf_hi "1.000000"; cov "0.040953";
Scaffold205	Cufflinks	transcript	88344	89615	1000	-	.	gene_id "CUFF.4095"; transcript_id "CUFF.4095.1"; FPKM "1.0000000000"; frac "0.000000"; conf_lo "1.000000"; conf_hi "1.000000"; cov "0.033514";
Scaffold205	Cufflinks	exon	88344	89431	1000	-	.	gene_id "CUFF.4095"; transcript_id "CUFF.4095.1"; exon_number "1"; FPKM "1.0000000000"; frac "0.000000"; conf_lo "1.000000"; conf_hi "1.000000"; cov "0.033514";
Scaffold205	Cufflinks	exon	89501	89615	1000	-	.	gene_id "CUFF.4095"; transcript_id "CUFF.4095.1"; exon_number "2"; FPKM "1.0000000000"; frac "0.000000"; conf_lo "1.000000"; conf_hi "1.000000"; cov "0.033514";
Scaffold205	Cufflinks	transcript	92461	93480	1000	-	.	gene_id "CUFF.4096"; transcript_id "CUFF.4096.1"; FPKM "1.0000000000"; frac "0.000000"; conf_lo "1.000000"; conf_hi "1.000000"; cov "0.028416";
Scaffold205	Cufflinks	exon	92461	93480	1000	-	.	gene_id "CUFF.4096"; transcript_id "CUFF.4096.1"; exon_number "1"; FPKM "1.0000000000"; frac "0.000000"; conf_lo "1.000000"; conf_hi "1.000000"; cov "0.028416";
Scaffold205	Cufflinks	transcript	93726	94918	1000	-	.	gene_id "CUFF.4097"; transcript_id "CUFF.4097.1"; FPKM "1.0000000000"; frac "0.000000"; conf_lo "1.000000"; conf_hi "1.000000"; cov "0.033236";
Scaffold205	Cufflinks	exon	93726	94918	1000	-	.	gene_id "CUFF.4097"; transcript_id "CUFF.4097.1"; exon_number "1"; FPKM "1.0000000000"; frac "0.000000"; conf_lo "1.000000"; conf_hi "1.000000"; cov "0.033236";
Scaffold205	Cufflinks	transcript	121410	127817	1000	+	.	gene_id "CUFF.4098"; transcript_id "CUFF.4098.1"; FPKM "1.0000000000"; frac "0.000000"; conf_lo "1.000000"; conf_hi "1.000000"; cov "0.024560";
Scaffold205	Cufflinks	exon	121410	121579	1000	+	.	gene_id "CUFF.4098"; transcript_id "CUFF.4098.1"; exon_number "1"; FPKM "1.0000000000"; frac "0.000000"; conf_lo "1.000000"; conf_hi "1.000000"; cov "0.024560";
Scaffold205	Cufflinks	exon	122002	122690	1000	+	.	gene_id "CUFF.4098"; transcript_id "CUFF.4098.1"; exon_number "2"; FPKM "1.0000000000"; frac "0.000000"; conf_lo "1.000000"; conf_hi "1.000000"; cov "0.024560";
Scaffold205	Cufflinks	exon	126882	126965	1000	+	.	gene_id "CUFF.4098"; transcript_id "CUFF.4098.1"; exon_number "3"; FPKM "1.0000000000"; frac "0.000000"; conf_lo "1.000000"; conf_hi "1.000000"; cov "0.024560";
Scaffold205	Cufflinks	exon	127641	127817	1000	+	.	gene_id "CUFF.4098"; transcript_id "CUFF.4098.1"; exon_number "4"; FPKM "1.0000000000"; frac "0.000000"; conf_lo "1.000000"; conf_hi "1.000000"; cov "0.024560";
Scaffold205	Cufflinks	transcript	121445	126986	1000	+	.	gene_id "CUFF.4098"; transcript_id "CUFF.4098.2"; FPKM "1.0000000000"; frac "0.000000"; conf_lo "1.000000"; conf_hi "1.000000"; cov "0.024560";
Scaffold205	Cufflinks	exon	121445	121579	1000	+	.	gene_id "CUFF.4098"; transcript_id "CUFF.4098.2"; exon_number "1"; FPKM "1.0000000000"; frac "0.000000"; conf_lo "1.000000"; conf_hi "1.000000"; cov "0.024560";
Scaffold205	Cufflinks	exon	122036	122690	1000	+	.	gene_id "CUFF.4098"; transcript_id "CUFF.4098.2"; exon_number "2"; FPKM "1.0000000000"; frac "0.000000"; conf_lo "1.000000"; conf_hi "1.000000"; cov "0.024560";
Scaffold205	Cufflinks	exon	126882	126986	1000	+	.	gene_id "CUFF.4098"; transcript_id "CUFF.4098.2"; exon_number "3"; FPKM "1.0000000000"; frac "0.000000"; conf_lo "1.000000"; conf_hi "1.000000"; cov "0.024560";
Scaffold205	Cufflinks	transcript	121445	126986	1000	+	.	gene_id "CUFF.4098"; transcript_id "CUFF.4098.3"; FPKM "1.0000000000"; frac "0.000000"; conf_lo "1.000000"; conf_hi "1.000000"; cov "0.024560";
Scaffold205	Cufflinks	exon	121445	121579	1000	+	.	gene_id "CUFF.4098"; transcript_id "CUFF.4098.3"; exon_number "1"; FPKM "1.0000000000"; frac "0.000000"; conf_lo "1.000000"; conf_hi "1.000000"; cov "0.024560";
Scaffold205	Cufflinks	exon	121916	121946	1000	+	.	gene_id "CUFF.4098"; transcript_id "CUFF.4098.3"; exon_number "2"; FPKM "1.0000000000"; frac "0.000000"; conf_lo "1.000000"; conf_hi "1.000000"; cov "0.024560";
Scaffold205	Cufflinks	exon	122036	122690	1000	+	.	gene_id "CUFF.4098"; transcript_id "CUFF.4098.3"; exon_number "3"; FPKM "1.0000000000"; frac "0.000000"; conf_lo "1.000000"; conf_hi "1.000000"; cov "0.024560";
Scaffold205	Cufflinks	exon	126882	126986	1000	+	.	gene_id "CUFF.4098"; transcript_id "CUFF.4098.3"; exon_number "4"; FPKM "1.0000000000"; frac "0.000000"; conf_lo "1.000000"; conf_hi "1.000000"; cov "0.024560";
Scaffold205	Cufflinks	transcript	121603	126986	1000	+	.	gene_id "CUFF.4098"; transcript_id "CUFF.4098.4"; FPKM "1.0000000000"; frac "0.000000"; conf_lo "1.000000"; conf_hi "1.000000"; cov "0.024560";
Scaffold205	Cufflinks	exon	121603	121946	1000	+	.	gene_id "CUFF.4098"; transcript_id "CUFF.4098.4"; exon_number "1"; FPKM "1.0000000000"; frac "0.000000"; conf_lo "1.000000"; conf_hi "1.000000"; cov "0.024560";
Scaffold205	Cufflinks	exon	122036	122690	1000	+	.	gene_id "CUFF.4098"; transcript_id "CUFF.4098.4"; exon_number "2"; FPKM "1.0000000000"; frac "0.000000"; conf_lo "1.000000"; conf_hi "1.000000"; cov "0.024560";
Scaffold205	Cufflinks	exon	126882	126986	1000	+	.	gene_id "CUFF.4098"; transcript_id "CUFF.4098.4"; exon_number "3"; FPKM "1.0000000000"; frac "0.000000"; conf_lo "1.000000"; conf_hi "1.000000"; cov "0.024560";
Scaffold205	Cufflinks	transcript	127614	127976	1000	-	.	gene_id "CUFF.4099"; transcript_id "CUFF.4099.1"; FPKM "1.0000000000"; frac "0.000000"; conf_lo "1.000000"; conf_hi "1.000000"; cov "0.024560";
Scaffold205	Cufflinks	exon	127614	127976	1000	-	.	gene_id "CUFF.4099"; transcript_id "CUFF.4099.1"; exon_number "1"; FPKM "1.0000000000"; frac "0.000000"; conf_lo "1.000000"; conf_hi "1.000000"; cov "0.024560";
Scaffold2050	Cufflinks	transcript	4252	5492	1000	+	.	gene_id "CUFF.4100"; transcript_id "CUFF.4100.1"; FPKM "1.0000000000"; frac "0.000000"; conf_lo "1.000000"; conf_hi "1.000000"; cov "0.031174";
Scaffold2050	Cufflinks	exon	4252	5068	1000	+	.	gene_id "CUFF.4100"; transcript_id "CUFF.4100.1"; exon_number "1"; FPKM "1.0000000000"; frac "0.000000"; conf_lo "1.000000"; conf_hi "1.000000"; cov "0.031174";
Scaffold2050	Cufflinks	exon	5128	5375	1000	+	.	gene_id "CUFF.4100"; transcript_id "CUFF.4100.1"; exon_number "2"; FPKM "1.0000000000"; frac "0.000000"; conf_lo "1.000000"; conf_hi "1.000000"; cov "0.031174";
Scaffold2050	Cufflinks	exon	5439	5492	1000	+	.	gene_id "CUFF.4100"; transcript_id "CUFF.4100.1"; exon_number "3"; FPKM "1.0000000000"; frac "0.000000"; conf_lo "1.000000"; conf_hi "1.000000"; cov "0.031174";
Scaffold2050	Cufflinks	transcript	11862	13105	1000	+	.	gene_id "CUFF.4101"; transcript_id "CUFF.4101.1"; FPKM "1.0000000000"; frac "0.000000"; conf_lo "1.000000"; conf_hi "1.000000"; cov "0.030840";
Scaffold2050	Cufflinks	exon	11862	12669	1000	+	.	gene_id "CUFF.4101"; transcript_id "CUFF.4101.1"; exon_number "1"; FPKM "1.0000000000"; frac "0.000000"; conf_lo "1.000000"; conf_hi "1.000000"; cov "0.030840";
Scaffold2050	Cufflinks	exon	12743	12987	1000	+	.	gene_id "CUFF.4101"; transcript_id "CUFF.4101.1"; exon_number "2"; FPKM "1.0000000000"; frac "0.000000"; conf_lo "1.000000"; conf_hi "1.000000"; cov "0.030840";
Scaffold2050	Cufflinks	exon	13052	13105	1000	+	.	gene_id "CUFF.4101"; transcript_id "CUFF.4101.1"; exon_number "3"; FPKM "1.0000000000"; frac "0.000000"; conf_lo "1.000000"; conf_hi "1.000000"; cov "0.030840";
Scaffold2050	Cufflinks	transcript	16348	17583	1000	+	.	gene_id "CUFF.4102"; transcript_id "CUFF.4102.1"; FPKM "1.0000000000"; frac "0.000000"; conf_lo "1.000000"; conf_hi "1.000000"; cov "0.030756";
Scaffold2050	Cufflinks	exon	16348	17164	1000	+	.	gene_id "CUFF.4102"; transcript_id "CUFF.4102.1"; exon_number "1"; FPKM "1.0000000000"; frac "0.000000"; conf_lo "1.000000"; conf_hi "1.000000"; cov "0.030756";
Scaffold2050	Cufflinks	exon	17232	17380	1000	+	.	gene_id "CUFF.4102"; transcript_id "CUFF.4102.1"; exon_number "2"; FPKM "1.0000000000"; frac "0.000000"; conf_lo "1.000000"; conf_hi "1.000000"; cov "0.030756";
Scaffold2050	Cufflinks	exon	17446	17583	1000	+	.	gene_id "CUFF.4102"; transcript_id "CUFF.4102.1"; exon_number "3"; FPKM "1.0000000000"; frac "0.000000"; conf_lo "1.000000"; conf_hi "1.000000"; cov "0.030756";
Scaffold2050	Cufflinks	transcript	21926	23244	1000	+	.	gene_id "CUFF.4103"; transcript_id "CUFF.4103.1"; FPKM "1.0000000000"; frac "0.000000"; conf_lo "1.000000"; conf_hi "1.000000"; cov "0.031592";
Scaffold2050	Cufflinks	exon	21926	22754	1000	+	.	gene_id "CUFF.4103"; transcript_id "CUFF.4103.1"; exon_number "1"; FPKM "1.0000000000"; frac "0.000000"; conf_lo "1.000000"; conf_hi "1.000000"; cov "0.031592";
Scaffold2050	Cufflinks	exon	22821	22975	1000	+	.	gene_id "CUFF.4103"; transcript_id "CUFF.4103.1"; exon_number "2"; FPKM "1.0000000000"; frac "0.000000"; conf_lo "1.000000"; conf_hi "1.000000"; cov "0.031592";
Scaffold2050	Cufflinks	exon	23041	23130	1000	+	.	gene_id "CUFF.4103"; transcript_id "CUFF.4103.1"; exon_number "3"; FPKM "1.0000000000"; frac "0.000000"; conf_lo "1.000000"; conf_hi "1.000000"; cov "0.031592";
Scaffold2050	Cufflinks	exon	23185	23244	1000	+	.	gene_id "CUFF.4103"; transcript_id "CUFF.4103.1"; exon_number "4"; FPKM "1.0000000000"; frac "0.000000"; conf_lo "1.000000"; conf_hi "1.000000"; cov "0.031592";
Scaffold2051	Cufflinks	transcript	23432	27827	1000	-	.	gene_id "CUFF.4104"; transcript_id "CUFF.4104.1"; FPKM "1.0000000000"; frac "0.000000"; conf_lo "1.000000"; conf_hi "1.000000"; cov "0.013289";
Scaffold2051	Cufflinks	exon	23432	23450	1000	-	.	gene_id "CUFF.4104"; transcript_id "CUFF.4104.1"; exon_number "1"; FPKM "1.0000000000"; frac "0.000000"; conf_lo "1.000000"; conf_hi "1.000000"; cov "0.013289";
Scaffold2051	Cufflinks	exon	27370	27827	1000	-	.	gene_id "CUFF.4104"; transcript_id "CUFF.4104.1"; exon_number "2"; FPKM "1.0000000000"; frac "0.000000"; conf_lo "1.000000"; conf_hi "1.000000"; cov "0.013289";
Scaffold2052	Cufflinks	transcript	2263	6247	1000	+	.	gene_id "CUFF.4105"; transcript_id "CUFF.4105.1"; FPKM "1.0000000000"; frac "0.000000"; conf_lo "1.000000"; conf_hi "1.000000"; cov "0.044073";
Scaffold2052	Cufflinks	exon	2263	3466	1000	+	.	gene_id "CUFF.4105"; transcript_id "CUFF.4105.1"; exon_number "1"; FPKM "1.0000000000"; frac "0.000000"; conf_lo "1.000000"; conf_hi "1.000000"; cov "0.044073";
Scaffold2052	Cufflinks	exon	3536	3768	1000	+	.	gene_id "CUFF.4105"; transcript_id "CUFF.4105.1"; exon_number "2"; FPKM "1.0000000000"; frac "0.000000"; conf_lo "1.000000"; conf_hi "1.000000"; cov "0.044073";
Scaffold2052	Cufflinks	exon	6230	6247	1000	+	.	gene_id "CUFF.4105"; transcript_id "CUFF.4105.1"; exon_number "3"; FPKM "1.0000000000"; frac "0.000000"; conf_lo "1.000000"; conf_hi "1.000000"; cov "0.044073";
Scaffold2052	Cufflinks	transcript	2285	8914	1000	+	.	gene_id "CUFF.4105"; transcript_id "CUFF.4105.2"; FPKM "1.0000000000"; frac "0.000000"; conf_lo "1.000000"; conf_hi "1.000000"; cov "0.044073";
Scaffold2052	Cufflinks	exon	2285	3466	1000	+	.	gene_id "CUFF.4105"; transcript_id "CUFF.4105.2"; exon_number "1"; FPKM "1.0000000000"; frac "0.000000"; conf_lo "1.000000"; conf_hi "1.000000"; cov "0.044073";
Scaffold2052	Cufflinks	exon	3536	3833	1000	+	.	gene_id "CUFF.4105"; transcript_id "CUFF.4105.2"; exon_number "2"; FPKM "1.0000000000"; frac "0.000000"; conf_lo "1.000000"; conf_hi "1.000000"; cov "0.044073";
Scaffold2052	Cufflinks	exon	8686	8914	1000	+	.	gene_id "CUFF.4105"; transcript_id "CUFF.4105.2"; exon_number "3"; FPKM "1.0000000000"; frac "0.000000"; conf_lo "1.000000"; conf_hi "1.000000"; cov "0.044073";
Scaffold2052	Cufflinks	transcript	9023	17578	1000	+	.	gene_id "CUFF.4106"; transcript_id "CUFF.4106.1"; FPKM "1.0000000000"; frac "0.000000"; conf_lo "1.000000"; conf_hi "1.000000"; cov "0.041092";
Scaffold2052	Cufflinks	exon	9023	9222	1000	+	.	gene_id "CUFF.4106"; transcript_id "CUFF.4106.1"; exon_number "1"; FPKM "1.0000000000"; frac "0.000000"; conf_lo "1.000000"; conf_hi "1.000000"; cov "0.041092";
Scaffold2052	Cufflinks	exon	9679	11065	1000	+	.	gene_id "CUFF.4106"; transcript_id "CUFF.4106.1"; exon_number "2"; FPKM "1.0000000000"; frac "0.000000"; conf_lo "1.000000"; conf_hi "1.000000"; cov "0.041092";
Scaffold2052	Cufflinks	exon	16932	17578	1000	+	.	gene_id "CUFF.4106"; transcript_id "CUFF.4106.1"; exon_number "3"; FPKM "1.0000000000"; frac "0.000000"; conf_lo "1.000000"; conf_hi "1.000000"; cov "0.041092";
Scaffold2052	Cufflinks	transcript	17542	18783	1000	-	.	gene_id "CUFF.4107"; transcript_id "CUFF.4107.1"; FPKM "1.0000000000"; frac "0.000000"; conf_lo "1.000000"; conf_hi "1.000000"; cov "0.041092";
Scaffold2052	Cufflinks	exon	17542	18500	1000	-	.	gene_id "CUFF.4107"; transcript_id "CUFF.4107.1"; exon_number "1"; FPKM "1.0000000000"; frac "0.000000"; conf_lo "1.000000"; conf_hi "1.000000"; cov "0.041092";
Scaffold2052	Cufflinks	exon	18579	18783	1000	-	.	gene_id "CUFF.4107"; transcript_id "CUFF.4107.1"; exon_number "2"; FPKM "1.0000000000"; frac "0.000000"; conf_lo "1.000000"; conf_hi "1.000000"; cov "0.041092";
Scaffold2052	Cufflinks	transcript	25868	26775	1000	-	.	gene_id "CUFF.4108"; transcript_id "CUFF.4108.1"; FPKM "1.0000000000"; frac "0.000000"; conf_lo "1.000000"; conf_hi "1.000000"; cov "0.017607";
Scaffold2052	Cufflinks	exon	25868	26159	1000	-	.	gene_id "CUFF.4108"; transcript_id "CUFF.4108.1"; exon_number "1"; FPKM "1.0000000000"; frac "0.000000"; conf_lo "1.000000"; conf_hi "1.000000"; cov "0.017607";
Scaffold2052	Cufflinks	exon	26263	26775	1000	-	.	gene_id "CUFF.4108"; transcript_id "CUFF.4108.1"; exon_number "2"; FPKM "1.0000000000"; frac "0.000000"; conf_lo "1.000000"; conf_hi "1.000000"; cov "0.017607";
Scaffold2052	Cufflinks	transcript	25868	26516	1000	-	.	gene_id "CUFF.4108"; transcript_id "CUFF.4108.2"; FPKM "1.0000000000"; frac "0.000000"; conf_lo "1.000000"; conf_hi "1.000000"; cov "0.017607";
Scaffold2052	Cufflinks	exon	25868	26074	1000	-	.	gene_id "CUFF.4108"; transcript_id "CUFF.4108.2"; exon_number "1"; FPKM "1.0000000000"; frac "0.000000"; conf_lo "1.000000"; conf_hi "1.000000"; cov "0.017607";
Scaffold2052	Cufflinks	exon	26263	26516	1000	-	.	gene_id "CUFF.4108"; transcript_id "CUFF.4108.2"; exon_number "2"; FPKM "1.0000000000"; frac "0.000000"; conf_lo "1.000000"; conf_hi "1.000000"; cov "0.017607";
Scaffold2053	Cufflinks	transcript	91	289	1000	-	.	gene_id "CUFF.4109"; transcript_id "CUFF.4109.1"; FPKM "1.0000000000"; frac "0.000000"; conf_lo "1.000000"; conf_hi "1.000000"; cov "0.005098";
Scaffold2053	Cufflinks	exon	91	262	1000	-	.	gene_id "CUFF.4109"; transcript_id "CUFF.4109.1"; exon_number "1"; FPKM "1.0000000000"; frac "0.000000"; conf_lo "1.000000"; conf_hi "1.000000"; cov "0.005098";
Scaffold2053	Cufflinks	exon	279	289	1000	-	.	gene_id "CUFF.4109"; transcript_id "CUFF.4109.1"; exon_number "2"; FPKM "1.0000000000"; frac "0.000000"; conf_lo "1.000000"; conf_hi "1.000000"; cov "0.005098";
Scaffold2053	Cufflinks	transcript	412	13693	1000	-	.	gene_id "CUFF.4110"; transcript_id "CUFF.4110.1"; FPKM "1.0000000000"; frac "0.000000"; conf_lo "1.000000"; conf_hi "1.000000"; cov "0.074551";
Scaffold2053	Cufflinks	exon	412	899	1000	-	.	gene_id "CUFF.4110"; transcript_id "CUFF.4110.1"; exon_number "1"; FPKM "1.0000000000"; frac "0.000000"; conf_lo "1.000000"; conf_hi "1.000000"; cov "0.074551";
Scaffold2053	Cufflinks	exon	968	1259	1000	-	.	gene_id "CUFF.4110"; transcript_id "CUFF.4110.1"; exon_number "2"; FPKM "1.0000000000"; frac "0.000000"; conf_lo "1.000000"; conf_hi "1.000000"; cov "0.074551";
Scaffold2053	Cufflinks	exon	1354	1524	1000	-	.	gene_id "CUFF.4110"; transcript_id "CUFF.4110.1"; exon_number "3"; FPKM "1.0000000000"; frac "0.000000"; conf_lo "1.000000"; conf_hi "1.000000"; cov "0.074551";
Scaffold2053	Cufflinks	exon	1602	1683	1000	-	.	gene_id "CUFF.4110"; transcript_id "CUFF.4110.1"; exon_number "4"; FPKM "1.0000000000"; frac "0.000000"; conf_lo "1.000000"; conf_hi "1.000000"; cov "0.074551";
Scaffold2053	Cufflinks	exon	4592	4829	1000	-	.	gene_id "CUFF.4110"; transcript_id "CUFF.4110.1"; exon_number "5"; FPKM "1.0000000000"; frac "0.000000"; conf_lo "1.000000"; conf_hi "1.000000"; cov "0.074551";
Scaffold2053	Cufflinks	exon	4906	5110	1000	-	.	gene_id "CUFF.4110"; transcript_id "CUFF.4110.1"; exon_number "6"; FPKM "1.0000000000"; frac "0.000000"; conf_lo "1.000000"; conf_hi "1.000000"; cov "0.074551";
Scaffold2053	Cufflinks	exon	8804	9081	1000	-	.	gene_id "CUFF.4110"; transcript_id "CUFF.4110.1"; exon_number "7"; FPKM "1.0000000000"; frac "0.000000"; conf_lo "1.000000"; conf_hi "1.000000"; cov "0.074551";
Scaffold2053	Cufflinks	exon	9165	9295	1000	-	.	gene_id "CUFF.4110"; transcript_id "CUFF.4110.1"; exon_number "8"; FPKM "1.0000000000"; frac "0.000000"; conf_lo "1.000000"; conf_hi "1.000000"; cov "0.074551";
Scaffold2053	Cufflinks	exon	9402	9540	1000	-	.	gene_id "CUFF.4110"; transcript_id "CUFF.4110.1"; exon_number "9"; FPKM "1.0000000000"; frac "0.000000"; conf_lo "1.000000"; conf_hi "1.000000"; cov "0.074551";
Scaffold2053	Cufflinks	exon	9696	10004	1000	-	.	gene_id "CUFF.4110"; transcript_id "CUFF.4110.1"; exon_number "10"; FPKM "1.0000000000"; frac "0.000000"; conf_lo "1.000000"; conf_hi "1.000000"; cov "0.074551";
Scaffold2053	Cufflinks	exon	12138	12324	1000	-	.	gene_id "CUFF.4110"; transcript_id "CUFF.4110.1"; exon_number "11"; FPKM "1.0000000000"; frac "0.000000"; conf_lo "1.000000"; conf_hi "1.000000"; cov "0.074551";
Scaffold2053	Cufflinks	exon	12387	12508	1000	-	.	gene_id "CUFF.4110"; transcript_id "CUFF.4110.1"; exon_number "12"; FPKM "1.0000000000"; frac "0.000000"; conf_lo "1.000000"; conf_hi "1.000000"; cov "0.074551";
Scaffold2053	Cufflinks	exon	13660	13693	1000	-	.	gene_id "CUFF.4110"; transcript_id "CUFF.4110.1"; exon_number "13"; FPKM "1.0000000000"; frac "0.000000"; conf_lo "1.000000"; conf_hi "1.000000"; cov "0.074551";
Scaffold2054	Cufflinks	transcript	3543	3893	1000	+	.	gene_id "CUFF.4111"; transcript_id "CUFF.4111.1"; FPKM "1.0000000000"; frac "0.000000"; conf_lo "1.000000"; conf_hi "1.000000"; cov "0.007856";
Scaffold2054	Cufflinks	exon	3543	3689	1000	+	.	gene_id "CUFF.4111"; transcript_id "CUFF.4111.1"; exon_number "1"; FPKM "1.0000000000"; frac "0.000000"; conf_lo "1.000000"; conf_hi "1.000000"; cov "0.007856";
Scaffold2054	Cufflinks	exon	3750	3893	1000	+	.	gene_id "CUFF.4111"; transcript_id "CUFF.4111.1"; exon_number "2"; FPKM "1.0000000000"; frac "0.000000"; conf_lo "1.000000"; conf_hi "1.000000"; cov "0.007856";
Scaffold2054	Cufflinks	transcript	6939	7306	1000	-	.	gene_id "CUFF.4112"; transcript_id "CUFF.4112.1"; FPKM "1.0000000000"; frac "0.000000"; conf_lo "1.000000"; conf_hi "1.000000"; cov "0.008581";
Scaffold2054	Cufflinks	exon	6939	7107	1000	-	.	gene_id "CUFF.4112"; transcript_id "CUFF.4112.1"; exon_number "1"; FPKM "1.0000000000"; frac "0.000000"; conf_lo "1.000000"; conf_hi "1.000000"; cov "0.008581";
Scaffold2054	Cufflinks	exon	7168	7306	1000	-	.	gene_id "CUFF.4112"; transcript_id "CUFF.4112.1"; exon_number "2"; FPKM "1.0000000000"; frac "0.000000"; conf_lo "1.000000"; conf_hi "1.000000"; cov "0.008581";
Scaffold2054	Cufflinks	transcript	8718	14230	1000	+	.	gene_id "CUFF.4113"; transcript_id "CUFF.4113.1"; FPKM "1.0000000000"; frac "0.000000"; conf_lo "1.000000"; conf_hi "1.000000"; cov "0.030116";
Scaffold2054	Cufflinks	exon	8718	8970	1000	+	.	gene_id "CUFF.4113"; transcript_id "CUFF.4113.1"; exon_number "1"; FPKM "1.0000000000"; frac "0.000000"; conf_lo "1.000000"; conf_hi "1.000000"; cov "0.030116";
Scaffold2054	Cufflinks	exon	9150	9234	1000	+	.	gene_id "CUFF.4113"; transcript_id "CUFF.4113.1"; exon_number "2"; FPKM "1.0000000000"; frac "0.000000"; conf_lo "1.000000"; conf_hi "1.000000"; cov "0.030116";
Scaffold2054	Cufflinks	exon	13268	14230	1000	+	.	gene_id "CUFF.4113"; transcript_id "CUFF.4113.1"; exon_number "3"; FPKM "1.0000000000"; frac "0.000000"; conf_lo "1.000000"; conf_hi "1.000000"; cov "0.030116";
Scaffold2054	Cufflinks	transcript	8881	14230	1000	+	.	gene_id "CUFF.4113"; transcript_id "CUFF.4113.2"; FPKM "1.0000000000"; frac "0.000000"; conf_lo "1.000000"; conf_hi "1.000000"; cov "0.030116";
Scaffold2054	Cufflinks	exon	8881	8970	1000	+	.	gene_id "CUFF.4113"; transcript_id "CUFF.4113.2"; exon_number "1"; FPKM "1.0000000000"; frac "0.000000"; conf_lo "1.000000"; conf_hi "1.000000"; cov "0.030116";
Scaffold2054	Cufflinks	exon	9150	9234	1000	+	.	gene_id "CUFF.4113"; transcript_id "CUFF.4113.2"; exon_number "2"; FPKM "1.0000000000"; frac "0.000000"; conf_lo "1.000000"; conf_hi "1.000000"; cov "0.030116";
Scaffold2054	Cufflinks	exon	13172	14230	1000	+	.	gene_id "CUFF.4113"; transcript_id "CUFF.4113.2"; exon_number "3"; FPKM "1.0000000000"; frac "0.000000"; conf_lo "1.000000"; conf_hi "1.000000"; cov "0.030116";
Scaffold2054	Cufflinks	transcript	14656	22683	1000	-	.	gene_id "CUFF.4114"; transcript_id "CUFF.4114.1"; FPKM "1.0000000000"; frac "0.000000"; conf_lo "1.000000"; conf_hi "1.000000"; cov "0.065329";
Scaffold2054	Cufflinks	exon	14656	15024	1000	-	.	gene_id "CUFF.4114"; transcript_id "CUFF.4114.1"; exon_number "1"; FPKM "1.0000000000"; frac "0.000000"; conf_lo "1.000000"; conf_hi "1.000000"; cov "0.065329";
Scaffold2054	Cufflinks	exon	18494	19479	1000	-	.	gene_id "CUFF.4114"; transcript_id "CUFF.4114.1"; exon_number "2"; FPKM "1.0000000000"; frac "0.000000"; conf_lo "1.000000"; conf_hi "1.000000"; cov "0.065329";
Scaffold2054	Cufflinks	exon	21694	22683	1000	-	.	gene_id "CUFF.4114"; transcript_id "CUFF.4114.1"; exon_number "3"; FPKM "1.0000000000"; frac "0.000000"; conf_lo "1.000000"; conf_hi "1.000000"; cov "0.065329";
Scaffold2055	Cufflinks	transcript	24744	25493	1000	+	.	gene_id "CUFF.4115"; transcript_id "CUFF.4115.1"; FPKM "1.0000000000"; frac "0.000000"; conf_lo "1.000000"; conf_hi "1.000000"; cov "0.019306";
Scaffold2055	Cufflinks	exon	24744	25493	1000	+	.	gene_id "CUFF.4115"; transcript_id "CUFF.4115.1"; exon_number "1"; FPKM "1.0000000000"; frac "0.000000"; conf_lo "1.000000"; conf_hi "1.000000"; cov "0.019306";
Scaffold2055	Cufflinks	transcript	25536	26901	1000	-	.	gene_id "CUFF.4116"; transcript_id "CUFF.4116.1"; FPKM "1.0000000000"; frac "0.000000"; conf_lo "1.000000"; conf_hi "1.000000"; cov "0.031940";
Scaffold2055	Cufflinks	exon	25536	26260	1000	-	.	gene_id "CUFF.4116"; transcript_id "CUFF.4116.1"; exon_number "1"; FPKM "1.0000000000"; frac "0.000000"; conf_lo "1.000000"; conf_hi "1.000000"; cov "0.031940";
Scaffold2055	Cufflinks	exon	26329	26604	1000	-	.	gene_id "CUFF.4116"; transcript_id "CUFF.4116.1"; exon_number "2"; FPKM "1.0000000000"; frac "0.000000"; conf_lo "1.000000"; conf_hi "1.000000"; cov "0.031940";
Scaffold2055	Cufflinks	exon	26671	26901	1000	-	.	gene_id "CUFF.4116"; transcript_id "CUFF.4116.1"; exon_number "3"; FPKM "1.0000000000"; frac "0.000000"; conf_lo "1.000000"; conf_hi "1.000000"; cov "0.031940";
Scaffold2056	Cufflinks	transcript	1505	2071	1000	-	.	gene_id "CUFF.4117"; transcript_id "CUFF.4117.1"; FPKM "1.0000000000"; frac "0.000000"; conf_lo "1.000000"; conf_hi "1.000000"; cov "0.013526";
Scaffold2056	Cufflinks	exon	1505	1796	1000	-	.	gene_id "CUFF.4117"; transcript_id "CUFF.4117.1"; exon_number "1"; FPKM "1.0000000000"; frac "0.000000"; conf_lo "1.000000"; conf_hi "1.000000"; cov "0.013526";
Scaffold2056	Cufflinks	exon	1860	2071	1000	-	.	gene_id "CUFF.4117"; transcript_id "CUFF.4117.1"; exon_number "2"; FPKM "1.0000000000"; frac "0.000000"; conf_lo "1.000000"; conf_hi "1.000000"; cov "0.013526";
Scaffold2056	Cufflinks	transcript	5394	6647	1000	+	.	gene_id "CUFF.4118"; transcript_id "CUFF.4118.1"; FPKM "1.0000000000"; frac "0.000000"; conf_lo "1.000000"; conf_hi "1.000000"; cov "0.033180";
Scaffold2056	Cufflinks	exon	5394	5480	1000	+	.	gene_id "CUFF.4118"; transcript_id "CUFF.4118.1"; exon_number "1"; FPKM "1.0000000000"; frac "0.000000"; conf_lo "1.000000"; conf_hi "1.000000"; cov "0.033180";
Scaffold2056	Cufflinks	exon	5544	6647	1000	+	.	gene_id "CUFF.4118"; transcript_id "CUFF.4118.1"; exon_number "2"; FPKM "1.0000000000"; frac "0.000000"; conf_lo "1.000000"; conf_hi "1.000000"; cov "0.033180";
Scaffold2056	Cufflinks	transcript	10837	11896	1000	-	.	gene_id "CUFF.4119"; transcript_id "CUFF.4119.1"; FPKM "1.0000000000"; frac "0.000000"; conf_lo "1.000000"; conf_hi "1.000000"; cov "0.023151";
Scaffold2056	Cufflinks	exon	10837	11270	1000	-	.	gene_id "CUFF.4119"; transcript_id "CUFF.4119.1"; exon_number "1"; FPKM "1.0000000000"; frac "0.000000"; conf_lo "1.000000"; conf_hi "1.000000"; cov "0.023151";
Scaffold2056	Cufflinks	exon	11331	11482	1000	-	.	gene_id "CUFF.4119"; transcript_id "CUFF.4119.1"; exon_number "2"; FPKM "1.0000000000"; frac "0.000000"; conf_lo "1.000000"; conf_hi "1.000000"; cov "0.023151";
Scaffold2056	Cufflinks	exon	11563	11896	1000	-	.	gene_id "CUFF.4119"; transcript_id "CUFF.4119.1"; exon_number "3"; FPKM "1.0000000000"; frac "0.000000"; conf_lo "1.000000"; conf_hi "1.000000"; cov "0.023151";
Scaffold2056	Cufflinks	transcript	15484	21934	1000	+	.	gene_id "CUFF.4120"; transcript_id "CUFF.4120.1"; FPKM "1.0000000000"; frac "0.000000"; conf_lo "1.000000"; conf_hi "1.000000"; cov "0.027943";
Scaffold2056	Cufflinks	exon	15484	15745	1000	+	.	gene_id "CUFF.4120"; transcript_id "CUFF.4120.1"; exon_number "1"; FPKM "1.0000000000"; frac "0.000000"; conf_lo "1.000000"; conf_hi "1.000000"; cov "0.027943";
Scaffold2056	Cufflinks	exon	15814	16495	1000	+	.	gene_id "CUFF.4120"; transcript_id "CUFF.4120.1"; exon_number "2"; FPKM "1.0000000000"; frac "0.000000"; conf_lo "1.000000"; conf_hi "1.000000"; cov "0.027943";
Scaffold2056	Cufflinks	exon	21770	21934	1000	+	.	gene_id "CUFF.4120"; transcript_id "CUFF.4120.1"; exon_number "3"; FPKM "1.0000000000"; frac "0.000000"; conf_lo "1.000000"; conf_hi "1.000000"; cov "0.027943";
Scaffold2056	Cufflinks	transcript	22033	23381	1000	-	.	gene_id "CUFF.4121"; transcript_id "CUFF.4121.1"; FPKM "1.0000000000"; frac "0.000000"; conf_lo "1.000000"; conf_hi "1.000000"; cov "0.022426";
Scaffold2056	Cufflinks	exon	22033	22717	1000	-	.	gene_id "CUFF.4121"; transcript_id "CUFF.4121.1"; exon_number "1"; FPKM "1.0000000000"; frac "0.000000"; conf_lo "1.000000"; conf_hi "1.000000"; cov "0.022426";
Scaffold2056	Cufflinks	exon	23139	23381	1000	-	.	gene_id "CUFF.4121"; transcript_id "CUFF.4121.1"; exon_number "2"; FPKM "1.0000000000"; frac "0.000000"; conf_lo "1.000000"; conf_hi "1.000000"; cov "0.022426";
Scaffold2058	Cufflinks	transcript	2129	6106	1000	+	.	gene_id "CUFF.4122"; transcript_id "CUFF.4122.1"; FPKM "1.0000000000"; frac "0.000000"; conf_lo "1.000000"; conf_hi "1.000000"; cov "0.009110";
Scaffold2058	Cufflinks	exon	2129	2425	1000	+	.	gene_id "CUFF.4122"; transcript_id "CUFF.4122.1"; exon_number "1"; FPKM "1.0000000000"; frac "0.000000"; conf_lo "1.000000"; conf_hi "1.000000"; cov "0.009110";
Scaffold2058	Cufflinks	exon	6077	6106	1000	+	.	gene_id "CUFF.4122"; transcript_id "CUFF.4122.1"; exon_number "2"; FPKM "1.0000000000"; frac "0.000000"; conf_lo "1.000000"; conf_hi "1.000000"; cov "0.009110";
Scaffold2058	Cufflinks	transcript	15506	21570	1000	-	.	gene_id "CUFF.4123"; transcript_id "CUFF.4123.1"; FPKM "1.0000000000"; frac "0.000000"; conf_lo "1.000000"; conf_hi "1.000000"; cov "0.005850";
Scaffold2058	Cufflinks	exon	15506	15528	1000	-	.	gene_id "CUFF.4123"; transcript_id "CUFF.4123.1"; exon_number "1"; FPKM "1.0000000000"; frac "0.000000"; conf_lo "1.000000"; conf_hi "1.000000"; cov "0.005850";
Scaffold2058	Cufflinks	exon	17762	17855	1000	-	.	gene_id "CUFF.4123"; transcript_id "CUFF.4123.1"; exon_number "2"; FPKM "1.0000000000"; frac "0.000000"; conf_lo "1.000000"; conf_hi "1.000000"; cov "0.005850";
Scaffold2058	Cufflinks	exon	18066	18139	1000	-	.	gene_id "CUFF.4123"; transcript_id "CUFF.4123.1"; exon_number "3"; FPKM "1.0000000000"; frac "0.000000"; conf_lo "1.000000"; conf_hi "1.000000"; cov "0.005850";
Scaffold2058	Cufflinks	exon	21552	21570	1000	-	.	gene_id "CUFF.4123"; transcript_id "CUFF.4123.1"; exon_number "4"; FPKM "1.0000000000"; frac "0.000000"; conf_lo "1.000000"; conf_hi "1.000000"; cov "0.005850";
Scaffold2059	Cufflinks	transcript	1236	24160	1000	+	.	gene_id "CUFF.4124"; transcript_id "CUFF.4124.1"; FPKM "1.0000000000"; frac "0.000000"; conf_lo "1.000000"; conf_hi "1.000000"; cov "0.028089";
Scaffold2059	Cufflinks	exon	1236	1695	1000	+	.	gene_id "CUFF.4124"; transcript_id "CUFF.4124.1"; exon_number "1"; FPKM "1.0000000000"; frac "0.000000"; conf_lo "1.000000"; conf_hi "1.000000"; cov "0.028089";
Scaffold2059	Cufflinks	exon	14754	15003	1000	+	.	gene_id "CUFF.4124"; transcript_id "CUFF.4124.1"; exon_number "2"; FPKM "1.0000000000"; frac "0.000000"; conf_lo "1.000000"; conf_hi "1.000000"; cov "0.028089";
Scaffold2059	Cufflinks	exon	15395	15535	1000	+	.	gene_id "CUFF.4124"; transcript_id "CUFF.4124.1"; exon_number "3"; FPKM "1.0000000000"; frac "0.000000"; conf_lo "1.000000"; conf_hi "1.000000"; cov "0.028089";
Scaffold2059	Cufflinks	exon	15636	15851	1000	+	.	gene_id "CUFF.4124"; transcript_id "CUFF.4124.1"; exon_number "4"; FPKM "1.0000000000"; frac "0.000000"; conf_lo "1.000000"; conf_hi "1.000000"; cov "0.028089";
Scaffold2059	Cufflinks	exon	23683	23809	1000	+	.	gene_id "CUFF.4124"; transcript_id "CUFF.4124.1"; exon_number "5"; FPKM "1.0000000000"; frac "0.000000"; conf_lo "1.000000"; conf_hi "1.000000"; cov "0.028089";
Scaffold2059	Cufflinks	exon	24015	24160	1000	+	.	gene_id "CUFF.4124"; transcript_id "CUFF.4124.1"; exon_number "6"; FPKM "1.0000000000"; frac "0.000000"; conf_lo "1.000000"; conf_hi "1.000000"; cov "0.028089";
Scaffold2059	Cufflinks	transcript	23396	24674	1000	-	.	gene_id "CUFF.4125"; transcript_id "CUFF.4125.1"; FPKM "1.0000000000"; frac "0.000000"; conf_lo "1.000000"; conf_hi "1.000000"; cov "0.028089";
Scaffold2059	Cufflinks	exon	23396	23449	1000	-	.	gene_id "CUFF.4125"; transcript_id "CUFF.4125.1"; exon_number "1"; FPKM "1.0000000000"; frac "0.000000"; conf_lo "1.000000"; conf_hi "1.000000"; cov "0.028089";
Scaffold2059	Cufflinks	exon	23515	24208	1000	-	.	gene_id "CUFF.4125"; transcript_id "CUFF.4125.1"; exon_number "2"; FPKM "1.0000000000"; frac "0.000000"; conf_lo "1.000000"; conf_hi "1.000000"; cov "0.028089";
Scaffold2059	Cufflinks	exon	24277	24674	1000	-	.	gene_id "CUFF.4125"; transcript_id "CUFF.4125.1"; exon_number "3"; FPKM "1.0000000000"; frac "0.000000"; conf_lo "1.000000"; conf_hi "1.000000"; cov "0.028089";
Scaffold206	Cufflinks	transcript	70471	71120	1000	+	.	gene_id "CUFF.4126"; transcript_id "CUFF.4126.1"; FPKM "1.0000000000"; frac "0.000000"; conf_lo "1.000000"; conf_hi "1.000000"; cov "0.009249";
Scaffold206	Cufflinks	exon	70471	70705	1000	+	.	gene_id "CUFF.4126"; transcript_id "CUFF.4126.1"; exon_number "1"; FPKM "1.0000000000"; frac "0.000000"; conf_lo "1.000000"; conf_hi "1.000000"; cov "0.009249";
Scaffold206	Cufflinks	exon	71024	71120	1000	+	.	gene_id "CUFF.4126"; transcript_id "CUFF.4126.1"; exon_number "2"; FPKM "1.0000000000"; frac "0.000000"; conf_lo "1.000000"; conf_hi "1.000000"; cov "0.009249";
Scaffold2061	Cufflinks	transcript	2221	9805	1000	+	.	gene_id "CUFF.4127"; transcript_id "CUFF.4127.1"; FPKM "1.0000000000"; frac "0.000000"; conf_lo "1.000000"; conf_hi "1.000000"; cov "0.115169";
Scaffold2061	Cufflinks	exon	2221	2460	1000	+	.	gene_id "CUFF.4127"; transcript_id "CUFF.4127.1"; exon_number "1"; FPKM "1.0000000000"; frac "0.000000"; conf_lo "1.000000"; conf_hi "1.000000"; cov "0.115169";
Scaffold2061	Cufflinks	exon	2529	2671	1000	+	.	gene_id "CUFF.4127"; transcript_id "CUFF.4127.1"; exon_number "2"; FPKM "1.0000000000"; frac "0.000000"; conf_lo "1.000000"; conf_hi "1.000000"; cov "0.115169";
Scaffold2061	Cufflinks	exon	2733	4108	1000	+	.	gene_id "CUFF.4127"; transcript_id "CUFF.4127.1"; exon_number "3"; FPKM "1.0000000000"; frac "0.000000"; conf_lo "1.000000"; conf_hi "1.000000"; cov "0.115169";
Scaffold2061	Cufflinks	exon	4178	4677	1000	+	.	gene_id "CUFF.4127"; transcript_id "CUFF.4127.1"; exon_number "4"; FPKM "1.0000000000"; frac "0.000000"; conf_lo "1.000000"; conf_hi "1.000000"; cov "0.115169";
Scaffold2061	Cufflinks	exon	5218	5463	1000	+	.	gene_id "CUFF.4127"; transcript_id "CUFF.4127.1"; exon_number "5"; FPKM "1.0000000000"; frac "0.000000"; conf_lo "1.000000"; conf_hi "1.000000"; cov "0.115169";
Scaffold2061	Cufflinks	exon	5727	7210	1000	+	.	gene_id "CUFF.4127"; transcript_id "CUFF.4127.1"; exon_number "6"; FPKM "1.0000000000"; frac "0.000000"; conf_lo "1.000000"; conf_hi "1.000000"; cov "0.115169";
Scaffold2061	Cufflinks	exon	9661	9805	1000	+	.	gene_id "CUFF.4127"; transcript_id "CUFF.4127.1"; exon_number "7"; FPKM "1.0000000000"; frac "0.000000"; conf_lo "1.000000"; conf_hi "1.000000"; cov "0.115169";
Scaffold2061	Cufflinks	transcript	15326	15682	1000	+	.	gene_id "CUFF.4128"; transcript_id "CUFF.4128.1"; FPKM "1.0000000000"; frac "0.000000"; conf_lo "1.000000"; conf_hi "1.000000"; cov "0.008191";
Scaffold2061	Cufflinks	exon	15326	15497	1000	+	.	gene_id "CUFF.4128"; transcript_id "CUFF.4128.1"; exon_number "1"; FPKM "1.0000000000"; frac "0.000000"; conf_lo "1.000000"; conf_hi "1.000000"; cov "0.008191";
Scaffold2061	Cufflinks	exon	15561	15682	1000	+	.	gene_id "CUFF.4128"; transcript_id "CUFF.4128.1"; exon_number "2"; FPKM "1.0000000000"; frac "0.000000"; conf_lo "1.000000"; conf_hi "1.000000"; cov "0.008191";
Scaffold2061	Cufflinks	transcript	21796	22676	1000	+	.	gene_id "CUFF.4129"; transcript_id "CUFF.4129.1"; FPKM "1.0000000000"; frac "0.000000"; conf_lo "1.000000"; conf_hi "1.000000"; cov "0.024544";
Scaffold2061	Cufflinks	exon	21796	22676	1000	+	.	gene_id "CUFF.4129"; transcript_id "CUFF.4129.1"; exon_number "1"; FPKM "1.0000000000"; frac "0.000000"; conf_lo "1.000000"; conf_hi "1.000000"; cov "0.024544";
Scaffold2061	Cufflinks	transcript	23598	24128	1000	-	.	gene_id "CUFF.4130"; transcript_id "CUFF.4130.1"; FPKM "1.0000000000"; frac "0.000000"; conf_lo "1.000000"; conf_hi "1.000000"; cov "0.011840";
Scaffold2061	Cufflinks	exon	23598	24128	1000	-	.	gene_id "CUFF.4130"; transcript_id "CUFF.4130.1"; exon_number "1"; FPKM "1.0000000000"; frac "0.000000"; conf_lo "1.000000"; conf_hi "1.000000"; cov "0.011840";
Scaffold2062	Cufflinks	transcript	7482	8625	1000	-	.	gene_id "CUFF.4131"; transcript_id "CUFF.4131.1"; FPKM "1.0000000000"; frac "0.000000"; conf_lo "1.000000"; conf_hi "1.000000"; cov "0.009193";
Scaffold2062	Cufflinks	exon	7482	7591	1000	-	.	gene_id "CUFF.4131"; transcript_id "CUFF.4131.1"; exon_number "1"; FPKM "1.0000000000"; frac "0.000000"; conf_lo "1.000000"; conf_hi "1.000000"; cov "0.009193";
Scaffold2062	Cufflinks	exon	7679	7787	1000	-	.	gene_id "CUFF.4131"; transcript_id "CUFF.4131.1"; exon_number "2"; FPKM "1.0000000000"; frac "0.000000"; conf_lo "1.000000"; conf_hi "1.000000"; cov "0.009193";
Scaffold2062	Cufflinks	exon	8515	8625	1000	-	.	gene_id "CUFF.4131"; transcript_id "CUFF.4131.1"; exon_number "3"; FPKM "1.0000000000"; frac "0.000000"; conf_lo "1.000000"; conf_hi "1.000000"; cov "0.009193";
Scaffold2063	Cufflinks	transcript	349	1308	1000	+	.	gene_id "CUFF.4132"; transcript_id "CUFF.4132.1"; FPKM "1.0000000000"; frac "0.000000"; conf_lo "1.000000"; conf_hi "1.000000"; cov "0.023708";
Scaffold2063	Cufflinks	exon	349	1308	1000	+	.	gene_id "CUFF.4132"; transcript_id "CUFF.4132.1"; exon_number "1"; FPKM "1.0000000000"; frac "0.000000"; conf_lo "1.000000"; conf_hi "1.000000"; cov "0.023708";
Scaffold2063	Cufflinks	transcript	5340	16854	1000	+	.	gene_id "CUFF.4133"; transcript_id "CUFF.4133.1"; FPKM "1.0000000000"; frac "0.000000"; conf_lo "1.000000"; conf_hi "1.000000"; cov "0.036229";
Scaffold2063	Cufflinks	exon	5340	5463	1000	+	.	gene_id "CUFF.4133"; transcript_id "CUFF.4133.1"; exon_number "1"; FPKM "1.0000000000"; frac "0.000000"; conf_lo "1.000000"; conf_hi "1.000000"; cov "0.036229";
Scaffold2063	Cufflinks	exon	5864	6061	1000	+	.	gene_id "CUFF.4133"; transcript_id "CUFF.4133.1"; exon_number "2"; FPKM "1.0000000000"; frac "0.000000"; conf_lo "1.000000"; conf_hi "1.000000"; cov "0.036229";
Scaffold2063	Cufflinks	exon	6143	6304	1000	+	.	gene_id "CUFF.4133"; transcript_id "CUFF.4133.1"; exon_number "3"; FPKM "1.0000000000"; frac "0.000000"; conf_lo "1.000000"; conf_hi "1.000000"; cov "0.036229";
Scaffold2063	Cufflinks	exon	6450	6574	1000	+	.	gene_id "CUFF.4133"; transcript_id "CUFF.4133.1"; exon_number "4"; FPKM "1.0000000000"; frac "0.000000"; conf_lo "1.000000"; conf_hi "1.000000"; cov "0.036229";
Scaffold2063	Cufflinks	exon	6662	7381	1000	+	.	gene_id "CUFF.4133"; transcript_id "CUFF.4133.1"; exon_number "5"; FPKM "1.0000000000"; frac "0.000000"; conf_lo "1.000000"; conf_hi "1.000000"; cov "0.036229";
Scaffold2063	Cufflinks	exon	9850	10925	1000	+	.	gene_id "CUFF.4133"; transcript_id "CUFF.4133.1"; exon_number "6"; FPKM "1.0000000000"; frac "0.000000"; conf_lo "1.000000"; conf_hi "1.000000"; cov "0.036229";
Scaffold2063	Cufflinks	exon	11168	11234	1000	+	.	gene_id "CUFF.4133"; transcript_id "CUFF.4133.1"; exon_number "7"; FPKM "1.0000000000"; frac "0.000000"; conf_lo "1.000000"; conf_hi "1.000000"; cov "0.036229";
Scaffold2063	Cufflinks	exon	16361	16854	1000	+	.	gene_id "CUFF.4133"; transcript_id "CUFF.4133.1"; exon_number "8"; FPKM "1.0000000000"; frac "0.000000"; conf_lo "1.000000"; conf_hi "1.000000"; cov "0.036229";
Scaffold2063	Cufflinks	transcript	10945	12401	1000	-	.	gene_id "CUFF.4134"; transcript_id "CUFF.4134.1"; FPKM "1.0000000000"; frac "0.000000"; conf_lo "1.000000"; conf_hi "1.000000"; cov "0.036229";
Scaffold2063	Cufflinks	exon	10945	12401	1000	-	.	gene_id "CUFF.4134"; transcript_id "CUFF.4134.1"; exon_number "1"; FPKM "1.0000000000"; frac "0.000000"; conf_lo "1.000000"; conf_hi "1.000000"; cov "0.036229";
Scaffold2063	Cufflinks	transcript	16838	18529	1000	-	.	gene_id "CUFF.4135"; transcript_id "CUFF.4135.1"; FPKM "1.0000000000"; frac "0.000000"; conf_lo "1.000000"; conf_hi "1.000000"; cov "0.036229";
Scaffold2063	Cufflinks	exon	16838	18529	1000	-	.	gene_id "CUFF.4135"; transcript_id "CUFF.4135.1"; exon_number "1"; FPKM "1.0000000000"; frac "0.000000"; conf_lo "1.000000"; conf_hi "1.000000"; cov "0.036229";
Scaffold2063	Cufflinks	transcript	16838	21986	1000	-	.	gene_id "CUFF.4135"; transcript_id "CUFF.4135.2"; FPKM "1.0000000000"; frac "0.000000"; conf_lo "1.000000"; conf_hi "1.000000"; cov "0.036229";
Scaffold2063	Cufflinks	exon	16838	18186	1000	-	.	gene_id "CUFF.4135"; transcript_id "CUFF.4135.2"; exon_number "1"; FPKM "1.0000000000"; frac "0.000000"; conf_lo "1.000000"; conf_hi "1.000000"; cov "0.036229";
Scaffold2063	Cufflinks	exon	20936	21319	1000	-	.	gene_id "CUFF.4135"; transcript_id "CUFF.4135.2"; exon_number "2"; FPKM "1.0000000000"; frac "0.000000"; conf_lo "1.000000"; conf_hi "1.000000"; cov "0.036229";
Scaffold2063	Cufflinks	exon	21389	21725	1000	-	.	gene_id "CUFF.4135"; transcript_id "CUFF.4135.2"; exon_number "3"; FPKM "1.0000000000"; frac "0.000000"; conf_lo "1.000000"; conf_hi "1.000000"; cov "0.036229";
Scaffold2063	Cufflinks	exon	21808	21873	1000	-	.	gene_id "CUFF.4135"; transcript_id "CUFF.4135.2"; exon_number "4"; FPKM "1.0000000000"; frac "0.000000"; conf_lo "1.000000"; conf_hi "1.000000"; cov "0.036229";
Scaffold2063	Cufflinks	exon	21935	21986	1000	-	.	gene_id "CUFF.4135"; transcript_id "CUFF.4135.2"; exon_number "5"; FPKM "1.0000000000"; frac "0.000000"; conf_lo "1.000000"; conf_hi "1.000000"; cov "0.036229";
Scaffold2067	Cufflinks	transcript	136	1311	1000	-	.	gene_id "CUFF.4136"; transcript_id "CUFF.4136.1"; FPKM "1.0000000000"; frac "0.000000"; conf_lo "1.000000"; conf_hi "1.000000"; cov "0.031174";
Scaffold2067	Cufflinks	exon	136	853	1000	-	.	gene_id "CUFF.4136"; transcript_id "CUFF.4136.1"; exon_number "1"; FPKM "1.0000000000"; frac "0.000000"; conf_lo "1.000000"; conf_hi "1.000000"; cov "0.031174";
Scaffold2067	Cufflinks	exon	911	1311	1000	-	.	gene_id "CUFF.4136"; transcript_id "CUFF.4136.1"; exon_number "2"; FPKM "1.0000000000"; frac "0.000000"; conf_lo "1.000000"; conf_hi "1.000000"; cov "0.031174";
Scaffold2067	Cufflinks	transcript	14306	14860	1000	-	.	gene_id "CUFF.4137"; transcript_id "CUFF.4137.1"; FPKM "1.0000000000"; frac "0.000000"; conf_lo "1.000000"; conf_hi "1.000000"; cov "0.013623";
Scaffold2067	Cufflinks	exon	14306	14694	1000	-	.	gene_id "CUFF.4137"; transcript_id "CUFF.4137.1"; exon_number "1"; FPKM "1.0000000000"; frac "0.000000"; conf_lo "1.000000"; conf_hi "1.000000"; cov "0.013623";
Scaffold2067	Cufflinks	exon	14761	14860	1000	-	.	gene_id "CUFF.4137"; transcript_id "CUFF.4137.1"; exon_number "2"; FPKM "1.0000000000"; frac "0.000000"; conf_lo "1.000000"; conf_hi "1.000000"; cov "0.013623";
Scaffold2067	Cufflinks	transcript	18988	20165	1000	+	.	gene_id "CUFF.4138"; transcript_id "CUFF.4138.1"; FPKM "1.0000000000"; frac "0.000000"; conf_lo "1.000000"; conf_hi "1.000000"; cov "0.031509";
Scaffold2067	Cufflinks	exon	18988	19397	1000	+	.	gene_id "CUFF.4138"; transcript_id "CUFF.4138.1"; exon_number "1"; FPKM "1.0000000000"; frac "0.000000"; conf_lo "1.000000"; conf_hi "1.000000"; cov "0.031509";
Scaffold2067	Cufflinks	exon	19445	20165	1000	+	.	gene_id "CUFF.4138"; transcript_id "CUFF.4138.1"; exon_number "2"; FPKM "1.0000000000"; frac "0.000000"; conf_lo "1.000000"; conf_hi "1.000000"; cov "0.031509";
Scaffold2069	Cufflinks	transcript	10714	12239	1000	+	.	gene_id "CUFF.4139"; transcript_id "CUFF.4139.1"; FPKM "1.0000000000"; frac "0.000000"; conf_lo "1.000000"; conf_hi "1.000000"; cov "0.032177";
Scaffold2069	Cufflinks	exon	10714	11231	1000	+	.	gene_id "CUFF.4139"; transcript_id "CUFF.4139.1"; exon_number "1"; FPKM "1.0000000000"; frac "0.000000"; conf_lo "1.000000"; conf_hi "1.000000"; cov "0.032177";
Scaffold2069	Cufflinks	exon	11290	12166	1000	+	.	gene_id "CUFF.4139"; transcript_id "CUFF.4139.1"; exon_number "2"; FPKM "1.0000000000"; frac "0.000000"; conf_lo "1.000000"; conf_hi "1.000000"; cov "0.032177";
Scaffold2069	Cufflinks	exon	12231	12239	1000	+	.	gene_id "CUFF.4139"; transcript_id "CUFF.4139.1"; exon_number "3"; FPKM "1.0000000000"; frac "0.000000"; conf_lo "1.000000"; conf_hi "1.000000"; cov "0.032177";
Scaffold2069	Cufflinks	transcript	11413	17710	1000	+	.	gene_id "CUFF.4139"; transcript_id "CUFF.4139.2"; FPKM "1.0000000000"; frac "0.000000"; conf_lo "1.000000"; conf_hi "1.000000"; cov "0.032177";
Scaffold2069	Cufflinks	exon	11413	12166	1000	+	.	gene_id "CUFF.4139"; transcript_id "CUFF.4139.2"; exon_number "1"; FPKM "1.0000000000"; frac "0.000000"; conf_lo "1.000000"; conf_hi "1.000000"; cov "0.032177";
Scaffold2069	Cufflinks	exon	17559	17710	1000	+	.	gene_id "CUFF.4139"; transcript_id "CUFF.4139.2"; exon_number "2"; FPKM "1.0000000000"; frac "0.000000"; conf_lo "1.000000"; conf_hi "1.000000"; cov "0.032177";
Scaffold2069	Cufflinks	transcript	17780	18344	1000	-	.	gene_id "CUFF.4140"; transcript_id "CUFF.4140.1"; FPKM "1.0000000000"; frac "0.000000"; conf_lo "1.000000"; conf_hi "1.000000"; cov "0.015740";
Scaffold2069	Cufflinks	exon	17780	18344	1000	-	.	gene_id "CUFF.4140"; transcript_id "CUFF.4140.1"; exon_number "1"; FPKM "1.0000000000"; frac "0.000000"; conf_lo "1.000000"; conf_hi "1.000000"; cov "0.015740";
Scaffold2069	Cufflinks	transcript	19348	20366	1000	-	.	gene_id "CUFF.4141"; transcript_id "CUFF.4141.1"; FPKM "1.0000000000"; frac "0.000000"; conf_lo "1.000000"; conf_hi "1.000000"; cov "0.028388";
Scaffold2069	Cufflinks	exon	19348	20366	1000	-	.	gene_id "CUFF.4141"; transcript_id "CUFF.4141.1"; exon_number "1"; FPKM "1.0000000000"; frac "0.000000"; conf_lo "1.000000"; conf_hi "1.000000"; cov "0.028388";
Scaffold2069	Cufflinks	transcript	24029	25823	1000	-	.	gene_id "CUFF.4142"; transcript_id "CUFF.4142.1"; FPKM "1.0000000000"; frac "0.000000"; conf_lo "1.000000"; conf_hi "1.000000"; cov "0.039699";
Scaffold2069	Cufflinks	exon	24029	24444	1000	-	.	gene_id "CUFF.4142"; transcript_id "CUFF.4142.1"; exon_number "1"; FPKM "1.0000000000"; frac "0.000000"; conf_lo "1.000000"; conf_hi "1.000000"; cov "0.039699";
Scaffold2069	Cufflinks	exon	24500	24953	1000	-	.	gene_id "CUFF.4142"; transcript_id "CUFF.4142.1"; exon_number "2"; FPKM "1.0000000000"; frac "0.000000"; conf_lo "1.000000"; conf_hi "1.000000"; cov "0.039699";
Scaffold2069	Cufflinks	exon	25013	25562	1000	-	.	gene_id "CUFF.4142"; transcript_id "CUFF.4142.1"; exon_number "3"; FPKM "1.0000000000"; frac "0.000000"; conf_lo "1.000000"; conf_hi "1.000000"; cov "0.039699";
Scaffold2069	Cufflinks	exon	25627	25823	1000	-	.	gene_id "CUFF.4142"; transcript_id "CUFF.4142.1"; exon_number "4"; FPKM "1.0000000000"; frac "0.000000"; conf_lo "1.000000"; conf_hi "1.000000"; cov "0.039699";
Scaffold207	Cufflinks	transcript	60	1143	1000	-	.	gene_id "CUFF.4143"; transcript_id "CUFF.4143.1"; FPKM "1.0000000000"; frac "0.000000"; conf_lo "1.000000"; conf_hi "1.000000"; cov "0.027873";
Scaffold207	Cufflinks	exon	60	650	1000	-	.	gene_id "CUFF.4143"; transcript_id "CUFF.4143.1"; exon_number "1"; FPKM "1.0000000000"; frac "0.000000"; conf_lo "1.000000"; conf_hi "1.000000"; cov "0.027873";
Scaffold207	Cufflinks	exon	681	1143	1000	-	.	gene_id "CUFF.4143"; transcript_id "CUFF.4143.1"; exon_number "2"; FPKM "1.0000000000"; frac "0.000000"; conf_lo "1.000000"; conf_hi "1.000000"; cov "0.027873";
Scaffold207	Cufflinks	transcript	1235	3653	1000	+	.	gene_id "CUFF.4144"; transcript_id "CUFF.4144.1"; FPKM "1.0000000000"; frac "0.000000"; conf_lo "1.000000"; conf_hi "1.000000"; cov "0.018652";
Scaffold207	Cufflinks	exon	1235	1350	1000	+	.	gene_id "CUFF.4144"; transcript_id "CUFF.4144.1"; exon_number "1"; FPKM "1.0000000000"; frac "0.000000"; conf_lo "1.000000"; conf_hi "1.000000"; cov "0.018652";
Scaffold207	Cufflinks	exon	1481	1848	1000	+	.	gene_id "CUFF.4144"; transcript_id "CUFF.4144.1"; exon_number "2"; FPKM "1.0000000000"; frac "0.000000"; conf_lo "1.000000"; conf_hi "1.000000"; cov "0.018652";
Scaffold207	Cufflinks	exon	3352	3653	1000	+	.	gene_id "CUFF.4144"; transcript_id "CUFF.4144.1"; exon_number "3"; FPKM "1.0000000000"; frac "0.000000"; conf_lo "1.000000"; conf_hi "1.000000"; cov "0.018652";
Scaffold207	Cufflinks	transcript	1343	3653	1000	+	.	gene_id "CUFF.4144"; transcript_id "CUFF.4144.2"; FPKM "1.0000000000"; frac "0.000000"; conf_lo "1.000000"; conf_hi "1.000000"; cov "0.018652";
Scaffold207	Cufflinks	exon	1343	1348	1000	+	.	gene_id "CUFF.4144"; transcript_id "CUFF.4144.2"; exon_number "1"; FPKM "1.0000000000"; frac "0.000000"; conf_lo "1.000000"; conf_hi "1.000000"; cov "0.018652";
Scaffold207	Cufflinks	exon	1479	1848	1000	+	.	gene_id "CUFF.4144"; transcript_id "CUFF.4144.2"; exon_number "2"; FPKM "1.0000000000"; frac "0.000000"; conf_lo "1.000000"; conf_hi "1.000000"; cov "0.018652";
Scaffold207	Cufflinks	exon	3352	3653	1000	+	.	gene_id "CUFF.4144"; transcript_id "CUFF.4144.2"; exon_number "3"; FPKM "1.0000000000"; frac "0.000000"; conf_lo "1.000000"; conf_hi "1.000000"; cov "0.018652";
Scaffold207	Cufflinks	transcript	3765	16291	1000	-	.	gene_id "CUFF.4145"; transcript_id "CUFF.4145.1"; FPKM "1.0000000000"; frac "0.000000"; conf_lo "1.000000"; conf_hi "1.000000"; cov "0.048308";
Scaffold207	Cufflinks	exon	3765	4323	1000	-	.	gene_id "CUFF.4145"; transcript_id "CUFF.4145.1"; exon_number "1"; FPKM "1.0000000000"; frac "0.000000"; conf_lo "1.000000"; conf_hi "1.000000"; cov "0.048308";
Scaffold207	Cufflinks	exon	7457	7899	1000	-	.	gene_id "CUFF.4145"; transcript_id "CUFF.4145.1"; exon_number "2"; FPKM "1.0000000000"; frac "0.000000"; conf_lo "1.000000"; conf_hi "1.000000"; cov "0.048308";
Scaffold207	Cufflinks	exon	8687	9159	1000	-	.	gene_id "CUFF.4145"; transcript_id "CUFF.4145.1"; exon_number "3"; FPKM "1.0000000000"; frac "0.000000"; conf_lo "1.000000"; conf_hi "1.000000"; cov "0.048308";
Scaffold207	Cufflinks	exon	15667	15709	1000	-	.	gene_id "CUFF.4145"; transcript_id "CUFF.4145.1"; exon_number "4"; FPKM "1.0000000000"; frac "0.000000"; conf_lo "1.000000"; conf_hi "1.000000"; cov "0.048308";
Scaffold207	Cufflinks	exon	16076	16291	1000	-	.	gene_id "CUFF.4145"; transcript_id "CUFF.4145.1"; exon_number "5"; FPKM "1.0000000000"; frac "0.000000"; conf_lo "1.000000"; conf_hi "1.000000"; cov "0.048308";
Scaffold207	Cufflinks	transcript	19166	19679	1000	-	.	gene_id "CUFF.4146"; transcript_id "CUFF.4146.1"; FPKM "1.0000000000"; frac "0.000000"; conf_lo "1.000000"; conf_hi "1.000000"; cov "0.012369";
Scaffold207	Cufflinks	exon	19166	19360	1000	-	.	gene_id "CUFF.4146"; transcript_id "CUFF.4146.1"; exon_number "1"; FPKM "1.0000000000"; frac "0.000000"; conf_lo "1.000000"; conf_hi "1.000000"; cov "0.012369";
Scaffold207	Cufflinks	exon	19431	19679	1000	-	.	gene_id "CUFF.4146"; transcript_id "CUFF.4146.1"; exon_number "2"; FPKM "1.0000000000"; frac "0.000000"; conf_lo "1.000000"; conf_hi "1.000000"; cov "0.012369";
Scaffold207	Cufflinks	transcript	21583	22709	1000	+	.	gene_id "CUFF.4147"; transcript_id "CUFF.4147.1"; FPKM "1.0000000000"; frac "0.000000"; conf_lo "1.000000"; conf_hi "1.000000"; cov "0.027915";
Scaffold207	Cufflinks	exon	21583	22203	1000	+	.	gene_id "CUFF.4147"; transcript_id "CUFF.4147.1"; exon_number "1"; FPKM "1.0000000000"; frac "0.000000"; conf_lo "1.000000"; conf_hi "1.000000"; cov "0.027915";
Scaffold207	Cufflinks	exon	22329	22709	1000	+	.	gene_id "CUFF.4147"; transcript_id "CUFF.4147.1"; exon_number "2"; FPKM "1.0000000000"; frac "0.000000"; conf_lo "1.000000"; conf_hi "1.000000"; cov "0.027915";
Scaffold207	Cufflinks	transcript	43771	44132	1000	-	.	gene_id "CUFF.4148"; transcript_id "CUFF.4148.1"; FPKM "1.0000000000"; frac "0.000000"; conf_lo "1.000000"; conf_hi "1.000000"; cov "0.010085";
Scaffold207	Cufflinks	exon	43771	44132	1000	-	.	gene_id "CUFF.4148"; transcript_id "CUFF.4148.1"; exon_number "1"; FPKM "1.0000000000"; frac "0.000000"; conf_lo "1.000000"; conf_hi "1.000000"; cov "0.010085";
Scaffold207	Cufflinks	transcript	51267	52417	1000	-	.	gene_id "CUFF.4149"; transcript_id "CUFF.4149.1"; FPKM "1.0000000000"; frac "0.000000"; conf_lo "1.000000"; conf_hi "1.000000"; cov "0.019766";
Scaffold207	Cufflinks	exon	51267	51474	1000	-	.	gene_id "CUFF.4149"; transcript_id "CUFF.4149.1"; exon_number "1"; FPKM "1.0000000000"; frac "0.000000"; conf_lo "1.000000"; conf_hi "1.000000"; cov "0.019766";
Scaffold207	Cufflinks	exon	51544	51793	1000	-	.	gene_id "CUFF.4149"; transcript_id "CUFF.4149.1"; exon_number "2"; FPKM "1.0000000000"; frac "0.000000"; conf_lo "1.000000"; conf_hi "1.000000"; cov "0.019766";
Scaffold207	Cufflinks	exon	51866	52097	1000	-	.	gene_id "CUFF.4149"; transcript_id "CUFF.4149.1"; exon_number "3"; FPKM "1.0000000000"; frac "0.000000"; conf_lo "1.000000"; conf_hi "1.000000"; cov "0.019766";
Scaffold207	Cufflinks	exon	52202	52417	1000	-	.	gene_id "CUFF.4149"; transcript_id "CUFF.4149.1"; exon_number "4"; FPKM "1.0000000000"; frac "0.000000"; conf_lo "1.000000"; conf_hi "1.000000"; cov "0.019766";
Scaffold207	Cufflinks	transcript	51544	52341	1000	-	.	gene_id "CUFF.4149"; transcript_id "CUFF.4149.2"; FPKM "1.0000000000"; frac "0.000000"; conf_lo "1.000000"; conf_hi "1.000000"; cov "0.019766";
Scaffold207	Cufflinks	exon	51544	51793	1000	-	.	gene_id "CUFF.4149"; transcript_id "CUFF.4149.2"; exon_number "1"; FPKM "1.0000000000"; frac "0.000000"; conf_lo "1.000000"; conf_hi "1.000000"; cov "0.019766";
Scaffold207	Cufflinks	exon	51866	52097	1000	-	.	gene_id "CUFF.4149"; transcript_id "CUFF.4149.2"; exon_number "2"; FPKM "1.0000000000"; frac "0.000000"; conf_lo "1.000000"; conf_hi "1.000000"; cov "0.019766";
Scaffold207	Cufflinks	exon	52311	52341	1000	-	.	gene_id "CUFF.4149"; transcript_id "CUFF.4149.2"; exon_number "3"; FPKM "1.0000000000"; frac "0.000000"; conf_lo "1.000000"; conf_hi "1.000000"; cov "0.019766";
Scaffold207	Cufflinks	transcript	55907	56320	1000	+	.	gene_id "CUFF.4150"; transcript_id "CUFF.4150.1"; FPKM "1.0000000000"; frac "0.000000"; conf_lo "1.000000"; conf_hi "1.000000"; cov "0.011534";
Scaffold207	Cufflinks	exon	55907	56320	1000	+	.	gene_id "CUFF.4150"; transcript_id "CUFF.4150.1"; exon_number "1"; FPKM "1.0000000000"; frac "0.000000"; conf_lo "1.000000"; conf_hi "1.000000"; cov "0.011534";
Scaffold207	Cufflinks	transcript	56561	58329	1000	+	.	gene_id "CUFF.4151"; transcript_id "CUFF.4151.1"; FPKM "1.0000000000"; frac "0.000000"; conf_lo "1.000000"; conf_hi "1.000000"; cov "0.022538";
Scaffold207	Cufflinks	exon	56561	57131	1000	+	.	gene_id "CUFF.4151"; transcript_id "CUFF.4151.1"; exon_number "1"; FPKM "1.0000000000"; frac "0.000000"; conf_lo "1.000000"; conf_hi "1.000000"; cov "0.022538";
Scaffold207	Cufflinks	exon	57519	57552	1000	+	.	gene_id "CUFF.4151"; transcript_id "CUFF.4151.1"; exon_number "2"; FPKM "1.0000000000"; frac "0.000000"; conf_lo "1.000000"; conf_hi "1.000000"; cov "0.022538";
Scaffold207	Cufflinks	exon	57644	57701	1000	+	.	gene_id "CUFF.4151"; transcript_id "CUFF.4151.1"; exon_number "3"; FPKM "1.0000000000"; frac "0.000000"; conf_lo "1.000000"; conf_hi "1.000000"; cov "0.022538";
Scaffold207	Cufflinks	exon	57765	57847	1000	+	.	gene_id "CUFF.4151"; transcript_id "CUFF.4151.1"; exon_number "4"; FPKM "1.0000000000"; frac "0.000000"; conf_lo "1.000000"; conf_hi "1.000000"; cov "0.022538";
Scaffold207	Cufflinks	exon	57883	58329	1000	+	.	gene_id "CUFF.4151"; transcript_id "CUFF.4151.1"; exon_number "5"; FPKM "1.0000000000"; frac "0.000000"; conf_lo "1.000000"; conf_hi "1.000000"; cov "0.022538";
Scaffold207	Cufflinks	transcript	58363	66710	1000	-	.	gene_id "CUFF.4152"; transcript_id "CUFF.4152.1"; FPKM "1.0000000000"; frac "0.000000"; conf_lo "1.000000"; conf_hi "1.000000"; cov "0.063282";
Scaffold207	Cufflinks	exon	58363	59016	1000	-	.	gene_id "CUFF.4152"; transcript_id "CUFF.4152.1"; exon_number "1"; FPKM "1.0000000000"; frac "0.000000"; conf_lo "1.000000"; conf_hi "1.000000"; cov "0.063282";
Scaffold207	Cufflinks	exon	59092	59267	1000	-	.	gene_id "CUFF.4152"; transcript_id "CUFF.4152.1"; exon_number "2"; FPKM "1.0000000000"; frac "0.000000"; conf_lo "1.000000"; conf_hi "1.000000"; cov "0.063282";
Scaffold207	Cufflinks	exon	64692	66549	1000	-	.	gene_id "CUFF.4152"; transcript_id "CUFF.4152.1"; exon_number "3"; FPKM "1.0000000000"; frac "0.000000"; conf_lo "1.000000"; conf_hi "1.000000"; cov "0.063282";
Scaffold207	Cufflinks	exon	66702	66710	1000	-	.	gene_id "CUFF.4152"; transcript_id "CUFF.4152.1"; exon_number "4"; FPKM "1.0000000000"; frac "0.000000"; conf_lo "1.000000"; conf_hi "1.000000"; cov "0.063282";
Scaffold207	Cufflinks	transcript	67039	71570	1000	+	.	gene_id "CUFF.4153"; transcript_id "CUFF.4153.1"; FPKM "1.0000000000"; frac "0.000000"; conf_lo "1.000000"; conf_hi "1.000000"; cov "0.025175";
Scaffold207	Cufflinks	exon	67039	67050	1000	+	.	gene_id "CUFF.4153"; transcript_id "CUFF.4153.1"; exon_number "1"; FPKM "1.0000000000"; frac "0.000000"; conf_lo "1.000000"; conf_hi "1.000000"; cov "0.025175";
Scaffold207	Cufflinks	exon	67119	67379	1000	+	.	gene_id "CUFF.4153"; transcript_id "CUFF.4153.1"; exon_number "2"; FPKM "1.0000000000"; frac "0.000000"; conf_lo "1.000000"; conf_hi "1.000000"; cov "0.025175";
Scaffold207	Cufflinks	exon	71458	71570	1000	+	.	gene_id "CUFF.4153"; transcript_id "CUFF.4153.1"; exon_number "3"; FPKM "1.0000000000"; frac "0.000000"; conf_lo "1.000000"; conf_hi "1.000000"; cov "0.025175";
Scaffold207	Cufflinks	transcript	71543	75910	1000	-	.	gene_id "CUFF.4154"; transcript_id "CUFF.4154.1"; FPKM "1.0000000000"; frac "0.000000"; conf_lo "1.000000"; conf_hi "1.000000"; cov "0.025175";
Scaffold207	Cufflinks	exon	71543	72803	1000	-	.	gene_id "CUFF.4154"; transcript_id "CUFF.4154.1"; exon_number "1"; FPKM "1.0000000000"; frac "0.000000"; conf_lo "1.000000"; conf_hi "1.000000"; cov "0.025175";
Scaffold207	Cufflinks	exon	75903	75910	1000	-	.	gene_id "CUFF.4154"; transcript_id "CUFF.4154.1"; exon_number "2"; FPKM "1.0000000000"; frac "0.000000"; conf_lo "1.000000"; conf_hi "1.000000"; cov "0.025175";
Scaffold207	Cufflinks	transcript	76393	78008	1000	+	.	gene_id "CUFF.4155"; transcript_id "CUFF.4155.1"; FPKM "1.0000000000"; frac "0.000000"; conf_lo "1.000000"; conf_hi "1.000000"; cov "0.039309";
Scaffold207	Cufflinks	exon	76393	76553	1000	+	.	gene_id "CUFF.4155"; transcript_id "CUFF.4155.1"; exon_number "1"; FPKM "1.0000000000"; frac "0.000000"; conf_lo "1.000000"; conf_hi "1.000000"; cov "0.039309";
Scaffold207	Cufflinks	exon	76619	76774	1000	+	.	gene_id "CUFF.4155"; transcript_id "CUFF.4155.1"; exon_number "2"; FPKM "1.0000000000"; frac "0.000000"; conf_lo "1.000000"; conf_hi "1.000000"; cov "0.039309";
Scaffold207	Cufflinks	exon	76900	77022	1000	+	.	gene_id "CUFF.4155"; transcript_id "CUFF.4155.1"; exon_number "3"; FPKM "1.0000000000"; frac "0.000000"; conf_lo "1.000000"; conf_hi "1.000000"; cov "0.039309";
Scaffold207	Cufflinks	exon	77031	78008	1000	+	.	gene_id "CUFF.4155"; transcript_id "CUFF.4155.1"; exon_number "4"; FPKM "1.0000000000"; frac "0.000000"; conf_lo "1.000000"; conf_hi "1.000000"; cov "0.039309";
Scaffold207	Cufflinks	transcript	80365	81078	1000	-	.	gene_id "CUFF.4156"; transcript_id "CUFF.4156.1"; FPKM "1.0000000000"; frac "0.000000"; conf_lo "1.000000"; conf_hi "1.000000"; cov "0.011756";
Scaffold207	Cufflinks	exon	80365	80622	1000	-	.	gene_id "CUFF.4156"; transcript_id "CUFF.4156.1"; exon_number "1"; FPKM "1.0000000000"; frac "0.000000"; conf_lo "1.000000"; conf_hi "1.000000"; cov "0.011756";
Scaffold207	Cufflinks	exon	80683	80780	1000	-	.	gene_id "CUFF.4156"; transcript_id "CUFF.4156.1"; exon_number "2"; FPKM "1.0000000000"; frac "0.000000"; conf_lo "1.000000"; conf_hi "1.000000"; cov "0.011756";
Scaffold207	Cufflinks	exon	81003	81078	1000	-	.	gene_id "CUFF.4156"; transcript_id "CUFF.4156.1"; exon_number "3"; FPKM "1.0000000000"; frac "0.000000"; conf_lo "1.000000"; conf_hi "1.000000"; cov "0.011756";
Scaffold207	Cufflinks	transcript	88674	96860	1000	-	.	gene_id "CUFF.4157"; transcript_id "CUFF.4157.1"; FPKM "1.0000000000"; frac "0.000000"; conf_lo "1.000000"; conf_hi "1.000000"; cov "0.027144";
Scaffold207	Cufflinks	exon	88674	88935	1000	-	.	gene_id "CUFF.4157"; transcript_id "CUFF.4157.1"; exon_number "1"; FPKM "1.0000000000"; frac "0.000000"; conf_lo "1.000000"; conf_hi "1.000000"; cov "0.027144";
Scaffold207	Cufflinks	exon	89006	89218	1000	-	.	gene_id "CUFF.4157"; transcript_id "CUFF.4157.1"; exon_number "2"; FPKM "1.0000000000"; frac "0.000000"; conf_lo "1.000000"; conf_hi "1.000000"; cov "0.027144";
Scaffold207	Cufflinks	exon	95038	95166	1000	-	.	gene_id "CUFF.4157"; transcript_id "CUFF.4157.1"; exon_number "3"; FPKM "1.0000000000"; frac "0.000000"; conf_lo "1.000000"; conf_hi "1.000000"; cov "0.027144";
Scaffold207	Cufflinks	exon	95647	96087	1000	-	.	gene_id "CUFF.4157"; transcript_id "CUFF.4157.1"; exon_number "4"; FPKM "1.0000000000"; frac "0.000000"; conf_lo "1.000000"; conf_hi "1.000000"; cov "0.027144";
Scaffold207	Cufflinks	exon	96156	96394	1000	-	.	gene_id "CUFF.4157"; transcript_id "CUFF.4157.1"; exon_number "5"; FPKM "1.0000000000"; frac "0.000000"; conf_lo "1.000000"; conf_hi "1.000000"; cov "0.027144";
Scaffold207	Cufflinks	exon	96460	96860	1000	-	.	gene_id "CUFF.4157"; transcript_id "CUFF.4157.1"; exon_number "6"; FPKM "1.0000000000"; frac "0.000000"; conf_lo "1.000000"; conf_hi "1.000000"; cov "0.027144";
Scaffold207	Cufflinks	transcript	94862	96510	1000	-	.	gene_id "CUFF.4157"; transcript_id "CUFF.4157.2"; FPKM "1.0000000000"; frac "0.000000"; conf_lo "1.000000"; conf_hi "1.000000"; cov "0.027144";
Scaffold207	Cufflinks	exon	94862	94898	1000	-	.	gene_id "CUFF.4157"; transcript_id "CUFF.4157.2"; exon_number "1"; FPKM "1.0000000000"; frac "0.000000"; conf_lo "1.000000"; conf_hi "1.000000"; cov "0.027144";
Scaffold207	Cufflinks	exon	95038	95168	1000	-	.	gene_id "CUFF.4157"; transcript_id "CUFF.4157.2"; exon_number "2"; FPKM "1.0000000000"; frac "0.000000"; conf_lo "1.000000"; conf_hi "1.000000"; cov "0.027144";
Scaffold207	Cufflinks	exon	95649	96087	1000	-	.	gene_id "CUFF.4157"; transcript_id "CUFF.4157.2"; exon_number "3"; FPKM "1.0000000000"; frac "0.000000"; conf_lo "1.000000"; conf_hi "1.000000"; cov "0.027144";
Scaffold207	Cufflinks	exon	96156	96394	1000	-	.	gene_id "CUFF.4157"; transcript_id "CUFF.4157.2"; exon_number "4"; FPKM "1.0000000000"; frac "0.000000"; conf_lo "1.000000"; conf_hi "1.000000"; cov "0.027144";
Scaffold207	Cufflinks	exon	96460	96510	1000	-	.	gene_id "CUFF.4157"; transcript_id "CUFF.4157.2"; exon_number "5"; FPKM "1.0000000000"; frac "0.000000"; conf_lo "1.000000"; conf_hi "1.000000"; cov "0.027144";
Scaffold207	Cufflinks	transcript	111978	112361	1000	+	.	gene_id "CUFF.4158"; transcript_id "CUFF.4158.1"; FPKM "1.0000000000"; frac "0.000000"; conf_lo "1.000000"; conf_hi "1.000000"; cov "0.008608";
Scaffold207	Cufflinks	exon	111978	112013	1000	+	.	gene_id "CUFF.4158"; transcript_id "CUFF.4158.1"; exon_number "1"; FPKM "1.0000000000"; frac "0.000000"; conf_lo "1.000000"; conf_hi "1.000000"; cov "0.008608";
Scaffold207	Cufflinks	exon	112089	112361	1000	+	.	gene_id "CUFF.4158"; transcript_id "CUFF.4158.1"; exon_number "2"; FPKM "1.0000000000"; frac "0.000000"; conf_lo "1.000000"; conf_hi "1.000000"; cov "0.008608";
Scaffold207	Cufflinks	transcript	118059	118615	1000	+	.	gene_id "CUFF.4159"; transcript_id "CUFF.4159.1"; FPKM "1.0000000000"; frac "0.000000"; conf_lo "1.000000"; conf_hi "1.000000"; cov "0.013818";
Scaffold207	Cufflinks	exon	118059	118529	1000	+	.	gene_id "CUFF.4159"; transcript_id "CUFF.4159.1"; exon_number "1"; FPKM "1.0000000000"; frac "0.000000"; conf_lo "1.000000"; conf_hi "1.000000"; cov "0.013818";
Scaffold207	Cufflinks	exon	118591	118615	1000	+	.	gene_id "CUFF.4159"; transcript_id "CUFF.4159.1"; exon_number "2"; FPKM "1.0000000000"; frac "0.000000"; conf_lo "1.000000"; conf_hi "1.000000"; cov "0.013818";
Scaffold207	Cufflinks	transcript	120406	124412	1000	-	.	gene_id "CUFF.4160"; transcript_id "CUFF.4160.1"; FPKM "1.0000000000"; frac "0.000000"; conf_lo "1.000000"; conf_hi "1.000000"; cov "0.009361";
Scaffold207	Cufflinks	exon	120406	120558	1000	-	.	gene_id "CUFF.4160"; transcript_id "CUFF.4160.1"; exon_number "1"; FPKM "1.0000000000"; frac "0.000000"; conf_lo "1.000000"; conf_hi "1.000000"; cov "0.009361";
Scaffold207	Cufflinks	exon	124230	124412	1000	-	.	gene_id "CUFF.4160"; transcript_id "CUFF.4160.1"; exon_number "2"; FPKM "1.0000000000"; frac "0.000000"; conf_lo "1.000000"; conf_hi "1.000000"; cov "0.009361";
Scaffold207	Cufflinks	transcript	125139	127638	1000	-	.	gene_id "CUFF.4161"; transcript_id "CUFF.4161.1"; FPKM "1.0000000000"; frac "0.000000"; conf_lo "1.000000"; conf_hi "1.000000"; cov "0.019696";
Scaffold207	Cufflinks	exon	125139	125162	1000	-	.	gene_id "CUFF.4161"; transcript_id "CUFF.4161.1"; exon_number "1"; FPKM "1.0000000000"; frac "0.000000"; conf_lo "1.000000"; conf_hi "1.000000"; cov "0.019696";
Scaffold207	Cufflinks	exon	126853	127160	1000	-	.	gene_id "CUFF.4161"; transcript_id "CUFF.4161.1"; exon_number "2"; FPKM "1.0000000000"; frac "0.000000"; conf_lo "1.000000"; conf_hi "1.000000"; cov "0.019696";
Scaffold207	Cufflinks	exon	127242	127393	1000	-	.	gene_id "CUFF.4161"; transcript_id "CUFF.4161.1"; exon_number "3"; FPKM "1.0000000000"; frac "0.000000"; conf_lo "1.000000"; conf_hi "1.000000"; cov "0.019696";
Scaffold207	Cufflinks	exon	127450	127638	1000	-	.	gene_id "CUFF.4161"; transcript_id "CUFF.4161.1"; exon_number "4"; FPKM "1.0000000000"; frac "0.000000"; conf_lo "1.000000"; conf_hi "1.000000"; cov "0.019696";
Scaffold207	Cufflinks	transcript	127665	128480	1000	+	.	gene_id "CUFF.4162"; transcript_id "CUFF.4162.1"; FPKM "1.0000000000"; frac "0.000000"; conf_lo "1.000000"; conf_hi "1.000000"; cov "0.020017";
Scaffold207	Cufflinks	exon	127665	127904	1000	+	.	gene_id "CUFF.4162"; transcript_id "CUFF.4162.1"; exon_number "1"; FPKM "1.0000000000"; frac "0.000000"; conf_lo "1.000000"; conf_hi "1.000000"; cov "0.020017";
Scaffold207	Cufflinks	exon	127969	128480	1000	+	.	gene_id "CUFF.4162"; transcript_id "CUFF.4162.1"; exon_number "2"; FPKM "1.0000000000"; frac "0.000000"; conf_lo "1.000000"; conf_hi "1.000000"; cov "0.020017";
Scaffold2070	Cufflinks	transcript	1535	2417	1000	+	.	gene_id "CUFF.4163"; transcript_id "CUFF.4163.1"; FPKM "1.0000000000"; frac "0.000000"; conf_lo "1.000000"; conf_hi "1.000000"; cov "0.021298";
Scaffold2070	Cufflinks	exon	1535	2417	1000	+	.	gene_id "CUFF.4163"; transcript_id "CUFF.4163.1"; exon_number "1"; FPKM "1.0000000000"; frac "0.000000"; conf_lo "1.000000"; conf_hi "1.000000"; cov "0.021298";
Scaffold2070	Cufflinks	transcript	6052	7477	1000	+	.	gene_id "CUFF.4164"; transcript_id "CUFF.4164.1"; FPKM "1.0000000000"; frac "0.000000"; conf_lo "1.000000"; conf_hi "1.000000"; cov "0.039727";
Scaffold2070	Cufflinks	exon	6052	7477	1000	+	.	gene_id "CUFF.4164"; transcript_id "CUFF.4164.1"; exon_number "1"; FPKM "1.0000000000"; frac "0.000000"; conf_lo "1.000000"; conf_hi "1.000000"; cov "0.039727";
Scaffold2072	Cufflinks	transcript	4853	13459	1000	-	.	gene_id "CUFF.4165"; transcript_id "CUFF.4165.1"; FPKM "1.0000000000"; frac "0.000000"; conf_lo "1.000000"; conf_hi "1.000000"; cov "0.033925";
Scaffold2072	Cufflinks	exon	4853	6057	1000	-	.	gene_id "CUFF.4165"; transcript_id "CUFF.4165.1"; exon_number "1"; FPKM "1.0000000000"; frac "0.000000"; conf_lo "1.000000"; conf_hi "1.000000"; cov "0.033925";
Scaffold2072	Cufflinks	exon	12131	13459	1000	-	.	gene_id "CUFF.4165"; transcript_id "CUFF.4165.1"; exon_number "2"; FPKM "1.0000000000"; frac "0.000000"; conf_lo "1.000000"; conf_hi "1.000000"; cov "0.033925";
Scaffold2072	Cufflinks	transcript	11660	12664	1000	-	.	gene_id "CUFF.4165"; transcript_id "CUFF.4165.2"; FPKM "1.0000000000"; frac "0.000000"; conf_lo "1.000000"; conf_hi "1.000000"; cov "0.033925";
Scaffold2072	Cufflinks	exon	11660	12664	1000	-	.	gene_id "CUFF.4165"; transcript_id "CUFF.4165.2"; exon_number "1"; FPKM "1.0000000000"; frac "0.000000"; conf_lo "1.000000"; conf_hi "1.000000"; cov "0.033925";
Scaffold2072	Cufflinks	transcript	4967	5809	1000	+	.	gene_id "CUFF.4166"; transcript_id "CUFF.4166.1"; FPKM "1.0000000000"; frac "0.000000"; conf_lo "1.000000"; conf_hi "1.000000"; cov "0.033925";
Scaffold2072	Cufflinks	exon	4967	5229	1000	+	.	gene_id "CUFF.4166"; transcript_id "CUFF.4166.1"; exon_number "1"; FPKM "1.0000000000"; frac "0.000000"; conf_lo "1.000000"; conf_hi "1.000000"; cov "0.033925";
Scaffold2072	Cufflinks	exon	5318	5809	1000	+	.	gene_id "CUFF.4166"; transcript_id "CUFF.4166.1"; exon_number "2"; FPKM "1.0000000000"; frac "0.000000"; conf_lo "1.000000"; conf_hi "1.000000"; cov "0.033925";
Scaffold2072	Cufflinks	transcript	13782	14199	1000	+	.	gene_id "CUFF.4167"; transcript_id "CUFF.4167.1"; FPKM "1.0000000000"; frac "0.000000"; conf_lo "1.000000"; conf_hi "1.000000"; cov "0.015253";
Scaffold2072	Cufflinks	exon	13782	13984	1000	+	.	gene_id "CUFF.4167"; transcript_id "CUFF.4167.1"; exon_number "1"; FPKM "1.0000000000"; frac "0.000000"; conf_lo "1.000000"; conf_hi "1.000000"; cov "0.015253";
Scaffold2072	Cufflinks	exon	14040	14199	1000	+	.	gene_id "CUFF.4167"; transcript_id "CUFF.4167.1"; exon_number "2"; FPKM "1.0000000000"; frac "0.000000"; conf_lo "1.000000"; conf_hi "1.000000"; cov "0.015253";
Scaffold2072	Cufflinks	transcript	13994	14902	1000	-	.	gene_id "CUFF.4168"; transcript_id "CUFF.4168.1"; FPKM "1.0000000000"; frac "0.000000"; conf_lo "1.000000"; conf_hi "1.000000"; cov "0.015253";
Scaffold2072	Cufflinks	exon	13994	14186	1000	-	.	gene_id "CUFF.4168"; transcript_id "CUFF.4168.1"; exon_number "1"; FPKM "1.0000000000"; frac "0.000000"; conf_lo "1.000000"; conf_hi "1.000000"; cov "0.015253";
Scaffold2072	Cufflinks	exon	14241	14318	1000	-	.	gene_id "CUFF.4168"; transcript_id "CUFF.4168.1"; exon_number "2"; FPKM "1.0000000000"; frac "0.000000"; conf_lo "1.000000"; conf_hi "1.000000"; cov "0.015253";
Scaffold2072	Cufflinks	exon	14378	14505	1000	-	.	gene_id "CUFF.4168"; transcript_id "CUFF.4168.1"; exon_number "3"; FPKM "1.0000000000"; frac "0.000000"; conf_lo "1.000000"; conf_hi "1.000000"; cov "0.015253";
Scaffold2072	Cufflinks	exon	14570	14902	1000	-	.	gene_id "CUFF.4168"; transcript_id "CUFF.4168.1"; exon_number "4"; FPKM "1.0000000000"; frac "0.000000"; conf_lo "1.000000"; conf_hi "1.000000"; cov "0.015253";
Scaffold2072	Cufflinks	transcript	24824	26055	1000	+	.	gene_id "CUFF.4169"; transcript_id "CUFF.4169.1"; FPKM "1.0000000000"; frac "0.000000"; conf_lo "1.000000"; conf_hi "1.000000"; cov "0.031606";
Scaffold2072	Cufflinks	exon	24824	25794	1000	+	.	gene_id "CUFF.4169"; transcript_id "CUFF.4169.1"; exon_number "1"; FPKM "1.0000000000"; frac "0.000000"; conf_lo "1.000000"; conf_hi "1.000000"; cov "0.031606";
Scaffold2072	Cufflinks	exon	25873	26055	1000	+	.	gene_id "CUFF.4169"; transcript_id "CUFF.4169.1"; exon_number "2"; FPKM "1.0000000000"; frac "0.000000"; conf_lo "1.000000"; conf_hi "1.000000"; cov "0.031606";
Scaffold2073	Cufflinks	transcript	5636	11155	1000	+	.	gene_id "CUFF.4170"; transcript_id "CUFF.4170.1"; FPKM "1.0000000000"; frac "0.000000"; conf_lo "1.000000"; conf_hi "1.000000"; cov "0.036774";
Scaffold2073	Cufflinks	exon	5636	5926	1000	+	.	gene_id "CUFF.4170"; transcript_id "CUFF.4170.1"; exon_number "1"; FPKM "1.0000000000"; frac "0.000000"; conf_lo "1.000000"; conf_hi "1.000000"; cov "0.036774";
Scaffold2073	Cufflinks	exon	5988	6134	1000	+	.	gene_id "CUFF.4170"; transcript_id "CUFF.4170.1"; exon_number "2"; FPKM "1.0000000000"; frac "0.000000"; conf_lo "1.000000"; conf_hi "1.000000"; cov "0.036774";
Scaffold2073	Cufflinks	exon	10137	10303	1000	+	.	gene_id "CUFF.4170"; transcript_id "CUFF.4170.1"; exon_number "3"; FPKM "1.0000000000"; frac "0.000000"; conf_lo "1.000000"; conf_hi "1.000000"; cov "0.036774";
Scaffold2073	Cufflinks	exon	10379	10814	1000	+	.	gene_id "CUFF.4170"; transcript_id "CUFF.4170.1"; exon_number "4"; FPKM "1.0000000000"; frac "0.000000"; conf_lo "1.000000"; conf_hi "1.000000"; cov "0.036774";
Scaffold2073	Cufflinks	exon	10877	11155	1000	+	.	gene_id "CUFF.4170"; transcript_id "CUFF.4170.1"; exon_number "5"; FPKM "1.0000000000"; frac "0.000000"; conf_lo "1.000000"; conf_hi "1.000000"; cov "0.036774";
Scaffold2073	Cufflinks	transcript	16202	23638	1000	+	.	gene_id "CUFF.4171"; transcript_id "CUFF.4171.1"; FPKM "1.0000000000"; frac "0.000000"; conf_lo "1.000000"; conf_hi "1.000000"; cov "0.030171";
Scaffold2073	Cufflinks	exon	16202	16573	1000	+	.	gene_id "CUFF.4171"; transcript_id "CUFF.4171.1"; exon_number "1"; FPKM "1.0000000000"; frac "0.000000"; conf_lo "1.000000"; conf_hi "1.000000"; cov "0.030171";
Scaffold2073	Cufflinks	exon	22649	23241	1000	+	.	gene_id "CUFF.4171"; transcript_id "CUFF.4171.1"; exon_number "2"; FPKM "1.0000000000"; frac "0.000000"; conf_lo "1.000000"; conf_hi "1.000000"; cov "0.030171";
Scaffold2073	Cufflinks	exon	23308	23638	1000	+	.	gene_id "CUFF.4171"; transcript_id "CUFF.4171.1"; exon_number "3"; FPKM "1.0000000000"; frac "0.000000"; conf_lo "1.000000"; conf_hi "1.000000"; cov "0.030171";
Scaffold2073	Cufflinks	transcript	23938	25546	1000	-	.	gene_id "CUFF.4172"; transcript_id "CUFF.4172.1"; FPKM "1.0000000000"; frac "0.000000"; conf_lo "1.000000"; conf_hi "1.000000"; cov "0.012555";
Scaffold2073	Cufflinks	exon	23938	24426	1000	-	.	gene_id "CUFF.4172"; transcript_id "CUFF.4172.1"; exon_number "1"; FPKM "1.0000000000"; frac "0.000000"; conf_lo "1.000000"; conf_hi "1.000000"; cov "0.012555";
Scaffold2073	Cufflinks	exon	25476	25546	1000	-	.	gene_id "CUFF.4172"; transcript_id "CUFF.4172.1"; exon_number "2"; FPKM "1.0000000000"; frac "0.000000"; conf_lo "1.000000"; conf_hi "1.000000"; cov "0.012555";
Scaffold2073	Cufflinks	transcript	25393	25848	1000	+	.	gene_id "CUFF.4173"; transcript_id "CUFF.4173.1"; FPKM "1.0000000000"; frac "0.000000"; conf_lo "1.000000"; conf_hi "1.000000"; cov "0.012555";
Scaffold2073	Cufflinks	exon	25393	25848	1000	+	.	gene_id "CUFF.4173"; transcript_id "CUFF.4173.1"; exon_number "1"; FPKM "1.0000000000"; frac "0.000000"; conf_lo "1.000000"; conf_hi "1.000000"; cov "0.012555";
Scaffold2073	Cufflinks	transcript	25907	26218	1000	-	.	gene_id "CUFF.4174"; transcript_id "CUFF.4174.1"; FPKM "1.0000000000"; frac "0.000000"; conf_lo "1.000000"; conf_hi "1.000000"; cov "0.008692";
Scaffold2073	Cufflinks	exon	25907	26218	1000	-	.	gene_id "CUFF.4174"; transcript_id "CUFF.4174.1"; exon_number "1"; FPKM "1.0000000000"; frac "0.000000"; conf_lo "1.000000"; conf_hi "1.000000"; cov "0.008692";
Scaffold2076	Cufflinks	transcript	68	1170	1000	-	.	gene_id "CUFF.4175"; transcript_id "CUFF.4175.1"; FPKM "1.0000000000"; frac "0.000000"; conf_lo "1.000000"; conf_hi "1.000000"; cov "0.030728";
Scaffold2076	Cufflinks	exon	68	1170	1000	-	.	gene_id "CUFF.4175"; transcript_id "CUFF.4175.1"; exon_number "1"; FPKM "1.0000000000"; frac "0.000000"; conf_lo "1.000000"; conf_hi "1.000000"; cov "0.030728";
Scaffold2076	Cufflinks	transcript	3901	19591	1000	-	.	gene_id "CUFF.4176"; transcript_id "CUFF.4176.1"; FPKM "1.0000000000"; frac "0.000000"; conf_lo "1.000000"; conf_hi "1.000000"; cov "0.018619";
Scaffold2076	Cufflinks	exon	3901	4223	1000	-	.	gene_id "CUFF.4176"; transcript_id "CUFF.4176.1"; exon_number "1"; FPKM "1.0000000000"; frac "0.000000"; conf_lo "1.000000"; conf_hi "1.000000"; cov "0.018619";
Scaffold2076	Cufflinks	exon	4303	4478	1000	-	.	gene_id "CUFF.4176"; transcript_id "CUFF.4176.1"; exon_number "2"; FPKM "1.0000000000"; frac "0.000000"; conf_lo "1.000000"; conf_hi "1.000000"; cov "0.018619";
Scaffold2076	Cufflinks	exon	18772	19074	1000	-	.	gene_id "CUFF.4176"; transcript_id "CUFF.4176.1"; exon_number "3"; FPKM "1.0000000000"; frac "0.000000"; conf_lo "1.000000"; conf_hi "1.000000"; cov "0.018619";
Scaffold2076	Cufflinks	exon	19146	19378	1000	-	.	gene_id "CUFF.4176"; transcript_id "CUFF.4176.1"; exon_number "4"; FPKM "1.0000000000"; frac "0.000000"; conf_lo "1.000000"; conf_hi "1.000000"; cov "0.018619";
Scaffold2076	Cufflinks	exon	19458	19591	1000	-	.	gene_id "CUFF.4176"; transcript_id "CUFF.4176.1"; exon_number "5"; FPKM "1.0000000000"; frac "0.000000"; conf_lo "1.000000"; conf_hi "1.000000"; cov "0.018619";
Scaffold2077	Cufflinks	transcript	2611	7364	1000	-	.	gene_id "CUFF.4177"; transcript_id "CUFF.4177.1"; FPKM "1.0000000000"; frac "0.000000"; conf_lo "1.000000"; conf_hi "1.000000"; cov "0.030506";
Scaffold2077	Cufflinks	exon	2611	3270	1000	-	.	gene_id "CUFF.4177"; transcript_id "CUFF.4177.1"; exon_number "1"; FPKM "1.0000000000"; frac "0.000000"; conf_lo "1.000000"; conf_hi "1.000000"; cov "0.030506";
Scaffold2077	Cufflinks	exon	3280	3349	1000	-	.	gene_id "CUFF.4177"; transcript_id "CUFF.4177.1"; exon_number "2"; FPKM "1.0000000000"; frac "0.000000"; conf_lo "1.000000"; conf_hi "1.000000"; cov "0.030506";
Scaffold2077	Cufflinks	exon	7000	7364	1000	-	.	gene_id "CUFF.4177"; transcript_id "CUFF.4177.1"; exon_number "3"; FPKM "1.0000000000"; frac "0.000000"; conf_lo "1.000000"; conf_hi "1.000000"; cov "0.030506";
Scaffold2078	Cufflinks	transcript	8355	14460	1000	-	.	gene_id "CUFF.4178"; transcript_id "CUFF.4178.1"; FPKM "1.0000000000"; frac "0.000000"; conf_lo "1.000000"; conf_hi "1.000000"; cov "0.016994";
Scaffold2078	Cufflinks	exon	8355	9076	1000	-	.	gene_id "CUFF.4178"; transcript_id "CUFF.4178.1"; exon_number "1"; FPKM "1.0000000000"; frac "0.000000"; conf_lo "1.000000"; conf_hi "1.000000"; cov "0.016994";
Scaffold2078	Cufflinks	exon	14386	14460	1000	-	.	gene_id "CUFF.4178"; transcript_id "CUFF.4178.1"; exon_number "2"; FPKM "1.0000000000"; frac "0.000000"; conf_lo "1.000000"; conf_hi "1.000000"; cov "0.016994";
Scaffold2078	Cufflinks	transcript	8355	12074	1000	-	.	gene_id "CUFF.4178"; transcript_id "CUFF.4178.2"; FPKM "1.0000000000"; frac "0.000000"; conf_lo "1.000000"; conf_hi "1.000000"; cov "0.016994";
Scaffold2078	Cufflinks	exon	8355	9076	1000	-	.	gene_id "CUFF.4178"; transcript_id "CUFF.4178.2"; exon_number "1"; FPKM "1.0000000000"; frac "0.000000"; conf_lo "1.000000"; conf_hi "1.000000"; cov "0.016994";
Scaffold2078	Cufflinks	exon	12072	12074	1000	-	.	gene_id "CUFF.4178"; transcript_id "CUFF.4178.2"; exon_number "2"; FPKM "1.0000000000"; frac "0.000000"; conf_lo "1.000000"; conf_hi "1.000000"; cov "0.016994";
Scaffold208	Cufflinks	transcript	18972	19515	1000	+	.	gene_id "CUFF.4179"; transcript_id "CUFF.4179.1"; FPKM "1.0000000000"; frac "0.000000"; conf_lo "1.000000"; conf_hi "1.000000"; cov "0.015155";
Scaffold208	Cufflinks	exon	18972	19515	1000	+	.	gene_id "CUFF.4179"; transcript_id "CUFF.4179.1"; exon_number "1"; FPKM "1.0000000000"; frac "0.000000"; conf_lo "1.000000"; conf_hi "1.000000"; cov "0.015155";
Scaffold208	Cufflinks	transcript	20896	25758	1000	+	.	gene_id "CUFF.4180"; transcript_id "CUFF.4180.1"; FPKM "1.0000000000"; frac "0.000000"; conf_lo "1.000000"; conf_hi "1.000000"; cov "0.006101";
Scaffold208	Cufflinks	exon	20896	20905	1000	+	.	gene_id "CUFF.4180"; transcript_id "CUFF.4180.1"; exon_number "1"; FPKM "1.0000000000"; frac "0.000000"; conf_lo "1.000000"; conf_hi "1.000000"; cov "0.006101";
Scaffold208	Cufflinks	exon	25550	25758	1000	+	.	gene_id "CUFF.4180"; transcript_id "CUFF.4180.1"; exon_number "2"; FPKM "1.0000000000"; frac "0.000000"; conf_lo "1.000000"; conf_hi "1.000000"; cov "0.006101";
Scaffold208	Cufflinks	transcript	44029	45622	1000	+	.	gene_id "CUFF.4181"; transcript_id "CUFF.4181.1"; FPKM "1.0000000000"; frac "0.000000"; conf_lo "1.000000"; conf_hi "1.000000"; cov "0.038766";
Scaffold208	Cufflinks	exon	44029	44684	1000	+	.	gene_id "CUFF.4181"; transcript_id "CUFF.4181.1"; exon_number "1"; FPKM "1.0000000000"; frac "0.000000"; conf_lo "1.000000"; conf_hi "1.000000"; cov "0.038766";
Scaffold208	Cufflinks	exon	44757	45622	1000	+	.	gene_id "CUFF.4181"; transcript_id "CUFF.4181.1"; exon_number "2"; FPKM "1.0000000000"; frac "0.000000"; conf_lo "1.000000"; conf_hi "1.000000"; cov "0.038766";
Scaffold208	Cufflinks	transcript	47380	48211	1000	+	.	gene_id "CUFF.4182"; transcript_id "CUFF.4182.1"; FPKM "1.0000000000"; frac "0.000000"; conf_lo "1.000000"; conf_hi "1.000000"; cov "0.023179";
Scaffold208	Cufflinks	exon	47380	48211	1000	+	.	gene_id "CUFF.4182"; transcript_id "CUFF.4182.1"; exon_number "1"; FPKM "1.0000000000"; frac "0.000000"; conf_lo "1.000000"; conf_hi "1.000000"; cov "0.023179";
Scaffold208	Cufflinks	transcript	50645	51371	1000	+	.	gene_id "CUFF.4183"; transcript_id "CUFF.4183.1"; FPKM "1.0000000000"; frac "0.000000"; conf_lo "1.000000"; conf_hi "1.000000"; cov "0.020253";
Scaffold208	Cufflinks	exon	50645	51371	1000	+	.	gene_id "CUFF.4183"; transcript_id "CUFF.4183.1"; exon_number "1"; FPKM "1.0000000000"; frac "0.000000"; conf_lo "1.000000"; conf_hi "1.000000"; cov "0.020253";
Scaffold208	Cufflinks	transcript	52617	66383	1000	-	.	gene_id "CUFF.4184"; transcript_id "CUFF.4184.1"; FPKM "1.0000000000"; frac "0.000000"; conf_lo "1.000000"; conf_hi "1.000000"; cov "0.014333";
Scaffold208	Cufflinks	exon	52617	53168	1000	-	.	gene_id "CUFF.4184"; transcript_id "CUFF.4184.1"; exon_number "1"; FPKM "1.0000000000"; frac "0.000000"; conf_lo "1.000000"; conf_hi "1.000000"; cov "0.014333";
Scaffold208	Cufflinks	exon	66127	66383	1000	-	.	gene_id "CUFF.4184"; transcript_id "CUFF.4184.1"; exon_number "2"; FPKM "1.0000000000"; frac "0.000000"; conf_lo "1.000000"; conf_hi "1.000000"; cov "0.014333";
Scaffold208	Cufflinks	transcript	99621	106391	1000	-	.	gene_id "CUFF.4185"; transcript_id "CUFF.4185.1"; FPKM "1.0000000000"; frac "0.000000"; conf_lo "1.000000"; conf_hi "1.000000"; cov "0.047806";
Scaffold208	Cufflinks	exon	99621	99885	1000	-	.	gene_id "CUFF.4185"; transcript_id "CUFF.4185.1"; exon_number "1"; FPKM "1.0000000000"; frac "0.000000"; conf_lo "1.000000"; conf_hi "1.000000"; cov "0.047806";
Scaffold208	Cufflinks	exon	103126	103540	1000	-	.	gene_id "CUFF.4185"; transcript_id "CUFF.4185.1"; exon_number "2"; FPKM "1.0000000000"; frac "0.000000"; conf_lo "1.000000"; conf_hi "1.000000"; cov "0.047806";
Scaffold208	Cufflinks	exon	103631	103721	1000	-	.	gene_id "CUFF.4185"; transcript_id "CUFF.4185.1"; exon_number "3"; FPKM "1.0000000000"; frac "0.000000"; conf_lo "1.000000"; conf_hi "1.000000"; cov "0.047806";
Scaffold208	Cufflinks	exon	103787	104142	1000	-	.	gene_id "CUFF.4185"; transcript_id "CUFF.4185.1"; exon_number "4"; FPKM "1.0000000000"; frac "0.000000"; conf_lo "1.000000"; conf_hi "1.000000"; cov "0.047806";
Scaffold208	Cufflinks	exon	105803	106391	1000	-	.	gene_id "CUFF.4185"; transcript_id "CUFF.4185.1"; exon_number "5"; FPKM "1.0000000000"; frac "0.000000"; conf_lo "1.000000"; conf_hi "1.000000"; cov "0.047806";
Scaffold2081	Cufflinks	transcript	1564	2207	1000	-	.	gene_id "CUFF.4186"; transcript_id "CUFF.4186.1"; FPKM "1.0000000000"; frac "0.000000"; conf_lo "1.000000"; conf_hi "1.000000"; cov "0.017941";
Scaffold2081	Cufflinks	exon	1564	2207	1000	-	.	gene_id "CUFF.4186"; transcript_id "CUFF.4186.1"; exon_number "1"; FPKM "1.0000000000"; frac "0.000000"; conf_lo "1.000000"; conf_hi "1.000000"; cov "0.017941";
Scaffold2081	Cufflinks	transcript	6929	8011	1000	-	.	gene_id "CUFF.4187"; transcript_id "CUFF.4187.1"; FPKM "1.0000000000"; frac "0.000000"; conf_lo "1.000000"; conf_hi "1.000000"; cov "0.021888";
Scaffold2081	Cufflinks	exon	6929	7073	1000	-	.	gene_id "CUFF.4187"; transcript_id "CUFF.4187.1"; exon_number "1"; FPKM "1.0000000000"; frac "0.000000"; conf_lo "1.000000"; conf_hi "1.000000"; cov "0.021888";
Scaffold2081	Cufflinks	exon	7168	7632	1000	-	.	gene_id "CUFF.4187"; transcript_id "CUFF.4187.1"; exon_number "2"; FPKM "1.0000000000"; frac "0.000000"; conf_lo "1.000000"; conf_hi "1.000000"; cov "0.021888";
Scaffold2081	Cufflinks	exon	7768	8011	1000	-	.	gene_id "CUFF.4187"; transcript_id "CUFF.4187.1"; exon_number "3"; FPKM "1.0000000000"; frac "0.000000"; conf_lo "1.000000"; conf_hi "1.000000"; cov "0.021888";
Scaffold2081	Cufflinks	transcript	6929	8004	1000	-	.	gene_id "CUFF.4187"; transcript_id "CUFF.4187.2"; FPKM "1.0000000000"; frac "0.000000"; conf_lo "1.000000"; conf_hi "1.000000"; cov "0.021888";
Scaffold2081	Cufflinks	exon	6929	7073	1000	-	.	gene_id "CUFF.4187"; transcript_id "CUFF.4187.2"; exon_number "1"; FPKM "1.0000000000"; frac "0.000000"; conf_lo "1.000000"; conf_hi "1.000000"; cov "0.021888";
Scaffold2081	Cufflinks	exon	7168	7607	1000	-	.	gene_id "CUFF.4187"; transcript_id "CUFF.4187.2"; exon_number "2"; FPKM "1.0000000000"; frac "0.000000"; conf_lo "1.000000"; conf_hi "1.000000"; cov "0.021888";
Scaffold2081	Cufflinks	exon	7768	8004	1000	-	.	gene_id "CUFF.4187"; transcript_id "CUFF.4187.2"; exon_number "3"; FPKM "1.0000000000"; frac "0.000000"; conf_lo "1.000000"; conf_hi "1.000000"; cov "0.021888";
Scaffold2081	Cufflinks	transcript	8033	14863	1000	+	.	gene_id "CUFF.4188"; transcript_id "CUFF.4188.1"; FPKM "1.0000000000"; frac "0.000000"; conf_lo "1.000000"; conf_hi "1.000000"; cov "0.024822";
Scaffold2081	Cufflinks	exon	8033	8108	1000	+	.	gene_id "CUFF.4188"; transcript_id "CUFF.4188.1"; exon_number "1"; FPKM "1.0000000000"; frac "0.000000"; conf_lo "1.000000"; conf_hi "1.000000"; cov "0.024822";
Scaffold2081	Cufflinks	exon	8330	8455	1000	+	.	gene_id "CUFF.4188"; transcript_id "CUFF.4188.1"; exon_number "2"; FPKM "1.0000000000"; frac "0.000000"; conf_lo "1.000000"; conf_hi "1.000000"; cov "0.024822";
Scaffold2081	Cufflinks	exon	8520	8639	1000	+	.	gene_id "CUFF.4188"; transcript_id "CUFF.4188.1"; exon_number "3"; FPKM "1.0000000000"; frac "0.000000"; conf_lo "1.000000"; conf_hi "1.000000"; cov "0.024822";
Scaffold2081	Cufflinks	exon	14232	14863	1000	+	.	gene_id "CUFF.4188"; transcript_id "CUFF.4188.1"; exon_number "4"; FPKM "1.0000000000"; frac "0.000000"; conf_lo "1.000000"; conf_hi "1.000000"; cov "0.024822";
Scaffold2081	Cufflinks	transcript	22093	29340	1000	+	.	gene_id "CUFF.4189"; transcript_id "CUFF.4189.1"; FPKM "1.0000000000"; frac "0.000000"; conf_lo "1.000000"; conf_hi "1.000000"; cov "0.027483";
Scaffold2081	Cufflinks	exon	22093	22834	1000	+	.	gene_id "CUFF.4189"; transcript_id "CUFF.4189.1"; exon_number "1"; FPKM "1.0000000000"; frac "0.000000"; conf_lo "1.000000"; conf_hi "1.000000"; cov "0.027483";
Scaffold2081	Cufflinks	exon	28609	29340	1000	+	.	gene_id "CUFF.4189"; transcript_id "CUFF.4189.1"; exon_number "2"; FPKM "1.0000000000"; frac "0.000000"; conf_lo "1.000000"; conf_hi "1.000000"; cov "0.027483";
Scaffold2082	Cufflinks	transcript	623	9839	1000	+	.	gene_id "CUFF.4190"; transcript_id "CUFF.4190.1"; FPKM "1.0000000000"; frac "0.000000"; conf_lo "1.000000"; conf_hi "1.000000"; cov "0.026619";
Scaffold2082	Cufflinks	exon	623	715	1000	+	.	gene_id "CUFF.4190"; transcript_id "CUFF.4190.1"; exon_number "1"; FPKM "1.0000000000"; frac "0.000000"; conf_lo "1.000000"; conf_hi "1.000000"; cov "0.026619";
Scaffold2082	Cufflinks	exon	1070	1237	1000	+	.	gene_id "CUFF.4190"; transcript_id "CUFF.4190.1"; exon_number "2"; FPKM "1.0000000000"; frac "0.000000"; conf_lo "1.000000"; conf_hi "1.000000"; cov "0.026619";
Scaffold2082	Cufflinks	exon	1319	1436	1000	+	.	gene_id "CUFF.4190"; transcript_id "CUFF.4190.1"; exon_number "3"; FPKM "1.0000000000"; frac "0.000000"; conf_lo "1.000000"; conf_hi "1.000000"; cov "0.026619";
Scaffold2082	Cufflinks	exon	5750	6222	1000	+	.	gene_id "CUFF.4190"; transcript_id "CUFF.4190.1"; exon_number "4"; FPKM "1.0000000000"; frac "0.000000"; conf_lo "1.000000"; conf_hi "1.000000"; cov "0.026619";
Scaffold2082	Cufflinks	exon	9111	9839	1000	+	.	gene_id "CUFF.4190"; transcript_id "CUFF.4190.1"; exon_number "5"; FPKM "1.0000000000"; frac "0.000000"; conf_lo "1.000000"; conf_hi "1.000000"; cov "0.026619";
Scaffold2082	Cufflinks	transcript	10203	10937	1000	+	.	gene_id "CUFF.4191"; transcript_id "CUFF.4191.1"; FPKM "1.0000000000"; frac "0.000000"; conf_lo "1.000000"; conf_hi "1.000000"; cov "0.020476";
Scaffold2082	Cufflinks	exon	10203	10937	1000	+	.	gene_id "CUFF.4191"; transcript_id "CUFF.4191.1"; exon_number "1"; FPKM "1.0000000000"; frac "0.000000"; conf_lo "1.000000"; conf_hi "1.000000"; cov "0.020476";
Scaffold2082	Cufflinks	transcript	15523	17090	1000	+	.	gene_id "CUFF.4192"; transcript_id "CUFF.4192.1"; FPKM "1.0000000000"; frac "0.000000"; conf_lo "1.000000"; conf_hi "1.000000"; cov "0.043683";
Scaffold2082	Cufflinks	exon	15523	17090	1000	+	.	gene_id "CUFF.4192"; transcript_id "CUFF.4192.1"; exon_number "1"; FPKM "1.0000000000"; frac "0.000000"; conf_lo "1.000000"; conf_hi "1.000000"; cov "0.043683";
Scaffold2082	Cufflinks	transcript	23314	24108	1000	+	.	gene_id "CUFF.4193"; transcript_id "CUFF.4193.1"; FPKM "1.0000000000"; frac "0.000000"; conf_lo "1.000000"; conf_hi "1.000000"; cov "0.015392";
Scaffold2082	Cufflinks	exon	23314	23621	1000	+	.	gene_id "CUFF.4193"; transcript_id "CUFF.4193.1"; exon_number "1"; FPKM "1.0000000000"; frac "0.000000"; conf_lo "1.000000"; conf_hi "1.000000"; cov "0.015392";
Scaffold2082	Cufflinks	exon	23693	24108	1000	+	.	gene_id "CUFF.4193"; transcript_id "CUFF.4193.1"; exon_number "2"; FPKM "1.0000000000"; frac "0.000000"; conf_lo "1.000000"; conf_hi "1.000000"; cov "0.015392";
Scaffold2083	Cufflinks	transcript	1163	4812	1000	+	.	gene_id "CUFF.4194"; transcript_id "CUFF.4194.1"; FPKM "1.0000000000"; frac "0.000000"; conf_lo "1.000000"; conf_hi "1.000000"; cov "0.019223";
Scaffold2083	Cufflinks	exon	1163	1291	1000	+	.	gene_id "CUFF.4194"; transcript_id "CUFF.4194.1"; exon_number "1"; FPKM "1.0000000000"; frac "0.000000"; conf_lo "1.000000"; conf_hi "1.000000"; cov "0.019223";
Scaffold2083	Cufflinks	exon	4185	4240	1000	+	.	gene_id "CUFF.4194"; transcript_id "CUFF.4194.1"; exon_number "2"; FPKM "1.0000000000"; frac "0.000000"; conf_lo "1.000000"; conf_hi "1.000000"; cov "0.019223";
Scaffold2083	Cufflinks	exon	4308	4812	1000	+	.	gene_id "CUFF.4194"; transcript_id "CUFF.4194.1"; exon_number "3"; FPKM "1.0000000000"; frac "0.000000"; conf_lo "1.000000"; conf_hi "1.000000"; cov "0.019223";
Scaffold2083	Cufflinks	transcript	19702	20210	1000	-	.	gene_id "CUFF.4195"; transcript_id "CUFF.4195.1"; FPKM "1.0000000000"; frac "0.000000"; conf_lo "1.000000"; conf_hi "1.000000"; cov "0.014180";
Scaffold2083	Cufflinks	exon	19702	20210	1000	-	.	gene_id "CUFF.4195"; transcript_id "CUFF.4195.1"; exon_number "1"; FPKM "1.0000000000"; frac "0.000000"; conf_lo "1.000000"; conf_hi "1.000000"; cov "0.014180";
Scaffold2083	Cufflinks	transcript	20215	20689	1000	+	.	gene_id "CUFF.4196"; transcript_id "CUFF.4196.1"; FPKM "1.0000000000"; frac "0.000000"; conf_lo "1.000000"; conf_hi "1.000000"; cov "0.011060";
Scaffold2083	Cufflinks	exon	20215	20253	1000	+	.	gene_id "CUFF.4196"; transcript_id "CUFF.4196.1"; exon_number "1"; FPKM "1.0000000000"; frac "0.000000"; conf_lo "1.000000"; conf_hi "1.000000"; cov "0.011060";
Scaffold2083	Cufflinks	exon	20332	20689	1000	+	.	gene_id "CUFF.4196"; transcript_id "CUFF.4196.1"; exon_number "2"; FPKM "1.0000000000"; frac "0.000000"; conf_lo "1.000000"; conf_hi "1.000000"; cov "0.011060";
Scaffold2083	Cufflinks	transcript	24424	25805	1000	-	.	gene_id "CUFF.4197"; transcript_id "CUFF.4197.1"; FPKM "1.0000000000"; frac "0.000000"; conf_lo "1.000000"; conf_hi "1.000000"; cov "0.036119";
Scaffold2083	Cufflinks	exon	24424	25368	1000	-	.	gene_id "CUFF.4197"; transcript_id "CUFF.4197.1"; exon_number "1"; FPKM "1.0000000000"; frac "0.000000"; conf_lo "1.000000"; conf_hi "1.000000"; cov "0.036119";
Scaffold2083	Cufflinks	exon	25490	25805	1000	-	.	gene_id "CUFF.4197"; transcript_id "CUFF.4197.1"; exon_number "2"; FPKM "1.0000000000"; frac "0.000000"; conf_lo "1.000000"; conf_hi "1.000000"; cov "0.036119";
Scaffold2084	Cufflinks	transcript	3993	4381	1000	+	.	gene_id "CUFF.4198"; transcript_id "CUFF.4198.1"; FPKM "1.0000000000"; frac "0.000000"; conf_lo "1.000000"; conf_hi "1.000000"; cov "0.009026";
Scaffold2084	Cufflinks	exon	3993	4111	1000	+	.	gene_id "CUFF.4198"; transcript_id "CUFF.4198.1"; exon_number "1"; FPKM "1.0000000000"; frac "0.000000"; conf_lo "1.000000"; conf_hi "1.000000"; cov "0.009026";
Scaffold2084	Cufflinks	exon	4177	4381	1000	+	.	gene_id "CUFF.4198"; transcript_id "CUFF.4198.1"; exon_number "2"; FPKM "1.0000000000"; frac "0.000000"; conf_lo "1.000000"; conf_hi "1.000000"; cov "0.009026";
Scaffold2085	Cufflinks	transcript	3331	4421	1000	-	.	gene_id "CUFF.4199"; transcript_id "CUFF.4199.1"; FPKM "1.0000000000"; frac "0.000000"; conf_lo "1.000000"; conf_hi "1.000000"; cov "0.030394";
Scaffold2085	Cufflinks	exon	3331	4421	1000	-	.	gene_id "CUFF.4199"; transcript_id "CUFF.4199.1"; exon_number "1"; FPKM "1.0000000000"; frac "0.000000"; conf_lo "1.000000"; conf_hi "1.000000"; cov "0.030394";
Scaffold2086	Cufflinks	transcript	19995	21514	1000	-	.	gene_id "CUFF.4200"; transcript_id "CUFF.4200.1"; FPKM "1.0000000000"; frac "0.000000"; conf_lo "1.000000"; conf_hi "1.000000"; cov "0.025853";
Scaffold2086	Cufflinks	exon	19995	20509	1000	-	.	gene_id "CUFF.4200"; transcript_id "CUFF.4200.1"; exon_number "1"; FPKM "1.0000000000"; frac "0.000000"; conf_lo "1.000000"; conf_hi "1.000000"; cov "0.025853";
Scaffold2086	Cufflinks	exon	20590	20738	1000	-	.	gene_id "CUFF.4200"; transcript_id "CUFF.4200.1"; exon_number "2"; FPKM "1.0000000000"; frac "0.000000"; conf_lo "1.000000"; conf_hi "1.000000"; cov "0.025853";
Scaffold2086	Cufflinks	exon	20816	20925	1000	-	.	gene_id "CUFF.4200"; transcript_id "CUFF.4200.1"; exon_number "3"; FPKM "1.0000000000"; frac "0.000000"; conf_lo "1.000000"; conf_hi "1.000000"; cov "0.025853";
Scaffold2086	Cufflinks	exon	21361	21514	1000	-	.	gene_id "CUFF.4200"; transcript_id "CUFF.4200.1"; exon_number "4"; FPKM "1.0000000000"; frac "0.000000"; conf_lo "1.000000"; conf_hi "1.000000"; cov "0.025853";
Scaffold2088	Cufflinks	transcript	4426	7811	1000	-	.	gene_id "CUFF.4201"; transcript_id "CUFF.4201.1"; FPKM "1.0000000000"; frac "0.000000"; conf_lo "1.000000"; conf_hi "1.000000"; cov "0.060760";
Scaffold2088	Cufflinks	exon	4426	5071	1000	-	.	gene_id "CUFF.4201"; transcript_id "CUFF.4201.1"; exon_number "1"; FPKM "1.0000000000"; frac "0.000000"; conf_lo "1.000000"; conf_hi "1.000000"; cov "0.060760";
Scaffold2088	Cufflinks	exon	5154	5254	1000	-	.	gene_id "CUFF.4201"; transcript_id "CUFF.4201.1"; exon_number "2"; FPKM "1.0000000000"; frac "0.000000"; conf_lo "1.000000"; conf_hi "1.000000"; cov "0.060760";
Scaffold2088	Cufflinks	exon	5322	6016	1000	-	.	gene_id "CUFF.4201"; transcript_id "CUFF.4201.1"; exon_number "3"; FPKM "1.0000000000"; frac "0.000000"; conf_lo "1.000000"; conf_hi "1.000000"; cov "0.060760";
Scaffold2088	Cufflinks	exon	7073	7811	1000	-	.	gene_id "CUFF.4201"; transcript_id "CUFF.4201.1"; exon_number "4"; FPKM "1.0000000000"; frac "0.000000"; conf_lo "1.000000"; conf_hi "1.000000"; cov "0.060760";
Scaffold2088	Cufflinks	transcript	8620	11905	1000	+	.	gene_id "CUFF.4202"; transcript_id "CUFF.4202.1"; FPKM "1.0000000000"; frac "0.000000"; conf_lo "1.000000"; conf_hi "1.000000"; cov "0.025658";
Scaffold2088	Cufflinks	exon	8620	8859	1000	+	.	gene_id "CUFF.4202"; transcript_id "CUFF.4202.1"; exon_number "1"; FPKM "1.0000000000"; frac "0.000000"; conf_lo "1.000000"; conf_hi "1.000000"; cov "0.025658";
Scaffold2088	Cufflinks	exon	11171	11311	1000	+	.	gene_id "CUFF.4202"; transcript_id "CUFF.4202.1"; exon_number "2"; FPKM "1.0000000000"; frac "0.000000"; conf_lo "1.000000"; conf_hi "1.000000"; cov "0.025658";
Scaffold2088	Cufflinks	exon	11366	11905	1000	+	.	gene_id "CUFF.4202"; transcript_id "CUFF.4202.1"; exon_number "3"; FPKM "1.0000000000"; frac "0.000000"; conf_lo "1.000000"; conf_hi "1.000000"; cov "0.025658";
Scaffold2089	Cufflinks	transcript	3244	4866	1000	+	.	gene_id "CUFF.4203"; transcript_id "CUFF.4203.1"; FPKM "1.0000000000"; frac "0.000000"; conf_lo "1.000000"; conf_hi "1.000000"; cov "0.029377";
Scaffold2089	Cufflinks	exon	3244	4297	1000	+	.	gene_id "CUFF.4203"; transcript_id "CUFF.4203.1"; exon_number "1"; FPKM "1.0000000000"; frac "0.000000"; conf_lo "1.000000"; conf_hi "1.000000"; cov "0.029377";
Scaffold2089	Cufflinks	exon	4862	4866	1000	+	.	gene_id "CUFF.4203"; transcript_id "CUFF.4203.1"; exon_number "2"; FPKM "1.0000000000"; frac "0.000000"; conf_lo "1.000000"; conf_hi "1.000000"; cov "0.029377";
Scaffold2089	Cufflinks	transcript	5473	10545	1000	-	.	gene_id "CUFF.4204"; transcript_id "CUFF.4204.1"; FPKM "1.0000000000"; frac "0.000000"; conf_lo "1.000000"; conf_hi "1.000000"; cov "0.007299";
Scaffold2089	Cufflinks	exon	5473	5599	1000	-	.	gene_id "CUFF.4204"; transcript_id "CUFF.4204.1"; exon_number "1"; FPKM "1.0000000000"; frac "0.000000"; conf_lo "1.000000"; conf_hi "1.000000"; cov "0.007299";
Scaffold2089	Cufflinks	exon	10411	10545	1000	-	.	gene_id "CUFF.4204"; transcript_id "CUFF.4204.1"; exon_number "2"; FPKM "1.0000000000"; frac "0.000000"; conf_lo "1.000000"; conf_hi "1.000000"; cov "0.007299";
Scaffold209	Cufflinks	transcript	5353	5852	1000	+	.	gene_id "CUFF.4205"; transcript_id "CUFF.4205.1"; FPKM "1.0000000000"; frac "0.000000"; conf_lo "1.000000"; conf_hi "1.000000"; cov "0.013929";
Scaffold209	Cufflinks	exon	5353	5852	1000	+	.	gene_id "CUFF.4205"; transcript_id "CUFF.4205.1"; exon_number "1"; FPKM "1.0000000000"; frac "0.000000"; conf_lo "1.000000"; conf_hi "1.000000"; cov "0.013929";
Scaffold209	Cufflinks	transcript	11910	17899	1000	-	.	gene_id "CUFF.4206"; transcript_id "CUFF.4206.1"; FPKM "1.0000000000"; frac "0.000000"; conf_lo "1.000000"; conf_hi "1.000000"; cov "0.016985";
Scaffold209	Cufflinks	exon	11910	12037	1000	-	.	gene_id "CUFF.4206"; transcript_id "CUFF.4206.1"; exon_number "1"; FPKM "1.0000000000"; frac "0.000000"; conf_lo "1.000000"; conf_hi "1.000000"; cov "0.016985";
Scaffold209	Cufflinks	exon	12162	12320	1000	-	.	gene_id "CUFF.4206"; transcript_id "CUFF.4206.1"; exon_number "2"; FPKM "1.0000000000"; frac "0.000000"; conf_lo "1.000000"; conf_hi "1.000000"; cov "0.016985";
Scaffold209	Cufflinks	exon	17308	17585	1000	-	.	gene_id "CUFF.4206"; transcript_id "CUFF.4206.1"; exon_number "3"; FPKM "1.0000000000"; frac "0.000000"; conf_lo "1.000000"; conf_hi "1.000000"; cov "0.016985";
Scaffold209	Cufflinks	exon	17889	17899	1000	-	.	gene_id "CUFF.4206"; transcript_id "CUFF.4206.1"; exon_number "4"; FPKM "1.0000000000"; frac "0.000000"; conf_lo "1.000000"; conf_hi "1.000000"; cov "0.016985";
Scaffold209	Cufflinks	transcript	11910	34649	1000	-	.	gene_id "CUFF.4206"; transcript_id "CUFF.4206.2"; FPKM "1.0000000000"; frac "0.000000"; conf_lo "1.000000"; conf_hi "1.000000"; cov "0.016985";
Scaffold209	Cufflinks	exon	11910	12037	1000	-	.	gene_id "CUFF.4206"; transcript_id "CUFF.4206.2"; exon_number "1"; FPKM "1.0000000000"; frac "0.000000"; conf_lo "1.000000"; conf_hi "1.000000"; cov "0.016985";
Scaffold209	Cufflinks	exon	12162	12320	1000	-	.	gene_id "CUFF.4206"; transcript_id "CUFF.4206.2"; exon_number "2"; FPKM "1.0000000000"; frac "0.000000"; conf_lo "1.000000"; conf_hi "1.000000"; cov "0.016985";
Scaffold209	Cufflinks	exon	17308	17524	1000	-	.	gene_id "CUFF.4206"; transcript_id "CUFF.4206.2"; exon_number "3"; FPKM "1.0000000000"; frac "0.000000"; conf_lo "1.000000"; conf_hi "1.000000"; cov "0.016985";
Scaffold209	Cufflinks	exon	29614	29720	1000	-	.	gene_id "CUFF.4206"; transcript_id "CUFF.4206.2"; exon_number "4"; FPKM "1.0000000000"; frac "0.000000"; conf_lo "1.000000"; conf_hi "1.000000"; cov "0.016985";
Scaffold209	Cufflinks	exon	34214	34649	1000	-	.	gene_id "CUFF.4206"; transcript_id "CUFF.4206.2"; exon_number "5"; FPKM "1.0000000000"; frac "0.000000"; conf_lo "1.000000"; conf_hi "1.000000"; cov "0.016985";
Scaffold209	Cufflinks	transcript	91520	92501	1000	-	.	gene_id "CUFF.4207"; transcript_id "CUFF.4207.1"; FPKM "1.0000000000"; frac "0.000000"; conf_lo "1.000000"; conf_hi "1.000000"; cov "0.023750";
Scaffold209	Cufflinks	exon	91520	91897	1000	-	.	gene_id "CUFF.4207"; transcript_id "CUFF.4207.1"; exon_number "1"; FPKM "1.0000000000"; frac "0.000000"; conf_lo "1.000000"; conf_hi "1.000000"; cov "0.023750";
Scaffold209	Cufflinks	exon	91958	92350	1000	-	.	gene_id "CUFF.4207"; transcript_id "CUFF.4207.1"; exon_number "2"; FPKM "1.0000000000"; frac "0.000000"; conf_lo "1.000000"; conf_hi "1.000000"; cov "0.023750";
Scaffold209	Cufflinks	exon	92403	92501	1000	-	.	gene_id "CUFF.4207"; transcript_id "CUFF.4207.1"; exon_number "3"; FPKM "1.0000000000"; frac "0.000000"; conf_lo "1.000000"; conf_hi "1.000000"; cov "0.023750";
Scaffold209	Cufflinks	transcript	99288	100284	1000	-	.	gene_id "CUFF.4208"; transcript_id "CUFF.4208.1"; FPKM "1.0000000000"; frac "0.000000"; conf_lo "1.000000"; conf_hi "1.000000"; cov "0.015072";
Scaffold209	Cufflinks	exon	99288	99695	1000	-	.	gene_id "CUFF.4208"; transcript_id "CUFF.4208.1"; exon_number "1"; FPKM "1.0000000000"; frac "0.000000"; conf_lo "1.000000"; conf_hi "1.000000"; cov "0.015072";
Scaffold209	Cufflinks	exon	99762	100154	1000	-	.	gene_id "CUFF.4208"; transcript_id "CUFF.4208.1"; exon_number "2"; FPKM "1.0000000000"; frac "0.000000"; conf_lo "1.000000"; conf_hi "1.000000"; cov "0.015072";
Scaffold209	Cufflinks	exon	100217	100284	1000	-	.	gene_id "CUFF.4208"; transcript_id "CUFF.4208.1"; exon_number "3"; FPKM "1.0000000000"; frac "0.000000"; conf_lo "1.000000"; conf_hi "1.000000"; cov "0.015072";
Scaffold209	Cufflinks	transcript	99288	99939	1000	-	.	gene_id "CUFF.4208"; transcript_id "CUFF.4208.2"; FPKM "1.0000000000"; frac "0.000000"; conf_lo "1.000000"; conf_hi "1.000000"; cov "0.015072";
Scaffold209	Cufflinks	exon	99288	99696	1000	-	.	gene_id "CUFF.4208"; transcript_id "CUFF.4208.2"; exon_number "1"; FPKM "1.0000000000"; frac "0.000000"; conf_lo "1.000000"; conf_hi "1.000000"; cov "0.015072";
Scaffold209	Cufflinks	exon	99763	99939	1000	-	.	gene_id "CUFF.4208"; transcript_id "CUFF.4208.2"; exon_number "2"; FPKM "1.0000000000"; frac "0.000000"; conf_lo "1.000000"; conf_hi "1.000000"; cov "0.015072";
Scaffold209	Cufflinks	transcript	108812	117375	1000	-	.	gene_id "CUFF.4209"; transcript_id "CUFF.4209.1"; FPKM "1.0000000000"; frac "0.000000"; conf_lo "1.000000"; conf_hi "1.000000"; cov "0.011506";
Scaffold209	Cufflinks	exon	108812	108953	1000	-	.	gene_id "CUFF.4209"; transcript_id "CUFF.4209.1"; exon_number "1"; FPKM "1.0000000000"; frac "0.000000"; conf_lo "1.000000"; conf_hi "1.000000"; cov "0.011506";
Scaffold209	Cufflinks	exon	113499	113649	1000	-	.	gene_id "CUFF.4209"; transcript_id "CUFF.4209.1"; exon_number "2"; FPKM "1.0000000000"; frac "0.000000"; conf_lo "1.000000"; conf_hi "1.000000"; cov "0.011506";
Scaffold209	Cufflinks	exon	117256	117375	1000	-	.	gene_id "CUFF.4209"; transcript_id "CUFF.4209.1"; exon_number "3"; FPKM "1.0000000000"; frac "0.000000"; conf_lo "1.000000"; conf_hi "1.000000"; cov "0.011506";
Scaffold2090	Cufflinks	transcript	6990	8747	1000	+	.	gene_id "CUFF.4210"; transcript_id "CUFF.4210.1"; FPKM "1.0000000000"; frac "0.000000"; conf_lo "1.000000"; conf_hi "1.000000"; cov "0.047583";
Scaffold2090	Cufflinks	exon	6990	7095	1000	+	.	gene_id "CUFF.4210"; transcript_id "CUFF.4210.1"; exon_number "1"; FPKM "1.0000000000"; frac "0.000000"; conf_lo "1.000000"; conf_hi "1.000000"; cov "0.047583";
Scaffold2090	Cufflinks	exon	7196	8747	1000	+	.	gene_id "CUFF.4210"; transcript_id "CUFF.4210.1"; exon_number "2"; FPKM "1.0000000000"; frac "0.000000"; conf_lo "1.000000"; conf_hi "1.000000"; cov "0.047583";
Scaffold2090	Cufflinks	transcript	11592	14005	1000	+	.	gene_id "CUFF.4211"; transcript_id "CUFF.4211.1"; FPKM "1.0000000000"; frac "0.000000"; conf_lo "1.000000"; conf_hi "1.000000"; cov "0.011701";
Scaffold2090	Cufflinks	exon	11592	11657	1000	+	.	gene_id "CUFF.4211"; transcript_id "CUFF.4211.1"; exon_number "1"; FPKM "1.0000000000"; frac "0.000000"; conf_lo "1.000000"; conf_hi "1.000000"; cov "0.011701";
Scaffold2090	Cufflinks	exon	13547	14005	1000	+	.	gene_id "CUFF.4211"; transcript_id "CUFF.4211.1"; exon_number "2"; FPKM "1.0000000000"; frac "0.000000"; conf_lo "1.000000"; conf_hi "1.000000"; cov "0.011701";
Scaffold2090	Cufflinks	transcript	14220	14741	1000	-	.	gene_id "CUFF.4212"; transcript_id "CUFF.4212.1"; FPKM "1.0000000000"; frac "0.000000"; conf_lo "1.000000"; conf_hi "1.000000"; cov "0.011826";
Scaffold2090	Cufflinks	exon	14220	14741	1000	-	.	gene_id "CUFF.4212"; transcript_id "CUFF.4212.1"; exon_number "1"; FPKM "1.0000000000"; frac "0.000000"; conf_lo "1.000000"; conf_hi "1.000000"; cov "0.011826";
Scaffold2091	Cufflinks	transcript	3435	10104	1000	-	.	gene_id "CUFF.4213"; transcript_id "CUFF.4213.1"; FPKM "1.0000000000"; frac "0.000000"; conf_lo "1.000000"; conf_hi "1.000000"; cov "0.021814";
Scaffold2091	Cufflinks	exon	3435	3595	1000	-	.	gene_id "CUFF.4213"; transcript_id "CUFF.4213.1"; exon_number "1"; FPKM "1.0000000000"; frac "0.000000"; conf_lo "1.000000"; conf_hi "1.000000"; cov "0.021814";
Scaffold2091	Cufflinks	exon	6838	7010	1000	-	.	gene_id "CUFF.4213"; transcript_id "CUFF.4213.1"; exon_number "2"; FPKM "1.0000000000"; frac "0.000000"; conf_lo "1.000000"; conf_hi "1.000000"; cov "0.021814";
Scaffold2091	Cufflinks	exon	9261	9702	1000	-	.	gene_id "CUFF.4213"; transcript_id "CUFF.4213.1"; exon_number "3"; FPKM "1.0000000000"; frac "0.000000"; conf_lo "1.000000"; conf_hi "1.000000"; cov "0.021814";
Scaffold2091	Cufflinks	exon	10098	10104	1000	-	.	gene_id "CUFF.4213"; transcript_id "CUFF.4213.1"; exon_number "4"; FPKM "1.0000000000"; frac "0.000000"; conf_lo "1.000000"; conf_hi "1.000000"; cov "0.021814";
Scaffold2091	Cufflinks	transcript	10481	17576	1000	+	.	gene_id "CUFF.4214"; transcript_id "CUFF.4214.1"; FPKM "1.0000000000"; frac "0.000000"; conf_lo "1.000000"; conf_hi "1.000000"; cov "0.013957";
Scaffold2091	Cufflinks	exon	10481	10507	1000	+	.	gene_id "CUFF.4214"; transcript_id "CUFF.4214.1"; exon_number "1"; FPKM "1.0000000000"; frac "0.000000"; conf_lo "1.000000"; conf_hi "1.000000"; cov "0.013957";
Scaffold2091	Cufflinks	exon	15273	15452	1000	+	.	gene_id "CUFF.4214"; transcript_id "CUFF.4214.1"; exon_number "2"; FPKM "1.0000000000"; frac "0.000000"; conf_lo "1.000000"; conf_hi "1.000000"; cov "0.013957";
Scaffold2091	Cufflinks	exon	15513	15615	1000	+	.	gene_id "CUFF.4214"; transcript_id "CUFF.4214.1"; exon_number "3"; FPKM "1.0000000000"; frac "0.000000"; conf_lo "1.000000"; conf_hi "1.000000"; cov "0.013957";
Scaffold2091	Cufflinks	exon	17557	17576	1000	+	.	gene_id "CUFF.4214"; transcript_id "CUFF.4214.1"; exon_number "4"; FPKM "1.0000000000"; frac "0.000000"; conf_lo "1.000000"; conf_hi "1.000000"; cov "0.013957";
Scaffold2091	Cufflinks	transcript	15285	21940	1000	-	.	gene_id "CUFF.4215"; transcript_id "CUFF.4215.1"; FPKM "1.0000000000"; frac "0.000000"; conf_lo "1.000000"; conf_hi "1.000000"; cov "0.013957";
Scaffold2091	Cufflinks	exon	15285	15392	1000	-	.	gene_id "CUFF.4215"; transcript_id "CUFF.4215.1"; exon_number "1"; FPKM "1.0000000000"; frac "0.000000"; conf_lo "1.000000"; conf_hi "1.000000"; cov "0.013957";
Scaffold2091	Cufflinks	exon	17950	18088	1000	-	.	gene_id "CUFF.4215"; transcript_id "CUFF.4215.1"; exon_number "2"; FPKM "1.0000000000"; frac "0.000000"; conf_lo "1.000000"; conf_hi "1.000000"; cov "0.013957";
Scaffold2091	Cufflinks	exon	21486	21689	1000	-	.	gene_id "CUFF.4215"; transcript_id "CUFF.4215.1"; exon_number "3"; FPKM "1.0000000000"; frac "0.000000"; conf_lo "1.000000"; conf_hi "1.000000"; cov "0.013957";
Scaffold2091	Cufflinks	exon	21720	21940	1000	-	.	gene_id "CUFF.4215"; transcript_id "CUFF.4215.1"; exon_number "4"; FPKM "1.0000000000"; frac "0.000000"; conf_lo "1.000000"; conf_hi "1.000000"; cov "0.013957";
Scaffold2092	Cufflinks	transcript	3004	10471	1000	+	.	gene_id "CUFF.4216"; transcript_id "CUFF.4216.1"; FPKM "1.0000000000"; frac "0.000000"; conf_lo "1.000000"; conf_hi "1.000000"; cov "0.038682";
Scaffold2092	Cufflinks	exon	3004	3543	1000	+	.	gene_id "CUFF.4216"; transcript_id "CUFF.4216.1"; exon_number "1"; FPKM "1.0000000000"; frac "0.000000"; conf_lo "1.000000"; conf_hi "1.000000"; cov "0.038682";
Scaffold2092	Cufflinks	exon	3638	4023	1000	+	.	gene_id "CUFF.4216"; transcript_id "CUFF.4216.1"; exon_number "2"; FPKM "1.0000000000"; frac "0.000000"; conf_lo "1.000000"; conf_hi "1.000000"; cov "0.038682";
Scaffold2092	Cufflinks	exon	9257	10471	1000	+	.	gene_id "CUFF.4216"; transcript_id "CUFF.4216.1"; exon_number "3"; FPKM "1.0000000000"; frac "0.000000"; conf_lo "1.000000"; conf_hi "1.000000"; cov "0.038682";
Scaffold2096	Cufflinks	transcript	13205	13627	1000	+	.	gene_id "CUFF.4217"; transcript_id "CUFF.4217.1"; FPKM "1.0000000000"; frac "0.000000"; conf_lo "1.000000"; conf_hi "1.000000"; cov "0.009695";
Scaffold2096	Cufflinks	exon	13205	13354	1000	+	.	gene_id "CUFF.4217"; transcript_id "CUFF.4217.1"; exon_number "1"; FPKM "1.0000000000"; frac "0.000000"; conf_lo "1.000000"; conf_hi "1.000000"; cov "0.009695";
Scaffold2096	Cufflinks	exon	13430	13627	1000	+	.	gene_id "CUFF.4217"; transcript_id "CUFF.4217.1"; exon_number "2"; FPKM "1.0000000000"; frac "0.000000"; conf_lo "1.000000"; conf_hi "1.000000"; cov "0.009695";
Scaffold2096	Cufflinks	transcript	17366	18642	1000	+	.	gene_id "CUFF.4218"; transcript_id "CUFF.4218.1"; FPKM "1.0000000000"; frac "0.000000"; conf_lo "1.000000"; conf_hi "1.000000"; cov "0.031926";
Scaffold2096	Cufflinks	exon	17366	17763	1000	+	.	gene_id "CUFF.4218"; transcript_id "CUFF.4218.1"; exon_number "1"; FPKM "1.0000000000"; frac "0.000000"; conf_lo "1.000000"; conf_hi "1.000000"; cov "0.031926";
Scaffold2096	Cufflinks	exon	17833	18526	1000	+	.	gene_id "CUFF.4218"; transcript_id "CUFF.4218.1"; exon_number "2"; FPKM "1.0000000000"; frac "0.000000"; conf_lo "1.000000"; conf_hi "1.000000"; cov "0.031926";
Scaffold2096	Cufflinks	exon	18589	18642	1000	+	.	gene_id "CUFF.4218"; transcript_id "CUFF.4218.1"; exon_number "3"; FPKM "1.0000000000"; frac "0.000000"; conf_lo "1.000000"; conf_hi "1.000000"; cov "0.031926";
Scaffold2097	Cufflinks	transcript	4419	13668	1000	-	.	gene_id "CUFF.4219"; transcript_id "CUFF.4219.1"; FPKM "1.0000000000"; frac "0.000000"; conf_lo "1.000000"; conf_hi "1.000000"; cov "0.038873";
Scaffold2097	Cufflinks	exon	4419	5725	1000	-	.	gene_id "CUFF.4219"; transcript_id "CUFF.4219.1"; exon_number "1"; FPKM "1.0000000000"; frac "0.000000"; conf_lo "1.000000"; conf_hi "1.000000"; cov "0.038873";
Scaffold2097	Cufflinks	exon	13210	13668	1000	-	.	gene_id "CUFF.4219"; transcript_id "CUFF.4219.1"; exon_number "2"; FPKM "1.0000000000"; frac "0.000000"; conf_lo "1.000000"; conf_hi "1.000000"; cov "0.038873";
Scaffold2097	Cufflinks	transcript	4419	13668	1000	-	.	gene_id "CUFF.4219"; transcript_id "CUFF.4219.2"; FPKM "1.0000000000"; frac "0.000000"; conf_lo "1.000000"; conf_hi "1.000000"; cov "0.038873";
Scaffold2097	Cufflinks	exon	4419	5726	1000	-	.	gene_id "CUFF.4219"; transcript_id "CUFF.4219.2"; exon_number "1"; FPKM "1.0000000000"; frac "0.000000"; conf_lo "1.000000"; conf_hi "1.000000"; cov "0.038873";
Scaffold2097	Cufflinks	exon	13211	13668	1000	-	.	gene_id "CUFF.4219"; transcript_id "CUFF.4219.2"; exon_number "2"; FPKM "1.0000000000"; frac "0.000000"; conf_lo "1.000000"; conf_hi "1.000000"; cov "0.038873";
Scaffold2097	Cufflinks	transcript	8056	13851	1000	-	.	gene_id "CUFF.4219"; transcript_id "CUFF.4219.3"; FPKM "1.0000000000"; frac "0.000000"; conf_lo "1.000000"; conf_hi "1.000000"; cov "0.038873";
Scaffold2097	Cufflinks	exon	8056	8067	1000	-	.	gene_id "CUFF.4219"; transcript_id "CUFF.4219.3"; exon_number "1"; FPKM "1.0000000000"; frac "0.000000"; conf_lo "1.000000"; conf_hi "1.000000"; cov "0.038873";
Scaffold2097	Cufflinks	exon	13210	13851	1000	-	.	gene_id "CUFF.4219"; transcript_id "CUFF.4219.3"; exon_number "2"; FPKM "1.0000000000"; frac "0.000000"; conf_lo "1.000000"; conf_hi "1.000000"; cov "0.038873";
Scaffold2097	Cufflinks	transcript	13866	14762	1000	+	.	gene_id "CUFF.4220"; transcript_id "CUFF.4220.1"; FPKM "1.0000000000"; frac "0.000000"; conf_lo "1.000000"; conf_hi "1.000000"; cov "0.019891";
Scaffold2097	Cufflinks	exon	13866	13903	1000	+	.	gene_id "CUFF.4220"; transcript_id "CUFF.4220.1"; exon_number "1"; FPKM "1.0000000000"; frac "0.000000"; conf_lo "1.000000"; conf_hi "1.000000"; cov "0.019891";
Scaffold2097	Cufflinks	exon	14037	14762	1000	+	.	gene_id "CUFF.4220"; transcript_id "CUFF.4220.1"; exon_number "2"; FPKM "1.0000000000"; frac "0.000000"; conf_lo "1.000000"; conf_hi "1.000000"; cov "0.019891";
Scaffold2097	Cufflinks	transcript	20522	23190	1000	+	.	gene_id "CUFF.4221"; transcript_id "CUFF.4221.1"; FPKM "1.0000000000"; frac "0.000000"; conf_lo "1.000000"; conf_hi "1.000000"; cov "0.033751";
Scaffold2097	Cufflinks	exon	20522	20731	1000	+	.	gene_id "CUFF.4221"; transcript_id "CUFF.4221.1"; exon_number "1"; FPKM "1.0000000000"; frac "0.000000"; conf_lo "1.000000"; conf_hi "1.000000"; cov "0.033751";
Scaffold2097	Cufflinks	exon	20790	21704	1000	+	.	gene_id "CUFF.4221"; transcript_id "CUFF.4221.1"; exon_number "2"; FPKM "1.0000000000"; frac "0.000000"; conf_lo "1.000000"; conf_hi "1.000000"; cov "0.033751";
Scaffold2097	Cufflinks	exon	23040	23190	1000	+	.	gene_id "CUFF.4221"; transcript_id "CUFF.4221.1"; exon_number "3"; FPKM "1.0000000000"; frac "0.000000"; conf_lo "1.000000"; conf_hi "1.000000"; cov "0.033751";
Scaffold21	Cufflinks	transcript	12552	24158	1000	-	.	gene_id "CUFF.4222"; transcript_id "CUFF.4222.1"; FPKM "1.0000000000"; frac "0.000000"; conf_lo "1.000000"; conf_hi "1.000000"; cov "0.051769";
Scaffold21	Cufflinks	exon	12552	13449	1000	-	.	gene_id "CUFF.4222"; transcript_id "CUFF.4222.1"; exon_number "1"; FPKM "1.0000000000"; frac "0.000000"; conf_lo "1.000000"; conf_hi "1.000000"; cov "0.051769";
Scaffold21	Cufflinks	exon	18677	18873	1000	-	.	gene_id "CUFF.4222"; transcript_id "CUFF.4222.1"; exon_number "2"; FPKM "1.0000000000"; frac "0.000000"; conf_lo "1.000000"; conf_hi "1.000000"; cov "0.051769";
Scaffold21	Cufflinks	exon	19067	19203	1000	-	.	gene_id "CUFF.4222"; transcript_id "CUFF.4222.1"; exon_number "3"; FPKM "1.0000000000"; frac "0.000000"; conf_lo "1.000000"; conf_hi "1.000000"; cov "0.051769";
Scaffold21	Cufflinks	exon	23205	23384	1000	-	.	gene_id "CUFF.4222"; transcript_id "CUFF.4222.1"; exon_number "4"; FPKM "1.0000000000"; frac "0.000000"; conf_lo "1.000000"; conf_hi "1.000000"; cov "0.051769";
Scaffold21	Cufflinks	exon	23917	24158	1000	-	.	gene_id "CUFF.4222"; transcript_id "CUFF.4222.1"; exon_number "5"; FPKM "1.0000000000"; frac "0.000000"; conf_lo "1.000000"; conf_hi "1.000000"; cov "0.051769";
Scaffold21	Cufflinks	transcript	12552	45453	1000	-	.	gene_id "CUFF.4222"; transcript_id "CUFF.4222.2"; FPKM "1.0000000000"; frac "0.000000"; conf_lo "1.000000"; conf_hi "1.000000"; cov "0.051769";
Scaffold21	Cufflinks	exon	12552	13447	1000	-	.	gene_id "CUFF.4222"; transcript_id "CUFF.4222.2"; exon_number "1"; FPKM "1.0000000000"; frac "0.000000"; conf_lo "1.000000"; conf_hi "1.000000"; cov "0.051769";
Scaffold21	Cufflinks	exon	18675	18875	1000	-	.	gene_id "CUFF.4222"; transcript_id "CUFF.4222.2"; exon_number "2"; FPKM "1.0000000000"; frac "0.000000"; conf_lo "1.000000"; conf_hi "1.000000"; cov "0.051769";
Scaffold21	Cufflinks	exon	19069	19203	1000	-	.	gene_id "CUFF.4222"; transcript_id "CUFF.4222.2"; exon_number "3"; FPKM "1.0000000000"; frac "0.000000"; conf_lo "1.000000"; conf_hi "1.000000"; cov "0.051769";
Scaffold21	Cufflinks	exon	23205	23387	1000	-	.	gene_id "CUFF.4222"; transcript_id "CUFF.4222.2"; exon_number "4"; FPKM "1.0000000000"; frac "0.000000"; conf_lo "1.000000"; conf_hi "1.000000"; cov "0.051769";
Scaffold21	Cufflinks	exon	23920	24157	1000	-	.	gene_id "CUFF.4222"; transcript_id "CUFF.4222.2"; exon_number "5"; FPKM "1.0000000000"; frac "0.000000"; conf_lo "1.000000"; conf_hi "1.000000"; cov "0.051769";
Scaffold21	Cufflinks	exon	35653	35783	1000	-	.	gene_id "CUFF.4222"; transcript_id "CUFF.4222.2"; exon_number "6"; FPKM "1.0000000000"; frac "0.000000"; conf_lo "1.000000"; conf_hi "1.000000"; cov "0.051769";
Scaffold21	Cufflinks	exon	38499	39032	1000	-	.	gene_id "CUFF.4222"; transcript_id "CUFF.4222.2"; exon_number "7"; FPKM "1.0000000000"; frac "0.000000"; conf_lo "1.000000"; conf_hi "1.000000"; cov "0.051769";
Scaffold21	Cufflinks	exon	45365	45453	1000	-	.	gene_id "CUFF.4222"; transcript_id "CUFF.4222.2"; exon_number "8"; FPKM "1.0000000000"; frac "0.000000"; conf_lo "1.000000"; conf_hi "1.000000"; cov "0.051769";
Scaffold21	Cufflinks	transcript	12552	45453	1000	-	.	gene_id "CUFF.4222"; transcript_id "CUFF.4222.3"; FPKM "1.0000000000"; frac "0.000000"; conf_lo "1.000000"; conf_hi "1.000000"; cov "0.051769";
Scaffold21	Cufflinks	exon	12552	13447	1000	-	.	gene_id "CUFF.4222"; transcript_id "CUFF.4222.3"; exon_number "1"; FPKM "1.0000000000"; frac "0.000000"; conf_lo "1.000000"; conf_hi "1.000000"; cov "0.051769";
Scaffold21	Cufflinks	exon	18713	18873	1000	-	.	gene_id "CUFF.4222"; transcript_id "CUFF.4222.3"; exon_number "2"; FPKM "1.0000000000"; frac "0.000000"; conf_lo "1.000000"; conf_hi "1.000000"; cov "0.051769";
Scaffold21	Cufflinks	exon	19067	19203	1000	-	.	gene_id "CUFF.4222"; transcript_id "CUFF.4222.3"; exon_number "3"; FPKM "1.0000000000"; frac "0.000000"; conf_lo "1.000000"; conf_hi "1.000000"; cov "0.051769";
Scaffold21	Cufflinks	exon	23205	23384	1000	-	.	gene_id "CUFF.4222"; transcript_id "CUFF.4222.3"; exon_number "4"; FPKM "1.0000000000"; frac "0.000000"; conf_lo "1.000000"; conf_hi "1.000000"; cov "0.051769";
Scaffold21	Cufflinks	exon	23917	24157	1000	-	.	gene_id "CUFF.4222"; transcript_id "CUFF.4222.3"; exon_number "5"; FPKM "1.0000000000"; frac "0.000000"; conf_lo "1.000000"; conf_hi "1.000000"; cov "0.051769";
Scaffold21	Cufflinks	exon	35653	35783	1000	-	.	gene_id "CUFF.4222"; transcript_id "CUFF.4222.3"; exon_number "6"; FPKM "1.0000000000"; frac "0.000000"; conf_lo "1.000000"; conf_hi "1.000000"; cov "0.051769";
Scaffold21	Cufflinks	exon	38499	39033	1000	-	.	gene_id "CUFF.4222"; transcript_id "CUFF.4222.3"; exon_number "7"; FPKM "1.0000000000"; frac "0.000000"; conf_lo "1.000000"; conf_hi "1.000000"; cov "0.051769";
Scaffold21	Cufflinks	exon	45365	45453	1000	-	.	gene_id "CUFF.4222"; transcript_id "CUFF.4222.3"; exon_number "8"; FPKM "1.0000000000"; frac "0.000000"; conf_lo "1.000000"; conf_hi "1.000000"; cov "0.051769";
Scaffold21	Cufflinks	transcript	12552	24397	1000	-	.	gene_id "CUFF.4222"; transcript_id "CUFF.4222.4"; FPKM "1.0000000000"; frac "0.000000"; conf_lo "1.000000"; conf_hi "1.000000"; cov "0.051769";
Scaffold21	Cufflinks	exon	12552	13447	1000	-	.	gene_id "CUFF.4222"; transcript_id "CUFF.4222.4"; exon_number "1"; FPKM "1.0000000000"; frac "0.000000"; conf_lo "1.000000"; conf_hi "1.000000"; cov "0.051769";
Scaffold21	Cufflinks	exon	18675	18873	1000	-	.	gene_id "CUFF.4222"; transcript_id "CUFF.4222.4"; exon_number "2"; FPKM "1.0000000000"; frac "0.000000"; conf_lo "1.000000"; conf_hi "1.000000"; cov "0.051769";
Scaffold21	Cufflinks	exon	19067	19203	1000	-	.	gene_id "CUFF.4222"; transcript_id "CUFF.4222.4"; exon_number "3"; FPKM "1.0000000000"; frac "0.000000"; conf_lo "1.000000"; conf_hi "1.000000"; cov "0.051769";
Scaffold21	Cufflinks	exon	23205	23384	1000	-	.	gene_id "CUFF.4222"; transcript_id "CUFF.4222.4"; exon_number "4"; FPKM "1.0000000000"; frac "0.000000"; conf_lo "1.000000"; conf_hi "1.000000"; cov "0.051769";
Scaffold21	Cufflinks	exon	23917	24185	1000	-	.	gene_id "CUFF.4222"; transcript_id "CUFF.4222.4"; exon_number "5"; FPKM "1.0000000000"; frac "0.000000"; conf_lo "1.000000"; conf_hi "1.000000"; cov "0.051769";
Scaffold21	Cufflinks	exon	24385	24397	1000	-	.	gene_id "CUFF.4222"; transcript_id "CUFF.4222.4"; exon_number "6"; FPKM "1.0000000000"; frac "0.000000"; conf_lo "1.000000"; conf_hi "1.000000"; cov "0.051769";
Scaffold21	Cufflinks	transcript	82378	112787	1000	+	.	gene_id "CUFF.4223"; transcript_id "CUFF.4223.1"; FPKM "1.0000000000"; frac "0.000000"; conf_lo "1.000000"; conf_hi "1.000000"; cov "0.082017";
Scaffold21	Cufflinks	exon	82378	83085	1000	+	.	gene_id "CUFF.4223"; transcript_id "CUFF.4223.1"; exon_number "1"; FPKM "1.0000000000"; frac "0.000000"; conf_lo "1.000000"; conf_hi "1.000000"; cov "0.082017";
Scaffold21	Cufflinks	exon	90421	91159	1000	+	.	gene_id "CUFF.4223"; transcript_id "CUFF.4223.1"; exon_number "2"; FPKM "1.0000000000"; frac "0.000000"; conf_lo "1.000000"; conf_hi "1.000000"; cov "0.082017";
Scaffold21	Cufflinks	exon	96162	97037	1000	+	.	gene_id "CUFF.4223"; transcript_id "CUFF.4223.1"; exon_number "3"; FPKM "1.0000000000"; frac "0.000000"; conf_lo "1.000000"; conf_hi "1.000000"; cov "0.082017";
Scaffold21	Cufflinks	exon	101666	102236	1000	+	.	gene_id "CUFF.4223"; transcript_id "CUFF.4223.1"; exon_number "4"; FPKM "1.0000000000"; frac "0.000000"; conf_lo "1.000000"; conf_hi "1.000000"; cov "0.082017";
Scaffold21	Cufflinks	exon	107032	107895	1000	+	.	gene_id "CUFF.4223"; transcript_id "CUFF.4223.1"; exon_number "5"; FPKM "1.0000000000"; frac "0.000000"; conf_lo "1.000000"; conf_hi "1.000000"; cov "0.082017";
Scaffold21	Cufflinks	exon	107960	108226	1000	+	.	gene_id "CUFF.4223"; transcript_id "CUFF.4223.1"; exon_number "6"; FPKM "1.0000000000"; frac "0.000000"; conf_lo "1.000000"; conf_hi "1.000000"; cov "0.082017";
Scaffold21	Cufflinks	exon	108299	108441	1000	+	.	gene_id "CUFF.4223"; transcript_id "CUFF.4223.1"; exon_number "7"; FPKM "1.0000000000"; frac "0.000000"; conf_lo "1.000000"; conf_hi "1.000000"; cov "0.082017";
Scaffold21	Cufflinks	exon	111880	112787	1000	+	.	gene_id "CUFF.4223"; transcript_id "CUFF.4223.1"; exon_number "8"; FPKM "1.0000000000"; frac "0.000000"; conf_lo "1.000000"; conf_hi "1.000000"; cov "0.082017";
Scaffold21	Cufflinks	transcript	82378	112787	1000	+	.	gene_id "CUFF.4223"; transcript_id "CUFF.4223.2"; FPKM "1.0000000000"; frac "0.000000"; conf_lo "1.000000"; conf_hi "1.000000"; cov "0.082017";
Scaffold21	Cufflinks	exon	82378	83085	1000	+	.	gene_id "CUFF.4223"; transcript_id "CUFF.4223.2"; exon_number "1"; FPKM "1.0000000000"; frac "0.000000"; conf_lo "1.000000"; conf_hi "1.000000"; cov "0.082017";
Scaffold21	Cufflinks	exon	90421	91159	1000	+	.	gene_id "CUFF.4223"; transcript_id "CUFF.4223.2"; exon_number "2"; FPKM "1.0000000000"; frac "0.000000"; conf_lo "1.000000"; conf_hi "1.000000"; cov "0.082017";
Scaffold21	Cufflinks	exon	96162	97037	1000	+	.	gene_id "CUFF.4223"; transcript_id "CUFF.4223.2"; exon_number "3"; FPKM "1.0000000000"; frac "0.000000"; conf_lo "1.000000"; conf_hi "1.000000"; cov "0.082017";
Scaffold21	Cufflinks	exon	101666	102237	1000	+	.	gene_id "CUFF.4223"; transcript_id "CUFF.4223.2"; exon_number "4"; FPKM "1.0000000000"; frac "0.000000"; conf_lo "1.000000"; conf_hi "1.000000"; cov "0.082017";
Scaffold21	Cufflinks	exon	107033	107895	1000	+	.	gene_id "CUFF.4223"; transcript_id "CUFF.4223.2"; exon_number "5"; FPKM "1.0000000000"; frac "0.000000"; conf_lo "1.000000"; conf_hi "1.000000"; cov "0.082017";
Scaffold21	Cufflinks	exon	107960	108226	1000	+	.	gene_id "CUFF.4223"; transcript_id "CUFF.4223.2"; exon_number "6"; FPKM "1.0000000000"; frac "0.000000"; conf_lo "1.000000"; conf_hi "1.000000"; cov "0.082017";
Scaffold21	Cufflinks	exon	108299	108441	1000	+	.	gene_id "CUFF.4223"; transcript_id "CUFF.4223.2"; exon_number "7"; FPKM "1.0000000000"; frac "0.000000"; conf_lo "1.000000"; conf_hi "1.000000"; cov "0.082017";
Scaffold21	Cufflinks	exon	111880	112787	1000	+	.	gene_id "CUFF.4223"; transcript_id "CUFF.4223.2"; exon_number "8"; FPKM "1.0000000000"; frac "0.000000"; conf_lo "1.000000"; conf_hi "1.000000"; cov "0.082017";
Scaffold21	Cufflinks	transcript	112760	113473	1000	-	.	gene_id "CUFF.4224"; transcript_id "CUFF.4224.1"; FPKM "1.0000000000"; frac "0.000000"; conf_lo "1.000000"; conf_hi "1.000000"; cov "0.082017";
Scaffold21	Cufflinks	exon	112760	113213	1000	-	.	gene_id "CUFF.4224"; transcript_id "CUFF.4224.1"; exon_number "1"; FPKM "1.0000000000"; frac "0.000000"; conf_lo "1.000000"; conf_hi "1.000000"; cov "0.082017";
Scaffold21	Cufflinks	exon	113282	113473	1000	-	.	gene_id "CUFF.4224"; transcript_id "CUFF.4224.1"; exon_number "2"; FPKM "1.0000000000"; frac "0.000000"; conf_lo "1.000000"; conf_hi "1.000000"; cov "0.082017";
Scaffold21	Cufflinks	transcript	117786	137804	1000	-	.	gene_id "CUFF.4225"; transcript_id "CUFF.4225.1"; FPKM "1.0000000000"; frac "0.000000"; conf_lo "1.000000"; conf_hi "1.000000"; cov "0.113860";
Scaffold21	Cufflinks	exon	117786	118487	1000	-	.	gene_id "CUFF.4225"; transcript_id "CUFF.4225.1"; exon_number "1"; FPKM "1.0000000000"; frac "0.000000"; conf_lo "1.000000"; conf_hi "1.000000"; cov "0.113860";
Scaffold21	Cufflinks	exon	123169	123732	1000	-	.	gene_id "CUFF.4225"; transcript_id "CUFF.4225.1"; exon_number "2"; FPKM "1.0000000000"; frac "0.000000"; conf_lo "1.000000"; conf_hi "1.000000"; cov "0.113860";
Scaffold21	Cufflinks	exon	125954	126192	1000	-	.	gene_id "CUFF.4225"; transcript_id "CUFF.4225.1"; exon_number "3"; FPKM "1.0000000000"; frac "0.000000"; conf_lo "1.000000"; conf_hi "1.000000"; cov "0.113860";
Scaffold21	Cufflinks	exon	126518	126883	1000	-	.	gene_id "CUFF.4225"; transcript_id "CUFF.4225.1"; exon_number "4"; FPKM "1.0000000000"; frac "0.000000"; conf_lo "1.000000"; conf_hi "1.000000"; cov "0.113860";
Scaffold21	Cufflinks	exon	130168	130497	1000	-	.	gene_id "CUFF.4225"; transcript_id "CUFF.4225.1"; exon_number "5"; FPKM "1.0000000000"; frac "0.000000"; conf_lo "1.000000"; conf_hi "1.000000"; cov "0.113860";
Scaffold21	Cufflinks	exon	130691	130838	1000	-	.	gene_id "CUFF.4225"; transcript_id "CUFF.4225.1"; exon_number "6"; FPKM "1.0000000000"; frac "0.000000"; conf_lo "1.000000"; conf_hi "1.000000"; cov "0.113860";
Scaffold21	Cufflinks	exon	136005	137450	1000	-	.	gene_id "CUFF.4225"; transcript_id "CUFF.4225.1"; exon_number "7"; FPKM "1.0000000000"; frac "0.000000"; conf_lo "1.000000"; conf_hi "1.000000"; cov "0.113860";
Scaffold21	Cufflinks	exon	137515	137804	1000	-	.	gene_id "CUFF.4225"; transcript_id "CUFF.4225.1"; exon_number "8"; FPKM "1.0000000000"; frac "0.000000"; conf_lo "1.000000"; conf_hi "1.000000"; cov "0.113860";
Scaffold21	Cufflinks	transcript	117786	137802	1000	-	.	gene_id "CUFF.4225"; transcript_id "CUFF.4225.2"; FPKM "1.0000000000"; frac "0.000000"; conf_lo "1.000000"; conf_hi "1.000000"; cov "0.113860";
Scaffold21	Cufflinks	exon	117786	118487	1000	-	.	gene_id "CUFF.4225"; transcript_id "CUFF.4225.2"; exon_number "1"; FPKM "1.0000000000"; frac "0.000000"; conf_lo "1.000000"; conf_hi "1.000000"; cov "0.113860";
Scaffold21	Cufflinks	exon	123169	123732	1000	-	.	gene_id "CUFF.4225"; transcript_id "CUFF.4225.2"; exon_number "2"; FPKM "1.0000000000"; frac "0.000000"; conf_lo "1.000000"; conf_hi "1.000000"; cov "0.113860";
Scaffold21	Cufflinks	exon	125954	126192	1000	-	.	gene_id "CUFF.4225"; transcript_id "CUFF.4225.2"; exon_number "3"; FPKM "1.0000000000"; frac "0.000000"; conf_lo "1.000000"; conf_hi "1.000000"; cov "0.113860";
Scaffold21	Cufflinks	exon	126518	126883	1000	-	.	gene_id "CUFF.4225"; transcript_id "CUFF.4225.2"; exon_number "4"; FPKM "1.0000000000"; frac "0.000000"; conf_lo "1.000000"; conf_hi "1.000000"; cov "0.113860";
Scaffold21	Cufflinks	exon	130168	130497	1000	-	.	gene_id "CUFF.4225"; transcript_id "CUFF.4225.2"; exon_number "5"; FPKM "1.0000000000"; frac "0.000000"; conf_lo "1.000000"; conf_hi "1.000000"; cov "0.113860";
Scaffold21	Cufflinks	exon	135775	135922	1000	-	.	gene_id "CUFF.4225"; transcript_id "CUFF.4225.2"; exon_number "6"; FPKM "1.0000000000"; frac "0.000000"; conf_lo "1.000000"; conf_hi "1.000000"; cov "0.113860";
Scaffold21	Cufflinks	exon	136005	137802	1000	-	.	gene_id "CUFF.4225"; transcript_id "CUFF.4225.2"; exon_number "7"; FPKM "1.0000000000"; frac "0.000000"; conf_lo "1.000000"; conf_hi "1.000000"; cov "0.113860";
Scaffold21	Cufflinks	transcript	117786	137802	1000	-	.	gene_id "CUFF.4225"; transcript_id "CUFF.4225.3"; FPKM "1.0000000000"; frac "0.000000"; conf_lo "1.000000"; conf_hi "1.000000"; cov "0.113860";
Scaffold21	Cufflinks	exon	117786	118491	1000	-	.	gene_id "CUFF.4225"; transcript_id "CUFF.4225.3"; exon_number "1"; FPKM "1.0000000000"; frac "0.000000"; conf_lo "1.000000"; conf_hi "1.000000"; cov "0.113860";
Scaffold21	Cufflinks	exon	123173	123732	1000	-	.	gene_id "CUFF.4225"; transcript_id "CUFF.4225.3"; exon_number "2"; FPKM "1.0000000000"; frac "0.000000"; conf_lo "1.000000"; conf_hi "1.000000"; cov "0.113860";
Scaffold21	Cufflinks	exon	125954	126192	1000	-	.	gene_id "CUFF.4225"; transcript_id "CUFF.4225.3"; exon_number "3"; FPKM "1.0000000000"; frac "0.000000"; conf_lo "1.000000"; conf_hi "1.000000"; cov "0.113860";
Scaffold21	Cufflinks	exon	126518	126883	1000	-	.	gene_id "CUFF.4225"; transcript_id "CUFF.4225.3"; exon_number "4"; FPKM "1.0000000000"; frac "0.000000"; conf_lo "1.000000"; conf_hi "1.000000"; cov "0.113860";
Scaffold21	Cufflinks	exon	130168	130497	1000	-	.	gene_id "CUFF.4225"; transcript_id "CUFF.4225.3"; exon_number "5"; FPKM "1.0000000000"; frac "0.000000"; conf_lo "1.000000"; conf_hi "1.000000"; cov "0.113860";
Scaffold21	Cufflinks	exon	130691	130838	1000	-	.	gene_id "CUFF.4225"; transcript_id "CUFF.4225.3"; exon_number "6"; FPKM "1.0000000000"; frac "0.000000"; conf_lo "1.000000"; conf_hi "1.000000"; cov "0.113860";
Scaffold21	Cufflinks	exon	136005	137802	1000	-	.	gene_id "CUFF.4225"; transcript_id "CUFF.4225.3"; exon_number "7"; FPKM "1.0000000000"; frac "0.000000"; conf_lo "1.000000"; conf_hi "1.000000"; cov "0.113860";
Scaffold21	Cufflinks	transcript	137872	139554	1000	+	.	gene_id "CUFF.4226"; transcript_id "CUFF.4226.1"; FPKM "1.0000000000"; frac "0.000000"; conf_lo "1.000000"; conf_hi "1.000000"; cov "0.041593";
Scaffold21	Cufflinks	exon	137872	138046	1000	+	.	gene_id "CUFF.4226"; transcript_id "CUFF.4226.1"; exon_number "1"; FPKM "1.0000000000"; frac "0.000000"; conf_lo "1.000000"; conf_hi "1.000000"; cov "0.041593";
Scaffold21	Cufflinks	exon	138107	139325	1000	+	.	gene_id "CUFF.4226"; transcript_id "CUFF.4226.1"; exon_number "2"; FPKM "1.0000000000"; frac "0.000000"; conf_lo "1.000000"; conf_hi "1.000000"; cov "0.041593";
Scaffold21	Cufflinks	exon	139397	139554	1000	+	.	gene_id "CUFF.4226"; transcript_id "CUFF.4226.1"; exon_number "3"; FPKM "1.0000000000"; frac "0.000000"; conf_lo "1.000000"; conf_hi "1.000000"; cov "0.041593";
Scaffold21	Cufflinks	transcript	137913	139554	1000	+	.	gene_id "CUFF.4226"; transcript_id "CUFF.4226.2"; FPKM "1.0000000000"; frac "0.000000"; conf_lo "1.000000"; conf_hi "1.000000"; cov "0.041593";
Scaffold21	Cufflinks	exon	137913	138050	1000	+	.	gene_id "CUFF.4226"; transcript_id "CUFF.4226.2"; exon_number "1"; FPKM "1.0000000000"; frac "0.000000"; conf_lo "1.000000"; conf_hi "1.000000"; cov "0.041593";
Scaffold21	Cufflinks	exon	138111	139325	1000	+	.	gene_id "CUFF.4226"; transcript_id "CUFF.4226.2"; exon_number "2"; FPKM "1.0000000000"; frac "0.000000"; conf_lo "1.000000"; conf_hi "1.000000"; cov "0.041593";
Scaffold21	Cufflinks	exon	139397	139554	1000	+	.	gene_id "CUFF.4226"; transcript_id "CUFF.4226.2"; exon_number "3"; FPKM "1.0000000000"; frac "0.000000"; conf_lo "1.000000"; conf_hi "1.000000"; cov "0.041593";
Scaffold21	Cufflinks	transcript	142694	149443	1000	-	.	gene_id "CUFF.4227"; transcript_id "CUFF.4227.1"; FPKM "1.0000000000"; frac "0.000000"; conf_lo "1.000000"; conf_hi "1.000000"; cov "0.057877";
Scaffold21	Cufflinks	exon	142694	143215	1000	-	.	gene_id "CUFF.4227"; transcript_id "CUFF.4227.1"; exon_number "1"; FPKM "1.0000000000"; frac "0.000000"; conf_lo "1.000000"; conf_hi "1.000000"; cov "0.057877";
Scaffold21	Cufflinks	exon	143276	143351	1000	-	.	gene_id "CUFF.4227"; transcript_id "CUFF.4227.1"; exon_number "2"; FPKM "1.0000000000"; frac "0.000000"; conf_lo "1.000000"; conf_hi "1.000000"; cov "0.057877";
Scaffold21	Cufflinks	exon	143419	143713	1000	-	.	gene_id "CUFF.4227"; transcript_id "CUFF.4227.1"; exon_number "3"; FPKM "1.0000000000"; frac "0.000000"; conf_lo "1.000000"; conf_hi "1.000000"; cov "0.057877";
Scaffold21	Cufflinks	exon	143770	144190	1000	-	.	gene_id "CUFF.4227"; transcript_id "CUFF.4227.1"; exon_number "4"; FPKM "1.0000000000"; frac "0.000000"; conf_lo "1.000000"; conf_hi "1.000000"; cov "0.057877";
Scaffold21	Cufflinks	exon	144512	144665	1000	-	.	gene_id "CUFF.4227"; transcript_id "CUFF.4227.1"; exon_number "5"; FPKM "1.0000000000"; frac "0.000000"; conf_lo "1.000000"; conf_hi "1.000000"; cov "0.057877";
Scaffold21	Cufflinks	exon	148184	149195	1000	-	.	gene_id "CUFF.4227"; transcript_id "CUFF.4227.1"; exon_number "6"; FPKM "1.0000000000"; frac "0.000000"; conf_lo "1.000000"; conf_hi "1.000000"; cov "0.057877";
Scaffold21	Cufflinks	exon	149262	149443	1000	-	.	gene_id "CUFF.4227"; transcript_id "CUFF.4227.1"; exon_number "7"; FPKM "1.0000000000"; frac "0.000000"; conf_lo "1.000000"; conf_hi "1.000000"; cov "0.057877";
Scaffold21	Cufflinks	transcript	159767	162025	1000	-	.	gene_id "CUFF.4228"; transcript_id "CUFF.4228.1"; FPKM "1.0000000000"; frac "0.000000"; conf_lo "1.000000"; conf_hi "1.000000"; cov "0.062933";
Scaffold21	Cufflinks	exon	159767	162025	1000	-	.	gene_id "CUFF.4228"; transcript_id "CUFF.4228.1"; exon_number "1"; FPKM "1.0000000000"; frac "0.000000"; conf_lo "1.000000"; conf_hi "1.000000"; cov "0.062933";
Scaffold21	Cufflinks	transcript	164293	172078	1000	-	.	gene_id "CUFF.4229"; transcript_id "CUFF.4229.1"; FPKM "1.0000000000"; frac "0.000000"; conf_lo "1.000000"; conf_hi "1.000000"; cov "0.027107";
Scaffold21	Cufflinks	exon	164293	165969	1000	-	.	gene_id "CUFF.4229"; transcript_id "CUFF.4229.1"; exon_number "1"; FPKM "1.0000000000"; frac "0.000000"; conf_lo "1.000000"; conf_hi "1.000000"; cov "0.027107";
Scaffold21	Cufflinks	exon	172074	172078	1000	-	.	gene_id "CUFF.4229"; transcript_id "CUFF.4229.1"; exon_number "2"; FPKM "1.0000000000"; frac "0.000000"; conf_lo "1.000000"; conf_hi "1.000000"; cov "0.027107";
Scaffold21	Cufflinks	transcript	218910	239176	1000	-	.	gene_id "CUFF.4230"; transcript_id "CUFF.4230.1"; FPKM "1.0000000000"; frac "0.000000"; conf_lo "1.000000"; conf_hi "1.000000"; cov "0.047750";
Scaffold21	Cufflinks	exon	218910	219069	1000	-	.	gene_id "CUFF.4230"; transcript_id "CUFF.4230.1"; exon_number "1"; FPKM "1.0000000000"; frac "0.000000"; conf_lo "1.000000"; conf_hi "1.000000"; cov "0.047750";
Scaffold21	Cufflinks	exon	219193	219321	1000	-	.	gene_id "CUFF.4230"; transcript_id "CUFF.4230.1"; exon_number "2"; FPKM "1.0000000000"; frac "0.000000"; conf_lo "1.000000"; conf_hi "1.000000"; cov "0.047750";
Scaffold21	Cufflinks	exon	232619	233800	1000	-	.	gene_id "CUFF.4230"; transcript_id "CUFF.4230.1"; exon_number "3"; FPKM "1.0000000000"; frac "0.000000"; conf_lo "1.000000"; conf_hi "1.000000"; cov "0.047750";
Scaffold21	Cufflinks	exon	238934	239176	1000	-	.	gene_id "CUFF.4230"; transcript_id "CUFF.4230.1"; exon_number "4"; FPKM "1.0000000000"; frac "0.000000"; conf_lo "1.000000"; conf_hi "1.000000"; cov "0.047750";
Scaffold21	Cufflinks	transcript	249591	278245	1000	-	.	gene_id "CUFF.4231"; transcript_id "CUFF.4231.1"; FPKM "1.0000000000"; frac "0.000000"; conf_lo "1.000000"; conf_hi "1.000000"; cov "0.046037";
Scaffold21	Cufflinks	exon	249591	251345	1000	-	.	gene_id "CUFF.4231"; transcript_id "CUFF.4231.1"; exon_number "1"; FPKM "1.0000000000"; frac "0.000000"; conf_lo "1.000000"; conf_hi "1.000000"; cov "0.046037";
Scaffold21	Cufflinks	exon	256437	256939	1000	-	.	gene_id "CUFF.4231"; transcript_id "CUFF.4231.1"; exon_number "2"; FPKM "1.0000000000"; frac "0.000000"; conf_lo "1.000000"; conf_hi "1.000000"; cov "0.046037";
Scaffold21	Cufflinks	exon	257006	257078	1000	-	.	gene_id "CUFF.4231"; transcript_id "CUFF.4231.1"; exon_number "3"; FPKM "1.0000000000"; frac "0.000000"; conf_lo "1.000000"; conf_hi "1.000000"; cov "0.046037";
Scaffold21	Cufflinks	exon	263072	263204	1000	-	.	gene_id "CUFF.4231"; transcript_id "CUFF.4231.1"; exon_number "4"; FPKM "1.0000000000"; frac "0.000000"; conf_lo "1.000000"; conf_hi "1.000000"; cov "0.046037";
Scaffold21	Cufflinks	exon	278110	278245	1000	-	.	gene_id "CUFF.4231"; transcript_id "CUFF.4231.1"; exon_number "5"; FPKM "1.0000000000"; frac "0.000000"; conf_lo "1.000000"; conf_hi "1.000000"; cov "0.046037";
Scaffold21	Cufflinks	transcript	278567	294099	1000	+	.	gene_id "CUFF.4232"; transcript_id "CUFF.4232.1"; FPKM "1.0000000000"; frac "0.000000"; conf_lo "1.000000"; conf_hi "1.000000"; cov "0.021879";
Scaffold21	Cufflinks	exon	278567	278652	1000	+	.	gene_id "CUFF.4232"; transcript_id "CUFF.4232.1"; exon_number "1"; FPKM "1.0000000000"; frac "0.000000"; conf_lo "1.000000"; conf_hi "1.000000"; cov "0.021879";
Scaffold21	Cufflinks	exon	287034	287167	1000	+	.	gene_id "CUFF.4232"; transcript_id "CUFF.4232.1"; exon_number "2"; FPKM "1.0000000000"; frac "0.000000"; conf_lo "1.000000"; conf_hi "1.000000"; cov "0.021879";
Scaffold21	Cufflinks	exon	287600	287752	1000	+	.	gene_id "CUFF.4232"; transcript_id "CUFF.4232.1"; exon_number "3"; FPKM "1.0000000000"; frac "0.000000"; conf_lo "1.000000"; conf_hi "1.000000"; cov "0.021879";
Scaffold21	Cufflinks	exon	293522	293740	1000	+	.	gene_id "CUFF.4232"; transcript_id "CUFF.4232.1"; exon_number "4"; FPKM "1.0000000000"; frac "0.000000"; conf_lo "1.000000"; conf_hi "1.000000"; cov "0.021879";
Scaffold21	Cufflinks	exon	293803	294099	1000	+	.	gene_id "CUFF.4232"; transcript_id "CUFF.4232.1"; exon_number "5"; FPKM "1.0000000000"; frac "0.000000"; conf_lo "1.000000"; conf_hi "1.000000"; cov "0.021879";
Scaffold21	Cufflinks	transcript	284372	303104	1000	+	.	gene_id "CUFF.4232"; transcript_id "CUFF.4232.2"; FPKM "1.0000000000"; frac "0.000000"; conf_lo "1.000000"; conf_hi "1.000000"; cov "0.021879";
Scaffold21	Cufflinks	exon	284372	284377	1000	+	.	gene_id "CUFF.4232"; transcript_id "CUFF.4232.2"; exon_number "1"; FPKM "1.0000000000"; frac "0.000000"; conf_lo "1.000000"; conf_hi "1.000000"; cov "0.021879";
Scaffold21	Cufflinks	exon	287600	287752	1000	+	.	gene_id "CUFF.4232"; transcript_id "CUFF.4232.2"; exon_number "2"; FPKM "1.0000000000"; frac "0.000000"; conf_lo "1.000000"; conf_hi "1.000000"; cov "0.021879";
Scaffold21	Cufflinks	exon	293522	293740	1000	+	.	gene_id "CUFF.4232"; transcript_id "CUFF.4232.2"; exon_number "3"; FPKM "1.0000000000"; frac "0.000000"; conf_lo "1.000000"; conf_hi "1.000000"; cov "0.021879";
Scaffold21	Cufflinks	exon	293803	294088	1000	+	.	gene_id "CUFF.4232"; transcript_id "CUFF.4232.2"; exon_number "4"; FPKM "1.0000000000"; frac "0.000000"; conf_lo "1.000000"; conf_hi "1.000000"; cov "0.021879";
Scaffold21	Cufflinks	exon	303082	303104	1000	+	.	gene_id "CUFF.4232"; transcript_id "CUFF.4232.2"; exon_number "5"; FPKM "1.0000000000"; frac "0.000000"; conf_lo "1.000000"; conf_hi "1.000000"; cov "0.021879";
Scaffold21	Cufflinks	transcript	303155	307496	1000	+	.	gene_id "CUFF.4233"; transcript_id "CUFF.4233.1"; FPKM "1.0000000000"; frac "0.000000"; conf_lo "1.000000"; conf_hi "1.000000"; cov "0.038780";
Scaffold21	Cufflinks	exon	303155	303567	1000	+	.	gene_id "CUFF.4233"; transcript_id "CUFF.4233.1"; exon_number "1"; FPKM "1.0000000000"; frac "0.000000"; conf_lo "1.000000"; conf_hi "1.000000"; cov "0.038780";
Scaffold21	Cufflinks	exon	306375	306563	1000	+	.	gene_id "CUFF.4233"; transcript_id "CUFF.4233.1"; exon_number "2"; FPKM "1.0000000000"; frac "0.000000"; conf_lo "1.000000"; conf_hi "1.000000"; cov "0.038780";
Scaffold21	Cufflinks	exon	306623	307042	1000	+	.	gene_id "CUFF.4233"; transcript_id "CUFF.4233.1"; exon_number "3"; FPKM "1.0000000000"; frac "0.000000"; conf_lo "1.000000"; conf_hi "1.000000"; cov "0.038780";
Scaffold21	Cufflinks	exon	307104	307496	1000	+	.	gene_id "CUFF.4233"; transcript_id "CUFF.4233.1"; exon_number "4"; FPKM "1.0000000000"; frac "0.000000"; conf_lo "1.000000"; conf_hi "1.000000"; cov "0.038780";
Scaffold21	Cufflinks	transcript	309497	311095	1000	+	.	gene_id "CUFF.4234"; transcript_id "CUFF.4234.1"; FPKM "1.0000000000"; frac "0.000000"; conf_lo "1.000000"; conf_hi "1.000000"; cov "0.076217";
Scaffold21	Cufflinks	exon	309497	310238	1000	+	.	gene_id "CUFF.4234"; transcript_id "CUFF.4234.1"; exon_number "1"; FPKM "1.0000000000"; frac "0.000000"; conf_lo "1.000000"; conf_hi "1.000000"; cov "0.076217";
Scaffold21	Cufflinks	exon	310297	311095	1000	+	.	gene_id "CUFF.4234"; transcript_id "CUFF.4234.1"; exon_number "2"; FPKM "1.0000000000"; frac "0.000000"; conf_lo "1.000000"; conf_hi "1.000000"; cov "0.076217";
Scaffold21	Cufflinks	transcript	310989	336063	1000	-	.	gene_id "CUFF.4235"; transcript_id "CUFF.4235.1"; FPKM "1.0000000000"; frac "0.000000"; conf_lo "1.000000"; conf_hi "1.000000"; cov "0.076217";
Scaffold21	Cufflinks	exon	310989	311373	1000	-	.	gene_id "CUFF.4235"; transcript_id "CUFF.4235.1"; exon_number "1"; FPKM "1.0000000000"; frac "0.000000"; conf_lo "1.000000"; conf_hi "1.000000"; cov "0.076217";
Scaffold21	Cufflinks	exon	314430	314559	1000	-	.	gene_id "CUFF.4235"; transcript_id "CUFF.4235.1"; exon_number "2"; FPKM "1.0000000000"; frac "0.000000"; conf_lo "1.000000"; conf_hi "1.000000"; cov "0.076217";
Scaffold21	Cufflinks	exon	314623	314720	1000	-	.	gene_id "CUFF.4235"; transcript_id "CUFF.4235.1"; exon_number "3"; FPKM "1.0000000000"; frac "0.000000"; conf_lo "1.000000"; conf_hi "1.000000"; cov "0.076217";
Scaffold21	Cufflinks	exon	314783	315255	1000	-	.	gene_id "CUFF.4235"; transcript_id "CUFF.4235.1"; exon_number "4"; FPKM "1.0000000000"; frac "0.000000"; conf_lo "1.000000"; conf_hi "1.000000"; cov "0.076217";
Scaffold21	Cufflinks	exon	315379	315833	1000	-	.	gene_id "CUFF.4235"; transcript_id "CUFF.4235.1"; exon_number "5"; FPKM "1.0000000000"; frac "0.000000"; conf_lo "1.000000"; conf_hi "1.000000"; cov "0.076217";
Scaffold21	Cufflinks	exon	319274	319426	1000	-	.	gene_id "CUFF.4235"; transcript_id "CUFF.4235.1"; exon_number "6"; FPKM "1.0000000000"; frac "0.000000"; conf_lo "1.000000"; conf_hi "1.000000"; cov "0.076217";
Scaffold21	Cufflinks	exon	319547	320311	1000	-	.	gene_id "CUFF.4235"; transcript_id "CUFF.4235.1"; exon_number "7"; FPKM "1.0000000000"; frac "0.000000"; conf_lo "1.000000"; conf_hi "1.000000"; cov "0.076217";
Scaffold21	Cufflinks	exon	320644	320790	1000	-	.	gene_id "CUFF.4235"; transcript_id "CUFF.4235.1"; exon_number "8"; FPKM "1.0000000000"; frac "0.000000"; conf_lo "1.000000"; conf_hi "1.000000"; cov "0.076217";
Scaffold21	Cufflinks	exon	320853	322211	1000	-	.	gene_id "CUFF.4235"; transcript_id "CUFF.4235.1"; exon_number "9"; FPKM "1.0000000000"; frac "0.000000"; conf_lo "1.000000"; conf_hi "1.000000"; cov "0.076217";
Scaffold21	Cufflinks	exon	325635	325921	1000	-	.	gene_id "CUFF.4235"; transcript_id "CUFF.4235.1"; exon_number "10"; FPKM "1.0000000000"; frac "0.000000"; conf_lo "1.000000"; conf_hi "1.000000"; cov "0.076217";
Scaffold21	Cufflinks	exon	330271	330497	1000	-	.	gene_id "CUFF.4235"; transcript_id "CUFF.4235.1"; exon_number "11"; FPKM "1.0000000000"; frac "0.000000"; conf_lo "1.000000"; conf_hi "1.000000"; cov "0.076217";
Scaffold21	Cufflinks	exon	330571	330756	1000	-	.	gene_id "CUFF.4235"; transcript_id "CUFF.4235.1"; exon_number "12"; FPKM "1.0000000000"; frac "0.000000"; conf_lo "1.000000"; conf_hi "1.000000"; cov "0.076217";
Scaffold21	Cufflinks	exon	335996	336024	1000	-	.	gene_id "CUFF.4235"; transcript_id "CUFF.4235.1"; exon_number "13"; FPKM "1.0000000000"; frac "0.000000"; conf_lo "1.000000"; conf_hi "1.000000"; cov "0.076217";
Scaffold21	Cufflinks	exon	336045	336063	1000	-	.	gene_id "CUFF.4235"; transcript_id "CUFF.4235.1"; exon_number "14"; FPKM "1.0000000000"; frac "0.000000"; conf_lo "1.000000"; conf_hi "1.000000"; cov "0.076217";
Scaffold21	Cufflinks	transcript	310989	319730	1000	-	.	gene_id "CUFF.4235"; transcript_id "CUFF.4235.2"; FPKM "1.0000000000"; frac "0.000000"; conf_lo "1.000000"; conf_hi "1.000000"; cov "0.076217";
Scaffold21	Cufflinks	exon	310989	311373	1000	-	.	gene_id "CUFF.4235"; transcript_id "CUFF.4235.2"; exon_number "1"; FPKM "1.0000000000"; frac "0.000000"; conf_lo "1.000000"; conf_hi "1.000000"; cov "0.076217";
Scaffold21	Cufflinks	exon	314505	314559	1000	-	.	gene_id "CUFF.4235"; transcript_id "CUFF.4235.2"; exon_number "2"; FPKM "1.0000000000"; frac "0.000000"; conf_lo "1.000000"; conf_hi "1.000000"; cov "0.076217";
Scaffold21	Cufflinks	exon	314623	314720	1000	-	.	gene_id "CUFF.4235"; transcript_id "CUFF.4235.2"; exon_number "3"; FPKM "1.0000000000"; frac "0.000000"; conf_lo "1.000000"; conf_hi "1.000000"; cov "0.076217";
Scaffold21	Cufflinks	exon	314783	315255	1000	-	.	gene_id "CUFF.4235"; transcript_id "CUFF.4235.2"; exon_number "4"; FPKM "1.0000000000"; frac "0.000000"; conf_lo "1.000000"; conf_hi "1.000000"; cov "0.076217";
Scaffold21	Cufflinks	exon	315379	315833	1000	-	.	gene_id "CUFF.4235"; transcript_id "CUFF.4235.2"; exon_number "5"; FPKM "1.0000000000"; frac "0.000000"; conf_lo "1.000000"; conf_hi "1.000000"; cov "0.076217";
Scaffold21	Cufflinks	exon	319274	319426	1000	-	.	gene_id "CUFF.4235"; transcript_id "CUFF.4235.2"; exon_number "6"; FPKM "1.0000000000"; frac "0.000000"; conf_lo "1.000000"; conf_hi "1.000000"; cov "0.076217";
Scaffold21	Cufflinks	exon	319547	319730	1000	-	.	gene_id "CUFF.4235"; transcript_id "CUFF.4235.2"; exon_number "7"; FPKM "1.0000000000"; frac "0.000000"; conf_lo "1.000000"; conf_hi "1.000000"; cov "0.076217";
Scaffold21	Cufflinks	transcript	310989	325921	1000	-	.	gene_id "CUFF.4235"; transcript_id "CUFF.4235.3"; FPKM "1.0000000000"; frac "0.000000"; conf_lo "1.000000"; conf_hi "1.000000"; cov "0.076217";
Scaffold21	Cufflinks	exon	310989	311373	1000	-	.	gene_id "CUFF.4235"; transcript_id "CUFF.4235.3"; exon_number "1"; FPKM "1.0000000000"; frac "0.000000"; conf_lo "1.000000"; conf_hi "1.000000"; cov "0.076217";
Scaffold21	Cufflinks	exon	314505	314559	1000	-	.	gene_id "CUFF.4235"; transcript_id "CUFF.4235.3"; exon_number "2"; FPKM "1.0000000000"; frac "0.000000"; conf_lo "1.000000"; conf_hi "1.000000"; cov "0.076217";
Scaffold21	Cufflinks	exon	314623	314720	1000	-	.	gene_id "CUFF.4235"; transcript_id "CUFF.4235.3"; exon_number "3"; FPKM "1.0000000000"; frac "0.000000"; conf_lo "1.000000"; conf_hi "1.000000"; cov "0.076217";
Scaffold21	Cufflinks	exon	314783	315255	1000	-	.	gene_id "CUFF.4235"; transcript_id "CUFF.4235.3"; exon_number "4"; FPKM "1.0000000000"; frac "0.000000"; conf_lo "1.000000"; conf_hi "1.000000"; cov "0.076217";
Scaffold21	Cufflinks	exon	315379	315833	1000	-	.	gene_id "CUFF.4235"; transcript_id "CUFF.4235.3"; exon_number "5"; FPKM "1.0000000000"; frac "0.000000"; conf_lo "1.000000"; conf_hi "1.000000"; cov "0.076217";
Scaffold21	Cufflinks	exon	319274	319426	1000	-	.	gene_id "CUFF.4235"; transcript_id "CUFF.4235.3"; exon_number "6"; FPKM "1.0000000000"; frac "0.000000"; conf_lo "1.000000"; conf_hi "1.000000"; cov "0.076217";
Scaffold21	Cufflinks	exon	320644	320790	1000	-	.	gene_id "CUFF.4235"; transcript_id "CUFF.4235.3"; exon_number "7"; FPKM "1.0000000000"; frac "0.000000"; conf_lo "1.000000"; conf_hi "1.000000"; cov "0.076217";
Scaffold21	Cufflinks	exon	320853	322214	1000	-	.	gene_id "CUFF.4235"; transcript_id "CUFF.4235.3"; exon_number "8"; FPKM "1.0000000000"; frac "0.000000"; conf_lo "1.000000"; conf_hi "1.000000"; cov "0.076217";
Scaffold21	Cufflinks	exon	325635	325921	1000	-	.	gene_id "CUFF.4235"; transcript_id "CUFF.4235.3"; exon_number "9"; FPKM "1.0000000000"; frac "0.000000"; conf_lo "1.000000"; conf_hi "1.000000"; cov "0.076217";
Scaffold21	Cufflinks	transcript	319897	325921	1000	-	.	gene_id "CUFF.4235"; transcript_id "CUFF.4235.4"; FPKM "1.0000000000"; frac "0.000000"; conf_lo "1.000000"; conf_hi "1.000000"; cov "0.076217";
Scaffold21	Cufflinks	exon	319897	320311	1000	-	.	gene_id "CUFF.4235"; transcript_id "CUFF.4235.4"; exon_number "1"; FPKM "1.0000000000"; frac "0.000000"; conf_lo "1.000000"; conf_hi "1.000000"; cov "0.076217";
Scaffold21	Cufflinks	exon	320644	320790	1000	-	.	gene_id "CUFF.4235"; transcript_id "CUFF.4235.4"; exon_number "2"; FPKM "1.0000000000"; frac "0.000000"; conf_lo "1.000000"; conf_hi "1.000000"; cov "0.076217";
Scaffold21	Cufflinks	exon	320853	322214	1000	-	.	gene_id "CUFF.4235"; transcript_id "CUFF.4235.4"; exon_number "3"; FPKM "1.0000000000"; frac "0.000000"; conf_lo "1.000000"; conf_hi "1.000000"; cov "0.076217";
Scaffold21	Cufflinks	exon	325635	325921	1000	-	.	gene_id "CUFF.4235"; transcript_id "CUFF.4235.4"; exon_number "4"; FPKM "1.0000000000"; frac "0.000000"; conf_lo "1.000000"; conf_hi "1.000000"; cov "0.076217";
Scaffold21	Cufflinks	transcript	339420	344291	1000	-	.	gene_id "CUFF.4236"; transcript_id "CUFF.4236.1"; FPKM "1.0000000000"; frac "0.000000"; conf_lo "1.000000"; conf_hi "1.000000"; cov "0.005015";
Scaffold21	Cufflinks	exon	339420	339452	1000	-	.	gene_id "CUFF.4236"; transcript_id "CUFF.4236.1"; exon_number "1"; FPKM "1.0000000000"; frac "0.000000"; conf_lo "1.000000"; conf_hi "1.000000"; cov "0.005015";
Scaffold21	Cufflinks	exon	344145	344291	1000	-	.	gene_id "CUFF.4236"; transcript_id "CUFF.4236.1"; exon_number "2"; FPKM "1.0000000000"; frac "0.000000"; conf_lo "1.000000"; conf_hi "1.000000"; cov "0.005015";
Scaffold21	Cufflinks	transcript	406165	407823	1000	+	.	gene_id "CUFF.4237"; transcript_id "CUFF.4237.1"; FPKM "1.0000000000"; frac "0.000000"; conf_lo "1.000000"; conf_hi "1.000000"; cov "0.041245";
Scaffold21	Cufflinks	exon	406165	407457	1000	+	.	gene_id "CUFF.4237"; transcript_id "CUFF.4237.1"; exon_number "1"; FPKM "1.0000000000"; frac "0.000000"; conf_lo "1.000000"; conf_hi "1.000000"; cov "0.041245";
Scaffold21	Cufflinks	exon	407513	407823	1000	+	.	gene_id "CUFF.4237"; transcript_id "CUFF.4237.1"; exon_number "2"; FPKM "1.0000000000"; frac "0.000000"; conf_lo "1.000000"; conf_hi "1.000000"; cov "0.041245";
Scaffold21	Cufflinks	transcript	412441	419915	1000	+	.	gene_id "CUFF.4238"; transcript_id "CUFF.4238.1"; FPKM "1.0000000000"; frac "0.000000"; conf_lo "1.000000"; conf_hi "1.000000"; cov "0.032493";
Scaffold21	Cufflinks	exon	412441	413151	1000	+	.	gene_id "CUFF.4238"; transcript_id "CUFF.4238.1"; exon_number "1"; FPKM "1.0000000000"; frac "0.000000"; conf_lo "1.000000"; conf_hi "1.000000"; cov "0.032493";
Scaffold21	Cufflinks	exon	416717	416956	1000	+	.	gene_id "CUFF.4238"; transcript_id "CUFF.4238.1"; exon_number "2"; FPKM "1.0000000000"; frac "0.000000"; conf_lo "1.000000"; conf_hi "1.000000"; cov "0.032493";
Scaffold21	Cufflinks	exon	417017	417265	1000	+	.	gene_id "CUFF.4238"; transcript_id "CUFF.4238.1"; exon_number "3"; FPKM "1.0000000000"; frac "0.000000"; conf_lo "1.000000"; conf_hi "1.000000"; cov "0.032493";
Scaffold21	Cufflinks	exon	417332	417517	1000	+	.	gene_id "CUFF.4238"; transcript_id "CUFF.4238.1"; exon_number "4"; FPKM "1.0000000000"; frac "0.000000"; conf_lo "1.000000"; conf_hi "1.000000"; cov "0.032493";
Scaffold21	Cufflinks	exon	419890	419915	1000	+	.	gene_id "CUFF.4238"; transcript_id "CUFF.4238.1"; exon_number "5"; FPKM "1.0000000000"; frac "0.000000"; conf_lo "1.000000"; conf_hi "1.000000"; cov "0.032493";
Scaffold21	Cufflinks	transcript	416691	430746	1000	+	.	gene_id "CUFF.4238"; transcript_id "CUFF.4238.2"; FPKM "1.0000000000"; frac "0.000000"; conf_lo "1.000000"; conf_hi "1.000000"; cov "0.032493";
Scaffold21	Cufflinks	exon	416691	417265	1000	+	.	gene_id "CUFF.4238"; transcript_id "CUFF.4238.2"; exon_number "1"; FPKM "1.0000000000"; frac "0.000000"; conf_lo "1.000000"; conf_hi "1.000000"; cov "0.032493";
Scaffold21	Cufflinks	exon	417332	417519	1000	+	.	gene_id "CUFF.4238"; transcript_id "CUFF.4238.2"; exon_number "2"; FPKM "1.0000000000"; frac "0.000000"; conf_lo "1.000000"; conf_hi "1.000000"; cov "0.032493";
Scaffold21	Cufflinks	exon	428487	428652	1000	+	.	gene_id "CUFF.4238"; transcript_id "CUFF.4238.2"; exon_number "3"; FPKM "1.0000000000"; frac "0.000000"; conf_lo "1.000000"; conf_hi "1.000000"; cov "0.032493";
Scaffold21	Cufflinks	exon	428716	428943	1000	+	.	gene_id "CUFF.4238"; transcript_id "CUFF.4238.2"; exon_number "4"; FPKM "1.0000000000"; frac "0.000000"; conf_lo "1.000000"; conf_hi "1.000000"; cov "0.032493";
Scaffold21	Cufflinks	exon	430336	430746	1000	+	.	gene_id "CUFF.4238"; transcript_id "CUFF.4238.2"; exon_number "5"; FPKM "1.0000000000"; frac "0.000000"; conf_lo "1.000000"; conf_hi "1.000000"; cov "0.032493";
Scaffold21	Cufflinks	transcript	434715	446361	1000	-	.	gene_id "CUFF.4239"; transcript_id "CUFF.4239.1"; FPKM "1.0000000000"; frac "0.000000"; conf_lo "1.000000"; conf_hi "1.000000"; cov "0.178316";
Scaffold21	Cufflinks	exon	434715	436057	1000	-	.	gene_id "CUFF.4239"; transcript_id "CUFF.4239.1"; exon_number "1"; FPKM "1.0000000000"; frac "0.000000"; conf_lo "1.000000"; conf_hi "1.000000"; cov "0.178316";
Scaffold21	Cufflinks	exon	436120	439693	1000	-	.	gene_id "CUFF.4239"; transcript_id "CUFF.4239.1"; exon_number "2"; FPKM "1.0000000000"; frac "0.000000"; conf_lo "1.000000"; conf_hi "1.000000"; cov "0.178316";
Scaffold21	Cufflinks	exon	439764	440261	1000	-	.	gene_id "CUFF.4239"; transcript_id "CUFF.4239.1"; exon_number "3"; FPKM "1.0000000000"; frac "0.000000"; conf_lo "1.000000"; conf_hi "1.000000"; cov "0.178316";
Scaffold21	Cufflinks	exon	440321	441291	1000	-	.	gene_id "CUFF.4239"; transcript_id "CUFF.4239.1"; exon_number "4"; FPKM "1.0000000000"; frac "0.000000"; conf_lo "1.000000"; conf_hi "1.000000"; cov "0.178316";
Scaffold21	Cufflinks	exon	446323	446361	1000	-	.	gene_id "CUFF.4239"; transcript_id "CUFF.4239.1"; exon_number "5"; FPKM "1.0000000000"; frac "0.000000"; conf_lo "1.000000"; conf_hi "1.000000"; cov "0.178316";
Scaffold21	Cufflinks	transcript	434715	446841	1000	-	.	gene_id "CUFF.4239"; transcript_id "CUFF.4239.2"; FPKM "1.0000000000"; frac "0.000000"; conf_lo "1.000000"; conf_hi "1.000000"; cov "0.178316";
Scaffold21	Cufflinks	exon	434715	436057	1000	-	.	gene_id "CUFF.4239"; transcript_id "CUFF.4239.2"; exon_number "1"; FPKM "1.0000000000"; frac "0.000000"; conf_lo "1.000000"; conf_hi "1.000000"; cov "0.178316";
Scaffold21	Cufflinks	exon	436120	439693	1000	-	.	gene_id "CUFF.4239"; transcript_id "CUFF.4239.2"; exon_number "2"; FPKM "1.0000000000"; frac "0.000000"; conf_lo "1.000000"; conf_hi "1.000000"; cov "0.178316";
Scaffold21	Cufflinks	exon	439764	440260	1000	-	.	gene_id "CUFF.4239"; transcript_id "CUFF.4239.2"; exon_number "3"; FPKM "1.0000000000"; frac "0.000000"; conf_lo "1.000000"; conf_hi "1.000000"; cov "0.178316";
Scaffold21	Cufflinks	exon	440320	441291	1000	-	.	gene_id "CUFF.4239"; transcript_id "CUFF.4239.2"; exon_number "4"; FPKM "1.0000000000"; frac "0.000000"; conf_lo "1.000000"; conf_hi "1.000000"; cov "0.178316";
Scaffold21	Cufflinks	exon	446323	446371	1000	-	.	gene_id "CUFF.4239"; transcript_id "CUFF.4239.2"; exon_number "5"; FPKM "1.0000000000"; frac "0.000000"; conf_lo "1.000000"; conf_hi "1.000000"; cov "0.178316";
Scaffold21	Cufflinks	exon	446600	446841	1000	-	.	gene_id "CUFF.4239"; transcript_id "CUFF.4239.2"; exon_number "6"; FPKM "1.0000000000"; frac "0.000000"; conf_lo "1.000000"; conf_hi "1.000000"; cov "0.178316";
Scaffold21	Cufflinks	transcript	479373	486879	1000	+	.	gene_id "CUFF.4240"; transcript_id "CUFF.4240.1"; FPKM "1.0000000000"; frac "0.000000"; conf_lo "1.000000"; conf_hi "1.000000"; cov "0.080450";
Scaffold21	Cufflinks	exon	479373	479579	1000	+	.	gene_id "CUFF.4240"; transcript_id "CUFF.4240.1"; exon_number "1"; FPKM "1.0000000000"; frac "0.000000"; conf_lo "1.000000"; conf_hi "1.000000"; cov "0.080450";
Scaffold21	Cufflinks	exon	479645	479974	1000	+	.	gene_id "CUFF.4240"; transcript_id "CUFF.4240.1"; exon_number "2"; FPKM "1.0000000000"; frac "0.000000"; conf_lo "1.000000"; conf_hi "1.000000"; cov "0.080450";
Scaffold21	Cufflinks	exon	480046	481535	1000	+	.	gene_id "CUFF.4240"; transcript_id "CUFF.4240.1"; exon_number "3"; FPKM "1.0000000000"; frac "0.000000"; conf_lo "1.000000"; conf_hi "1.000000"; cov "0.080450";
Scaffold21	Cufflinks	exon	481593	481765	1000	+	.	gene_id "CUFF.4240"; transcript_id "CUFF.4240.1"; exon_number "4"; FPKM "1.0000000000"; frac "0.000000"; conf_lo "1.000000"; conf_hi "1.000000"; cov "0.080450";
Scaffold21	Cufflinks	exon	481831	484544	1000	+	.	gene_id "CUFF.4240"; transcript_id "CUFF.4240.1"; exon_number "5"; FPKM "1.0000000000"; frac "0.000000"; conf_lo "1.000000"; conf_hi "1.000000"; cov "0.080450";
Scaffold21	Cufflinks	exon	484609	484788	1000	+	.	gene_id "CUFF.4240"; transcript_id "CUFF.4240.1"; exon_number "6"; FPKM "1.0000000000"; frac "0.000000"; conf_lo "1.000000"; conf_hi "1.000000"; cov "0.080450";
Scaffold21	Cufflinks	exon	486832	486879	1000	+	.	gene_id "CUFF.4240"; transcript_id "CUFF.4240.1"; exon_number "7"; FPKM "1.0000000000"; frac "0.000000"; conf_lo "1.000000"; conf_hi "1.000000"; cov "0.080450";
Scaffold21	Cufflinks	transcript	486642	488143	1000	-	.	gene_id "CUFF.4241"; transcript_id "CUFF.4241.1"; FPKM "1.0000000000"; frac "0.000000"; conf_lo "1.000000"; conf_hi "1.000000"; cov "0.080450";
Scaffold21	Cufflinks	exon	486642	487369	1000	-	.	gene_id "CUFF.4241"; transcript_id "CUFF.4241.1"; exon_number "1"; FPKM "1.0000000000"; frac "0.000000"; conf_lo "1.000000"; conf_hi "1.000000"; cov "0.080450";
Scaffold21	Cufflinks	exon	487917	488143	1000	-	.	gene_id "CUFF.4241"; transcript_id "CUFF.4241.1"; exon_number "2"; FPKM "1.0000000000"; frac "0.000000"; conf_lo "1.000000"; conf_hi "1.000000"; cov "0.080450";
Scaffold21	Cufflinks	transcript	493351	494655	1000	+	.	gene_id "CUFF.4242"; transcript_id "CUFF.4242.1"; FPKM "1.0000000000"; frac "0.000000"; conf_lo "1.000000"; conf_hi "1.000000"; cov "0.036356";
Scaffold21	Cufflinks	exon	493351	494655	1000	+	.	gene_id "CUFF.4242"; transcript_id "CUFF.4242.1"; exon_number "1"; FPKM "1.0000000000"; frac "0.000000"; conf_lo "1.000000"; conf_hi "1.000000"; cov "0.036356";
Scaffold21	Cufflinks	transcript	499909	503075	1000	-	.	gene_id "CUFF.4243"; transcript_id "CUFF.4243.1"; FPKM "1.0000000000"; frac "0.000000"; conf_lo "1.000000"; conf_hi "1.000000"; cov "0.033723";
Scaffold21	Cufflinks	exon	499909	501209	1000	-	.	gene_id "CUFF.4243"; transcript_id "CUFF.4243.1"; exon_number "1"; FPKM "1.0000000000"; frac "0.000000"; conf_lo "1.000000"; conf_hi "1.000000"; cov "0.033723";
Scaffold21	Cufflinks	exon	502923	503075	1000	-	.	gene_id "CUFF.4243"; transcript_id "CUFF.4243.1"; exon_number "2"; FPKM "1.0000000000"; frac "0.000000"; conf_lo "1.000000"; conf_hi "1.000000"; cov "0.033723";
Scaffold21	Cufflinks	transcript	499909	503089	1000	-	.	gene_id "CUFF.4243"; transcript_id "CUFF.4243.2"; FPKM "1.0000000000"; frac "0.000000"; conf_lo "1.000000"; conf_hi "1.000000"; cov "0.033723";
Scaffold21	Cufflinks	exon	499909	501143	1000	-	.	gene_id "CUFF.4243"; transcript_id "CUFF.4243.2"; exon_number "1"; FPKM "1.0000000000"; frac "0.000000"; conf_lo "1.000000"; conf_hi "1.000000"; cov "0.033723";
Scaffold21	Cufflinks	exon	502923	503089	1000	-	.	gene_id "CUFF.4243"; transcript_id "CUFF.4243.2"; exon_number "2"; FPKM "1.0000000000"; frac "0.000000"; conf_lo "1.000000"; conf_hi "1.000000"; cov "0.033723";
Scaffold21	Cufflinks	transcript	504928	526663	1000	-	.	gene_id "CUFF.4244"; transcript_id "CUFF.4244.1"; FPKM "1.0000000000"; frac "0.000000"; conf_lo "1.000000"; conf_hi "1.000000"; cov "0.027785";
Scaffold21	Cufflinks	exon	504928	505069	1000	-	.	gene_id "CUFF.4244"; transcript_id "CUFF.4244.1"; exon_number "1"; FPKM "1.0000000000"; frac "0.000000"; conf_lo "1.000000"; conf_hi "1.000000"; cov "0.027785";
Scaffold21	Cufflinks	exon	505138	505567	1000	-	.	gene_id "CUFF.4244"; transcript_id "CUFF.4244.1"; exon_number "2"; FPKM "1.0000000000"; frac "0.000000"; conf_lo "1.000000"; conf_hi "1.000000"; cov "0.027785";
Scaffold21	Cufflinks	exon	505638	506069	1000	-	.	gene_id "CUFF.4244"; transcript_id "CUFF.4244.1"; exon_number "3"; FPKM "1.0000000000"; frac "0.000000"; conf_lo "1.000000"; conf_hi "1.000000"; cov "0.027785";
Scaffold21	Cufflinks	exon	512099	512233	1000	-	.	gene_id "CUFF.4244"; transcript_id "CUFF.4244.1"; exon_number "4"; FPKM "1.0000000000"; frac "0.000000"; conf_lo "1.000000"; conf_hi "1.000000"; cov "0.027785";
Scaffold21	Cufflinks	exon	512388	512630	1000	-	.	gene_id "CUFF.4244"; transcript_id "CUFF.4244.1"; exon_number "5"; FPKM "1.0000000000"; frac "0.000000"; conf_lo "1.000000"; conf_hi "1.000000"; cov "0.027785";
Scaffold21	Cufflinks	exon	526457	526663	1000	-	.	gene_id "CUFF.4244"; transcript_id "CUFF.4244.1"; exon_number "6"; FPKM "1.0000000000"; frac "0.000000"; conf_lo "1.000000"; conf_hi "1.000000"; cov "0.027785";
Scaffold21	Cufflinks	transcript	558171	576040	1000	-	.	gene_id "CUFF.4245"; transcript_id "CUFF.4245.1"; FPKM "1.0000000000"; frac "0.000000"; conf_lo "1.000000"; conf_hi "1.000000"; cov "0.058922";
Scaffold21	Cufflinks	exon	558171	558614	1000	-	.	gene_id "CUFF.4245"; transcript_id "CUFF.4245.1"; exon_number "1"; FPKM "1.0000000000"; frac "0.000000"; conf_lo "1.000000"; conf_hi "1.000000"; cov "0.058922";
Scaffold21	Cufflinks	exon	558684	558812	1000	-	.	gene_id "CUFF.4245"; transcript_id "CUFF.4245.1"; exon_number "2"; FPKM "1.0000000000"; frac "0.000000"; conf_lo "1.000000"; conf_hi "1.000000"; cov "0.058922";
Scaffold21	Cufflinks	exon	564406	566308	1000	-	.	gene_id "CUFF.4245"; transcript_id "CUFF.4245.1"; exon_number "3"; FPKM "1.0000000000"; frac "0.000000"; conf_lo "1.000000"; conf_hi "1.000000"; cov "0.058922";
Scaffold21	Cufflinks	exon	569700	569803	1000	-	.	gene_id "CUFF.4245"; transcript_id "CUFF.4245.1"; exon_number "4"; FPKM "1.0000000000"; frac "0.000000"; conf_lo "1.000000"; conf_hi "1.000000"; cov "0.058922";
Scaffold21	Cufflinks	exon	569863	571145	1000	-	.	gene_id "CUFF.4245"; transcript_id "CUFF.4245.1"; exon_number "5"; FPKM "1.0000000000"; frac "0.000000"; conf_lo "1.000000"; conf_hi "1.000000"; cov "0.058922";
Scaffold21	Cufflinks	exon	574784	575035	1000	-	.	gene_id "CUFF.4245"; transcript_id "CUFF.4245.1"; exon_number "6"; FPKM "1.0000000000"; frac "0.000000"; conf_lo "1.000000"; conf_hi "1.000000"; cov "0.058922";
Scaffold21	Cufflinks	exon	575127	575519	1000	-	.	gene_id "CUFF.4245"; transcript_id "CUFF.4245.1"; exon_number "7"; FPKM "1.0000000000"; frac "0.000000"; conf_lo "1.000000"; conf_hi "1.000000"; cov "0.058922";
Scaffold21	Cufflinks	exon	575845	576040	1000	-	.	gene_id "CUFF.4245"; transcript_id "CUFF.4245.1"; exon_number "8"; FPKM "1.0000000000"; frac "0.000000"; conf_lo "1.000000"; conf_hi "1.000000"; cov "0.058922";
Scaffold21	Cufflinks	transcript	617801	617921	1000	-	.	gene_id "CUFF.4246"; transcript_id "CUFF.4246.1"; FPKM "1.0000000000"; frac "0.000000"; conf_lo "1.000000"; conf_hi "1.000000"; cov "0.003371";
Scaffold21	Cufflinks	exon	617801	617921	1000	-	.	gene_id "CUFF.4246"; transcript_id "CUFF.4246.1"; exon_number "1"; FPKM "1.0000000000"; frac "0.000000"; conf_lo "1.000000"; conf_hi "1.000000"; cov "0.003371";
Scaffold21	Cufflinks	transcript	624914	635233	1000	-	.	gene_id "CUFF.4247"; transcript_id "CUFF.4247.1"; FPKM "1.0000000000"; frac "0.000000"; conf_lo "1.000000"; conf_hi "1.000000"; cov "0.034378";
Scaffold21	Cufflinks	exon	624914	625347	1000	-	.	gene_id "CUFF.4247"; transcript_id "CUFF.4247.1"; exon_number "1"; FPKM "1.0000000000"; frac "0.000000"; conf_lo "1.000000"; conf_hi "1.000000"; cov "0.034378";
Scaffold21	Cufflinks	exon	629210	629730	1000	-	.	gene_id "CUFF.4247"; transcript_id "CUFF.4247.1"; exon_number "2"; FPKM "1.0000000000"; frac "0.000000"; conf_lo "1.000000"; conf_hi "1.000000"; cov "0.034378";
Scaffold21	Cufflinks	exon	630037	630102	1000	-	.	gene_id "CUFF.4247"; transcript_id "CUFF.4247.1"; exon_number "3"; FPKM "1.0000000000"; frac "0.000000"; conf_lo "1.000000"; conf_hi "1.000000"; cov "0.034378";
Scaffold21	Cufflinks	exon	634900	635233	1000	-	.	gene_id "CUFF.4247"; transcript_id "CUFF.4247.1"; exon_number "4"; FPKM "1.0000000000"; frac "0.000000"; conf_lo "1.000000"; conf_hi "1.000000"; cov "0.034378";
Scaffold21	Cufflinks	transcript	624914	644616	1000	-	.	gene_id "CUFF.4247"; transcript_id "CUFF.4247.2"; FPKM "1.0000000000"; frac "0.000000"; conf_lo "1.000000"; conf_hi "1.000000"; cov "0.034378";
Scaffold21	Cufflinks	exon	624914	625348	1000	-	.	gene_id "CUFF.4247"; transcript_id "CUFF.4247.2"; exon_number "1"; FPKM "1.0000000000"; frac "0.000000"; conf_lo "1.000000"; conf_hi "1.000000"; cov "0.034378";
Scaffold21	Cufflinks	exon	629211	629730	1000	-	.	gene_id "CUFF.4247"; transcript_id "CUFF.4247.2"; exon_number "2"; FPKM "1.0000000000"; frac "0.000000"; conf_lo "1.000000"; conf_hi "1.000000"; cov "0.034378";
Scaffold21	Cufflinks	exon	630037	630102	1000	-	.	gene_id "CUFF.4247"; transcript_id "CUFF.4247.2"; exon_number "3"; FPKM "1.0000000000"; frac "0.000000"; conf_lo "1.000000"; conf_hi "1.000000"; cov "0.034378";
Scaffold21	Cufflinks	exon	634900	635232	1000	-	.	gene_id "CUFF.4247"; transcript_id "CUFF.4247.2"; exon_number "4"; FPKM "1.0000000000"; frac "0.000000"; conf_lo "1.000000"; conf_hi "1.000000"; cov "0.034378";
Scaffold21	Cufflinks	exon	644425	644616	1000	-	.	gene_id "CUFF.4247"; transcript_id "CUFF.4247.2"; exon_number "5"; FPKM "1.0000000000"; frac "0.000000"; conf_lo "1.000000"; conf_hi "1.000000"; cov "0.034378";
Scaffold21	Cufflinks	transcript	649895	655582	1000	+	.	gene_id "CUFF.4248"; transcript_id "CUFF.4248.1"; FPKM "1.0000000000"; frac "0.000000"; conf_lo "1.000000"; conf_hi "1.000000"; cov "0.046608";
Scaffold21	Cufflinks	exon	649895	650188	1000	+	.	gene_id "CUFF.4248"; transcript_id "CUFF.4248.1"; exon_number "1"; FPKM "1.0000000000"; frac "0.000000"; conf_lo "1.000000"; conf_hi "1.000000"; cov "0.046608";
Scaffold21	Cufflinks	exon	650769	651659	1000	+	.	gene_id "CUFF.4248"; transcript_id "CUFF.4248.1"; exon_number "2"; FPKM "1.0000000000"; frac "0.000000"; conf_lo "1.000000"; conf_hi "1.000000"; cov "0.046608";
Scaffold21	Cufflinks	exon	654829	654972	1000	+	.	gene_id "CUFF.4248"; transcript_id "CUFF.4248.1"; exon_number "3"; FPKM "1.0000000000"; frac "0.000000"; conf_lo "1.000000"; conf_hi "1.000000"; cov "0.046608";
Scaffold21	Cufflinks	exon	655053	655582	1000	+	.	gene_id "CUFF.4248"; transcript_id "CUFF.4248.1"; exon_number "4"; FPKM "1.0000000000"; frac "0.000000"; conf_lo "1.000000"; conf_hi "1.000000"; cov "0.046608";
Scaffold21	Cufflinks	transcript	649958	655582	1000	+	.	gene_id "CUFF.4248"; transcript_id "CUFF.4248.2"; FPKM "1.0000000000"; frac "0.000000"; conf_lo "1.000000"; conf_hi "1.000000"; cov "0.046608";
Scaffold21	Cufflinks	exon	649958	650188	1000	+	.	gene_id "CUFF.4248"; transcript_id "CUFF.4248.2"; exon_number "1"; FPKM "1.0000000000"; frac "0.000000"; conf_lo "1.000000"; conf_hi "1.000000"; cov "0.046608";
Scaffold21	Cufflinks	exon	650769	651458	1000	+	.	gene_id "CUFF.4248"; transcript_id "CUFF.4248.2"; exon_number "2"; FPKM "1.0000000000"; frac "0.000000"; conf_lo "1.000000"; conf_hi "1.000000"; cov "0.046608";
Scaffold21	Cufflinks	exon	654829	654972	1000	+	.	gene_id "CUFF.4248"; transcript_id "CUFF.4248.2"; exon_number "3"; FPKM "1.0000000000"; frac "0.000000"; conf_lo "1.000000"; conf_hi "1.000000"; cov "0.046608";
Scaffold21	Cufflinks	exon	655053	655582	1000	+	.	gene_id "CUFF.4248"; transcript_id "CUFF.4248.2"; exon_number "4"; FPKM "1.0000000000"; frac "0.000000"; conf_lo "1.000000"; conf_hi "1.000000"; cov "0.046608";
Scaffold21	Cufflinks	transcript	655677	656021	1000	-	.	gene_id "CUFF.4249"; transcript_id "CUFF.4249.1"; FPKM "1.0000000000"; frac "0.000000"; conf_lo "1.000000"; conf_hi "1.000000"; cov "0.009611";
Scaffold21	Cufflinks	exon	655677	656021	1000	-	.	gene_id "CUFF.4249"; transcript_id "CUFF.4249.1"; exon_number "1"; FPKM "1.0000000000"; frac "0.000000"; conf_lo "1.000000"; conf_hi "1.000000"; cov "0.009611";
Scaffold21	Cufflinks	transcript	794445	794616	1000	+	.	gene_id "CUFF.4250"; transcript_id "CUFF.4250.1"; FPKM "1.0000000000"; frac "0.000000"; conf_lo "1.000000"; conf_hi "1.000000"; cov "0.004792";
Scaffold21	Cufflinks	exon	794445	794616	1000	+	.	gene_id "CUFF.4250"; transcript_id "CUFF.4250.1"; exon_number "1"; FPKM "1.0000000000"; frac "0.000000"; conf_lo "1.000000"; conf_hi "1.000000"; cov "0.004792";
Scaffold21	Cufflinks	transcript	815026	817852	1000	-	.	gene_id "CUFF.4251"; transcript_id "CUFF.4251.1"; FPKM "1.0000000000"; frac "0.000000"; conf_lo "1.000000"; conf_hi "1.000000"; cov "0.047792";
Scaffold21	Cufflinks	exon	815026	815779	1000	-	.	gene_id "CUFF.4251"; transcript_id "CUFF.4251.1"; exon_number "1"; FPKM "1.0000000000"; frac "0.000000"; conf_lo "1.000000"; conf_hi "1.000000"; cov "0.047792";
Scaffold21	Cufflinks	exon	815847	817282	1000	-	.	gene_id "CUFF.4251"; transcript_id "CUFF.4251.1"; exon_number "2"; FPKM "1.0000000000"; frac "0.000000"; conf_lo "1.000000"; conf_hi "1.000000"; cov "0.047792";
Scaffold21	Cufflinks	exon	817357	817577	1000	-	.	gene_id "CUFF.4251"; transcript_id "CUFF.4251.1"; exon_number "3"; FPKM "1.0000000000"; frac "0.000000"; conf_lo "1.000000"; conf_hi "1.000000"; cov "0.047792";
Scaffold21	Cufflinks	exon	817651	817852	1000	-	.	gene_id "CUFF.4251"; transcript_id "CUFF.4251.1"; exon_number "4"; FPKM "1.0000000000"; frac "0.000000"; conf_lo "1.000000"; conf_hi "1.000000"; cov "0.047792";
Scaffold21	Cufflinks	transcript	823270	826208	1000	-	.	gene_id "CUFF.4252"; transcript_id "CUFF.4252.1"; FPKM "1.0000000000"; frac "0.000000"; conf_lo "1.000000"; conf_hi "1.000000"; cov "0.014626";
Scaffold21	Cufflinks	exon	823270	823472	1000	-	.	gene_id "CUFF.4252"; transcript_id "CUFF.4252.1"; exon_number "1"; FPKM "1.0000000000"; frac "0.000000"; conf_lo "1.000000"; conf_hi "1.000000"; cov "0.014626";
Scaffold21	Cufflinks	exon	825811	825904	1000	-	.	gene_id "CUFF.4252"; transcript_id "CUFF.4252.1"; exon_number "2"; FPKM "1.0000000000"; frac "0.000000"; conf_lo "1.000000"; conf_hi "1.000000"; cov "0.014626";
Scaffold21	Cufflinks	exon	825981	826208	1000	-	.	gene_id "CUFF.4252"; transcript_id "CUFF.4252.1"; exon_number "3"; FPKM "1.0000000000"; frac "0.000000"; conf_lo "1.000000"; conf_hi "1.000000"; cov "0.014626";
Scaffold21	Cufflinks	transcript	943129	944607	1000	-	.	gene_id "CUFF.4253"; transcript_id "CUFF.4253.1"; FPKM "1.0000000000"; frac "0.000000"; conf_lo "1.000000"; conf_hi "1.000000"; cov "0.032372";
Scaffold21	Cufflinks	exon	943129	943639	1000	-	.	gene_id "CUFF.4253"; transcript_id "CUFF.4253.1"; exon_number "1"; FPKM "1.0000000000"; frac "0.000000"; conf_lo "1.000000"; conf_hi "1.000000"; cov "0.032372";
Scaffold21	Cufflinks	exon	943829	944314	1000	-	.	gene_id "CUFF.4253"; transcript_id "CUFF.4253.1"; exon_number "2"; FPKM "1.0000000000"; frac "0.000000"; conf_lo "1.000000"; conf_hi "1.000000"; cov "0.032372";
Scaffold21	Cufflinks	exon	944386	944607	1000	-	.	gene_id "CUFF.4253"; transcript_id "CUFF.4253.1"; exon_number "3"; FPKM "1.0000000000"; frac "0.000000"; conf_lo "1.000000"; conf_hi "1.000000"; cov "0.032372";
Scaffold21	Cufflinks	transcript	946634	949624	1000	+	.	gene_id "CUFF.4254"; transcript_id "CUFF.4254.1"; FPKM "1.0000000000"; frac "0.000000"; conf_lo "1.000000"; conf_hi "1.000000"; cov "0.028918";
Scaffold21	Cufflinks	exon	946634	946648	1000	+	.	gene_id "CUFF.4254"; transcript_id "CUFF.4254.1"; exon_number "1"; FPKM "1.0000000000"; frac "0.000000"; conf_lo "1.000000"; conf_hi "1.000000"; cov "0.028918";
Scaffold21	Cufflinks	exon	948517	948665	1000	+	.	gene_id "CUFF.4254"; transcript_id "CUFF.4254.1"; exon_number "2"; FPKM "1.0000000000"; frac "0.000000"; conf_lo "1.000000"; conf_hi "1.000000"; cov "0.028918";
Scaffold21	Cufflinks	exon	948751	949624	1000	+	.	gene_id "CUFF.4254"; transcript_id "CUFF.4254.1"; exon_number "3"; FPKM "1.0000000000"; frac "0.000000"; conf_lo "1.000000"; conf_hi "1.000000"; cov "0.028918";
Scaffold21	Cufflinks	transcript	955312	960802	1000	-	.	gene_id "CUFF.4255"; transcript_id "CUFF.4255.1"; FPKM "1.0000000000"; frac "0.000000"; conf_lo "1.000000"; conf_hi "1.000000"; cov "0.061819";
Scaffold21	Cufflinks	exon	955312	956346	1000	-	.	gene_id "CUFF.4255"; transcript_id "CUFF.4255.1"; exon_number "1"; FPKM "1.0000000000"; frac "0.000000"; conf_lo "1.000000"; conf_hi "1.000000"; cov "0.061819";
Scaffold21	Cufflinks	exon	959120	960300	1000	-	.	gene_id "CUFF.4255"; transcript_id "CUFF.4255.1"; exon_number "2"; FPKM "1.0000000000"; frac "0.000000"; conf_lo "1.000000"; conf_hi "1.000000"; cov "0.061819";
Scaffold21	Cufflinks	exon	960589	960802	1000	-	.	gene_id "CUFF.4255"; transcript_id "CUFF.4255.1"; exon_number "3"; FPKM "1.0000000000"; frac "0.000000"; conf_lo "1.000000"; conf_hi "1.000000"; cov "0.061819";
Scaffold210	Cufflinks	transcript	13824	16700	1000	-	.	gene_id "CUFF.4256"; transcript_id "CUFF.4256.1"; FPKM "1.0000000000"; frac "0.000000"; conf_lo "1.000000"; conf_hi "1.000000"; cov "0.050425";
Scaffold210	Cufflinks	exon	13824	14773	1000	-	.	gene_id "CUFF.4256"; transcript_id "CUFF.4256.1"; exon_number "1"; FPKM "1.0000000000"; frac "0.000000"; conf_lo "1.000000"; conf_hi "1.000000"; cov "0.050425";
Scaffold210	Cufflinks	exon	14868	15224	1000	-	.	gene_id "CUFF.4256"; transcript_id "CUFF.4256.1"; exon_number "2"; FPKM "1.0000000000"; frac "0.000000"; conf_lo "1.000000"; conf_hi "1.000000"; cov "0.050425";
Scaffold210	Cufflinks	exon	16299	16700	1000	-	.	gene_id "CUFF.4256"; transcript_id "CUFF.4256.1"; exon_number "3"; FPKM "1.0000000000"; frac "0.000000"; conf_lo "1.000000"; conf_hi "1.000000"; cov "0.050425";
Scaffold210	Cufflinks	transcript	13824	17781	500	-	.	gene_id "CUFF.4256"; transcript_id "CUFF.4256.2"; FPKM "0.5000000000"; frac "0.000000"; conf_lo "0.500000"; conf_hi "0.500000"; cov "0.025212";
Scaffold210	Cufflinks	exon	13824	14752	500	-	.	gene_id "CUFF.4256"; transcript_id "CUFF.4256.2"; exon_number "1"; FPKM "0.5000000000"; frac "0.000000"; conf_lo "0.500000"; conf_hi "0.500000"; cov "0.025212";
Scaffold210	Cufflinks	exon	14868	15224	500	-	.	gene_id "CUFF.4256"; transcript_id "CUFF.4256.2"; exon_number "2"; FPKM "0.5000000000"; frac "0.000000"; conf_lo "0.500000"; conf_hi "0.500000"; cov "0.025212";
Scaffold210	Cufflinks	exon	16299	16721	500	-	.	gene_id "CUFF.4256"; transcript_id "CUFF.4256.2"; exon_number "3"; FPKM "0.5000000000"; frac "0.000000"; conf_lo "0.500000"; conf_hi "0.500000"; cov "0.025212";
Scaffold210	Cufflinks	exon	16872	17074	500	-	.	gene_id "CUFF.4256"; transcript_id "CUFF.4256.2"; exon_number "4"; FPKM "0.5000000000"; frac "0.000000"; conf_lo "0.500000"; conf_hi "0.500000"; cov "0.025212";
Scaffold210	Cufflinks	exon	17130	17244	500	-	.	gene_id "CUFF.4256"; transcript_id "CUFF.4256.2"; exon_number "5"; FPKM "0.5000000000"; frac "0.000000"; conf_lo "0.500000"; conf_hi "0.500000"; cov "0.025212";
Scaffold210	Cufflinks	exon	17561	17781	500	-	.	gene_id "CUFF.4256"; transcript_id "CUFF.4256.2"; exon_number "6"; FPKM "0.5000000000"; frac "0.000000"; conf_lo "0.500000"; conf_hi "0.500000"; cov "0.025212";
Scaffold210	Cufflinks	transcript	17395	28704	1000	+	.	gene_id "CUFF.4257"; transcript_id "CUFF.4257.1"; FPKM "1.0000000000"; frac "0.000000"; conf_lo "1.000000"; conf_hi "1.000000"; cov "0.029536";
Scaffold210	Cufflinks	exon	17395	17468	1000	+	.	gene_id "CUFF.4257"; transcript_id "CUFF.4257.1"; exon_number "1"; FPKM "1.0000000000"; frac "0.000000"; conf_lo "1.000000"; conf_hi "1.000000"; cov "0.029536";
Scaffold210	Cufflinks	exon	19685	20137	1000	+	.	gene_id "CUFF.4257"; transcript_id "CUFF.4257.1"; exon_number "2"; FPKM "1.0000000000"; frac "0.000000"; conf_lo "1.000000"; conf_hi "1.000000"; cov "0.029536";
Scaffold210	Cufflinks	exon	27085	27273	1000	+	.	gene_id "CUFF.4257"; transcript_id "CUFF.4257.1"; exon_number "3"; FPKM "1.0000000000"; frac "0.000000"; conf_lo "1.000000"; conf_hi "1.000000"; cov "0.029536";
Scaffold210	Cufflinks	exon	27334	28704	1000	+	.	gene_id "CUFF.4257"; transcript_id "CUFF.4257.1"; exon_number "4"; FPKM "1.0000000000"; frac "0.000000"; conf_lo "1.000000"; conf_hi "1.000000"; cov "0.029536";
Scaffold210	Cufflinks	transcript	24259	28704	1000	+	.	gene_id "CUFF.4257"; transcript_id "CUFF.4257.2"; FPKM "1.0000000000"; frac "0.000000"; conf_lo "1.000000"; conf_hi "1.000000"; cov "0.029536";
Scaffold210	Cufflinks	exon	24259	24407	1000	+	.	gene_id "CUFF.4257"; transcript_id "CUFF.4257.2"; exon_number "1"; FPKM "1.0000000000"; frac "0.000000"; conf_lo "1.000000"; conf_hi "1.000000"; cov "0.029536";
Scaffold210	Cufflinks	exon	27048	27273	1000	+	.	gene_id "CUFF.4257"; transcript_id "CUFF.4257.2"; exon_number "2"; FPKM "1.0000000000"; frac "0.000000"; conf_lo "1.000000"; conf_hi "1.000000"; cov "0.029536";
Scaffold210	Cufflinks	exon	27334	28704	1000	+	.	gene_id "CUFF.4257"; transcript_id "CUFF.4257.2"; exon_number "3"; FPKM "1.0000000000"; frac "0.000000"; conf_lo "1.000000"; conf_hi "1.000000"; cov "0.029536";
Scaffold210	Cufflinks	transcript	28531	35228	1000	-	.	gene_id "CUFF.4258"; transcript_id "CUFF.4258.1"; FPKM "0.0000000000"; frac "0.000000"; conf_lo "0.000000"; conf_hi "0.000000"; cov "0.000000";
Scaffold210	Cufflinks	exon	28531	28618	1000	-	.	gene_id "CUFF.4258"; transcript_id "CUFF.4258.1"; exon_number "1"; FPKM "0.0000000000"; frac "0.000000"; conf_lo "0.000000"; conf_hi "0.000000"; cov "0.000000";
Scaffold210	Cufflinks	exon	29698	30437	1000	-	.	gene_id "CUFF.4258"; transcript_id "CUFF.4258.1"; exon_number "2"; FPKM "0.0000000000"; frac "0.000000"; conf_lo "0.000000"; conf_hi "0.000000"; cov "0.000000";
Scaffold210	Cufflinks	exon	34543	35063	1000	-	.	gene_id "CUFF.4258"; transcript_id "CUFF.4258.1"; exon_number "3"; FPKM "0.0000000000"; frac "0.000000"; conf_lo "0.000000"; conf_hi "0.000000"; cov "0.000000";
Scaffold210	Cufflinks	exon	35126	35228	1000	-	.	gene_id "CUFF.4258"; transcript_id "CUFF.4258.1"; exon_number "4"; FPKM "0.0000000000"; frac "0.000000"; conf_lo "0.000000"; conf_hi "0.000000"; cov "0.000000";
Scaffold210	Cufflinks	transcript	38147	45407	1000	-	.	gene_id "CUFF.4259"; transcript_id "CUFF.4259.1"; FPKM "1.0000000000"; frac "0.000000"; conf_lo "1.000000"; conf_hi "1.000000"; cov "0.036217";
Scaffold210	Cufflinks	exon	38147	38644	1000	-	.	gene_id "CUFF.4259"; transcript_id "CUFF.4259.1"; exon_number "1"; FPKM "1.0000000000"; frac "0.000000"; conf_lo "1.000000"; conf_hi "1.000000"; cov "0.036217";
Scaffold210	Cufflinks	exon	38711	39159	1000	-	.	gene_id "CUFF.4259"; transcript_id "CUFF.4259.1"; exon_number "2"; FPKM "1.0000000000"; frac "0.000000"; conf_lo "1.000000"; conf_hi "1.000000"; cov "0.036217";
Scaffold210	Cufflinks	exon	39225	39558	1000	-	.	gene_id "CUFF.4259"; transcript_id "CUFF.4259.1"; exon_number "3"; FPKM "1.0000000000"; frac "0.000000"; conf_lo "1.000000"; conf_hi "1.000000"; cov "0.036217";
Scaffold210	Cufflinks	exon	43859	44535	1000	-	.	gene_id "CUFF.4259"; transcript_id "CUFF.4259.1"; exon_number "4"; FPKM "1.0000000000"; frac "0.000000"; conf_lo "1.000000"; conf_hi "1.000000"; cov "0.036217";
Scaffold210	Cufflinks	exon	44650	45407	1000	-	.	gene_id "CUFF.4259"; transcript_id "CUFF.4259.1"; exon_number "5"; FPKM "1.0000000000"; frac "0.000000"; conf_lo "1.000000"; conf_hi "1.000000"; cov "0.036217";
Scaffold210	Cufflinks	transcript	45734	62356	1000	-	.	gene_id "CUFF.4260"; transcript_id "CUFF.4260.1"; FPKM "1.0000000000"; frac "0.000000"; conf_lo "1.000000"; conf_hi "1.000000"; cov "0.051589";
Scaffold210	Cufflinks	exon	45734	46130	1000	-	.	gene_id "CUFF.4260"; transcript_id "CUFF.4260.1"; exon_number "1"; FPKM "1.0000000000"; frac "0.000000"; conf_lo "1.000000"; conf_hi "1.000000"; cov "0.051589";
Scaffold210	Cufflinks	exon	49538	49651	1000	-	.	gene_id "CUFF.4260"; transcript_id "CUFF.4260.1"; exon_number "2"; FPKM "1.0000000000"; frac "0.000000"; conf_lo "1.000000"; conf_hi "1.000000"; cov "0.051589";
Scaffold210	Cufflinks	exon	50028	50228	1000	-	.	gene_id "CUFF.4260"; transcript_id "CUFF.4260.1"; exon_number "3"; FPKM "1.0000000000"; frac "0.000000"; conf_lo "1.000000"; conf_hi "1.000000"; cov "0.051589";
Scaffold210	Cufflinks	exon	50288	50623	1000	-	.	gene_id "CUFF.4260"; transcript_id "CUFF.4260.1"; exon_number "4"; FPKM "1.0000000000"; frac "0.000000"; conf_lo "1.000000"; conf_hi "1.000000"; cov "0.051589";
Scaffold210	Cufflinks	exon	55010	55604	1000	-	.	gene_id "CUFF.4260"; transcript_id "CUFF.4260.1"; exon_number "5"; FPKM "1.0000000000"; frac "0.000000"; conf_lo "1.000000"; conf_hi "1.000000"; cov "0.051589";
Scaffold210	Cufflinks	exon	55725	55834	1000	-	.	gene_id "CUFF.4260"; transcript_id "CUFF.4260.1"; exon_number "6"; FPKM "1.0000000000"; frac "0.000000"; conf_lo "1.000000"; conf_hi "1.000000"; cov "0.051589";
Scaffold210	Cufflinks	exon	56732	56989	1000	-	.	gene_id "CUFF.4260"; transcript_id "CUFF.4260.1"; exon_number "7"; FPKM "1.0000000000"; frac "0.000000"; conf_lo "1.000000"; conf_hi "1.000000"; cov "0.051589";
Scaffold210	Cufflinks	exon	62239	62356	1000	-	.	gene_id "CUFF.4260"; transcript_id "CUFF.4260.1"; exon_number "8"; FPKM "1.0000000000"; frac "0.000000"; conf_lo "1.000000"; conf_hi "1.000000"; cov "0.051589";
Scaffold210	Cufflinks	transcript	45734	55978	1000	-	.	gene_id "CUFF.4260"; transcript_id "CUFF.4260.2"; FPKM "1.0000000000"; frac "0.000000"; conf_lo "1.000000"; conf_hi "1.000000"; cov "0.051589";
Scaffold210	Cufflinks	exon	45734	46130	1000	-	.	gene_id "CUFF.4260"; transcript_id "CUFF.4260.2"; exon_number "1"; FPKM "1.0000000000"; frac "0.000000"; conf_lo "1.000000"; conf_hi "1.000000"; cov "0.051589";
Scaffold210	Cufflinks	exon	49538	49651	1000	-	.	gene_id "CUFF.4260"; transcript_id "CUFF.4260.2"; exon_number "2"; FPKM "1.0000000000"; frac "0.000000"; conf_lo "1.000000"; conf_hi "1.000000"; cov "0.051589";
Scaffold210	Cufflinks	exon	50028	50228	1000	-	.	gene_id "CUFF.4260"; transcript_id "CUFF.4260.2"; exon_number "3"; FPKM "1.0000000000"; frac "0.000000"; conf_lo "1.000000"; conf_hi "1.000000"; cov "0.051589";
Scaffold210	Cufflinks	exon	50288	50623	1000	-	.	gene_id "CUFF.4260"; transcript_id "CUFF.4260.2"; exon_number "4"; FPKM "1.0000000000"; frac "0.000000"; conf_lo "1.000000"; conf_hi "1.000000"; cov "0.051589";
Scaffold210	Cufflinks	exon	55010	55604	1000	-	.	gene_id "CUFF.4260"; transcript_id "CUFF.4260.2"; exon_number "5"; FPKM "1.0000000000"; frac "0.000000"; conf_lo "1.000000"; conf_hi "1.000000"; cov "0.051589";
Scaffold210	Cufflinks	exon	55725	55834	1000	-	.	gene_id "CUFF.4260"; transcript_id "CUFF.4260.2"; exon_number "6"; FPKM "1.0000000000"; frac "0.000000"; conf_lo "1.000000"; conf_hi "1.000000"; cov "0.051589";
Scaffold210	Cufflinks	exon	55940	55978	1000	-	.	gene_id "CUFF.4260"; transcript_id "CUFF.4260.2"; exon_number "7"; FPKM "1.0000000000"; frac "0.000000"; conf_lo "1.000000"; conf_hi "1.000000"; cov "0.051589";
Scaffold210	Cufflinks	transcript	45734	56106	1000	-	.	gene_id "CUFF.4260"; transcript_id "CUFF.4260.3"; FPKM "1.0000000000"; frac "0.000000"; conf_lo "1.000000"; conf_hi "1.000000"; cov "0.051589";
Scaffold210	Cufflinks	exon	45734	46130	1000	-	.	gene_id "CUFF.4260"; transcript_id "CUFF.4260.3"; exon_number "1"; FPKM "1.0000000000"; frac "0.000000"; conf_lo "1.000000"; conf_hi "1.000000"; cov "0.051589";
Scaffold210	Cufflinks	exon	49538	49651	1000	-	.	gene_id "CUFF.4260"; transcript_id "CUFF.4260.3"; exon_number "2"; FPKM "1.0000000000"; frac "0.000000"; conf_lo "1.000000"; conf_hi "1.000000"; cov "0.051589";
Scaffold210	Cufflinks	exon	50028	50228	1000	-	.	gene_id "CUFF.4260"; transcript_id "CUFF.4260.3"; exon_number "3"; FPKM "1.0000000000"; frac "0.000000"; conf_lo "1.000000"; conf_hi "1.000000"; cov "0.051589";
Scaffold210	Cufflinks	exon	50288	50623	1000	-	.	gene_id "CUFF.4260"; transcript_id "CUFF.4260.3"; exon_number "4"; FPKM "1.0000000000"; frac "0.000000"; conf_lo "1.000000"; conf_hi "1.000000"; cov "0.051589";
Scaffold210	Cufflinks	exon	55010	55604	1000	-	.	gene_id "CUFF.4260"; transcript_id "CUFF.4260.3"; exon_number "5"; FPKM "1.0000000000"; frac "0.000000"; conf_lo "1.000000"; conf_hi "1.000000"; cov "0.051589";
Scaffold210	Cufflinks	exon	55725	55834	1000	-	.	gene_id "CUFF.4260"; transcript_id "CUFF.4260.3"; exon_number "6"; FPKM "1.0000000000"; frac "0.000000"; conf_lo "1.000000"; conf_hi "1.000000"; cov "0.051589";
Scaffold210	Cufflinks	exon	56022	56106	1000	-	.	gene_id "CUFF.4260"; transcript_id "CUFF.4260.3"; exon_number "7"; FPKM "1.0000000000"; frac "0.000000"; conf_lo "1.000000"; conf_hi "1.000000"; cov "0.051589";
Scaffold210	Cufflinks	transcript	45734	56106	1000	-	.	gene_id "CUFF.4260"; transcript_id "CUFF.4260.4"; FPKM "1.0000000000"; frac "0.000000"; conf_lo "1.000000"; conf_hi "1.000000"; cov "0.051589";
Scaffold210	Cufflinks	exon	45734	46130	1000	-	.	gene_id "CUFF.4260"; transcript_id "CUFF.4260.4"; exon_number "1"; FPKM "1.0000000000"; frac "0.000000"; conf_lo "1.000000"; conf_hi "1.000000"; cov "0.051589";
Scaffold210	Cufflinks	exon	49538	49652	1000	-	.	gene_id "CUFF.4260"; transcript_id "CUFF.4260.4"; exon_number "2"; FPKM "1.0000000000"; frac "0.000000"; conf_lo "1.000000"; conf_hi "1.000000"; cov "0.051589";
Scaffold210	Cufflinks	exon	50029	50228	1000	-	.	gene_id "CUFF.4260"; transcript_id "CUFF.4260.4"; exon_number "3"; FPKM "1.0000000000"; frac "0.000000"; conf_lo "1.000000"; conf_hi "1.000000"; cov "0.051589";
Scaffold210	Cufflinks	exon	50288	50623	1000	-	.	gene_id "CUFF.4260"; transcript_id "CUFF.4260.4"; exon_number "4"; FPKM "1.0000000000"; frac "0.000000"; conf_lo "1.000000"; conf_hi "1.000000"; cov "0.051589";
Scaffold210	Cufflinks	exon	55010	55606	1000	-	.	gene_id "CUFF.4260"; transcript_id "CUFF.4260.4"; exon_number "5"; FPKM "1.0000000000"; frac "0.000000"; conf_lo "1.000000"; conf_hi "1.000000"; cov "0.051589";
Scaffold210	Cufflinks	exon	55727	55834	1000	-	.	gene_id "CUFF.4260"; transcript_id "CUFF.4260.4"; exon_number "6"; FPKM "1.0000000000"; frac "0.000000"; conf_lo "1.000000"; conf_hi "1.000000"; cov "0.051589";
Scaffold210	Cufflinks	exon	56022	56106	1000	-	.	gene_id "CUFF.4260"; transcript_id "CUFF.4260.4"; exon_number "7"; FPKM "1.0000000000"; frac "0.000000"; conf_lo "1.000000"; conf_hi "1.000000"; cov "0.051589";
Scaffold210	Cufflinks	transcript	66815	79163	1000	+	.	gene_id "CUFF.4261"; transcript_id "CUFF.4261.1"; FPKM "1.0000000000"; frac "0.000000"; conf_lo "1.000000"; conf_hi "1.000000"; cov "0.110127";
Scaffold210	Cufflinks	exon	66815	67026	1000	+	.	gene_id "CUFF.4261"; transcript_id "CUFF.4261.1"; exon_number "1"; FPKM "1.0000000000"; frac "0.000000"; conf_lo "1.000000"; conf_hi "1.000000"; cov "0.110127";
Scaffold210	Cufflinks	exon	67102	67322	1000	+	.	gene_id "CUFF.4261"; transcript_id "CUFF.4261.1"; exon_number "2"; FPKM "1.0000000000"; frac "0.000000"; conf_lo "1.000000"; conf_hi "1.000000"; cov "0.110127";
Scaffold210	Cufflinks	exon	71638	72670	1000	+	.	gene_id "CUFF.4261"; transcript_id "CUFF.4261.1"; exon_number "3"; FPKM "1.0000000000"; frac "0.000000"; conf_lo "1.000000"; conf_hi "1.000000"; cov "0.110127";
Scaffold210	Cufflinks	exon	72691	73613	1000	+	.	gene_id "CUFF.4261"; transcript_id "CUFF.4261.1"; exon_number "4"; FPKM "1.0000000000"; frac "0.000000"; conf_lo "1.000000"; conf_hi "1.000000"; cov "0.110127";
Scaffold210	Cufflinks	exon	77579	79163	1000	+	.	gene_id "CUFF.4261"; transcript_id "CUFF.4261.1"; exon_number "5"; FPKM "1.0000000000"; frac "0.000000"; conf_lo "1.000000"; conf_hi "1.000000"; cov "0.110127";
Scaffold210	Cufflinks	transcript	81100	83005	1000	+	.	gene_id "CUFF.4262"; transcript_id "CUFF.4262.1"; FPKM "1.0000000000"; frac "0.000000"; conf_lo "1.000000"; conf_hi "1.000000"; cov "0.020407";
Scaffold210	Cufflinks	exon	81100	81923	1000	+	.	gene_id "CUFF.4262"; transcript_id "CUFF.4262.1"; exon_number "1"; FPKM "1.0000000000"; frac "0.000000"; conf_lo "1.000000"; conf_hi "1.000000"; cov "0.020407";
Scaffold210	Cufflinks	exon	82044	82255	1000	+	.	gene_id "CUFF.4262"; transcript_id "CUFF.4262.1"; exon_number "2"; FPKM "1.0000000000"; frac "0.000000"; conf_lo "1.000000"; conf_hi "1.000000"; cov "0.020407";
Scaffold210	Cufflinks	exon	82359	83005	1000	+	.	gene_id "CUFF.4262"; transcript_id "CUFF.4262.1"; exon_number "3"; FPKM "1.0000000000"; frac "0.000000"; conf_lo "1.000000"; conf_hi "1.000000"; cov "0.020407";
Scaffold210	Cufflinks	transcript	81206	81777	1000	-	.	gene_id "CUFF.4263"; transcript_id "CUFF.4263.1"; FPKM "1.0000000000"; frac "0.000000"; conf_lo "1.000000"; conf_hi "1.000000"; cov "0.020407";
Scaffold210	Cufflinks	exon	81206	81508	1000	-	.	gene_id "CUFF.4263"; transcript_id "CUFF.4263.1"; exon_number "1"; FPKM "1.0000000000"; frac "0.000000"; conf_lo "1.000000"; conf_hi "1.000000"; cov "0.020407";
Scaffold210	Cufflinks	exon	81573	81777	1000	-	.	gene_id "CUFF.4263"; transcript_id "CUFF.4263.1"; exon_number "2"; FPKM "1.0000000000"; frac "0.000000"; conf_lo "1.000000"; conf_hi "1.000000"; cov "0.020407";
Scaffold210	Cufflinks	transcript	84824	92911	1000	-	.	gene_id "CUFF.4264"; transcript_id "CUFF.4264.1"; FPKM "1.0000000000"; frac "0.000000"; conf_lo "1.000000"; conf_hi "1.000000"; cov "0.059604";
Scaffold210	Cufflinks	exon	84824	84993	1000	-	.	gene_id "CUFF.4264"; transcript_id "CUFF.4264.1"; exon_number "1"; FPKM "1.0000000000"; frac "0.000000"; conf_lo "1.000000"; conf_hi "1.000000"; cov "0.059604";
Scaffold210	Cufflinks	exon	85055	86125	1000	-	.	gene_id "CUFF.4264"; transcript_id "CUFF.4264.1"; exon_number "2"; FPKM "1.0000000000"; frac "0.000000"; conf_lo "1.000000"; conf_hi "1.000000"; cov "0.059604";
Scaffold210	Cufflinks	exon	86222	86303	1000	-	.	gene_id "CUFF.4264"; transcript_id "CUFF.4264.1"; exon_number "3"; FPKM "1.0000000000"; frac "0.000000"; conf_lo "1.000000"; conf_hi "1.000000"; cov "0.059604";
Scaffold210	Cufflinks	exon	90348	90499	1000	-	.	gene_id "CUFF.4264"; transcript_id "CUFF.4264.1"; exon_number "4"; FPKM "1.0000000000"; frac "0.000000"; conf_lo "1.000000"; conf_hi "1.000000"; cov "0.059604";
Scaffold210	Cufflinks	exon	90750	92756	1000	-	.	gene_id "CUFF.4264"; transcript_id "CUFF.4264.1"; exon_number "5"; FPKM "1.0000000000"; frac "0.000000"; conf_lo "1.000000"; conf_hi "1.000000"; cov "0.059604";
Scaffold210	Cufflinks	exon	92816	92911	1000	-	.	gene_id "CUFF.4264"; transcript_id "CUFF.4264.1"; exon_number "6"; FPKM "1.0000000000"; frac "0.000000"; conf_lo "1.000000"; conf_hi "1.000000"; cov "0.059604";
Scaffold210	Cufflinks	transcript	93964	100370	1000	-	.	gene_id "CUFF.4265"; transcript_id "CUFF.4265.1"; FPKM "1.0000000000"; frac "0.000000"; conf_lo "1.000000"; conf_hi "1.000000"; cov "0.040618";
Scaffold210	Cufflinks	exon	93964	94764	1000	-	.	gene_id "CUFF.4265"; transcript_id "CUFF.4265.1"; exon_number "1"; FPKM "1.0000000000"; frac "0.000000"; conf_lo "1.000000"; conf_hi "1.000000"; cov "0.040618";
Scaffold210	Cufflinks	exon	94835	95099	1000	-	.	gene_id "CUFF.4265"; transcript_id "CUFF.4265.1"; exon_number "2"; FPKM "1.0000000000"; frac "0.000000"; conf_lo "1.000000"; conf_hi "1.000000"; cov "0.040618";
Scaffold210	Cufflinks	exon	95174	95215	1000	-	.	gene_id "CUFF.4265"; transcript_id "CUFF.4265.1"; exon_number "3"; FPKM "1.0000000000"; frac "0.000000"; conf_lo "1.000000"; conf_hi "1.000000"; cov "0.040618";
Scaffold210	Cufflinks	exon	99150	99263	1000	-	.	gene_id "CUFF.4265"; transcript_id "CUFF.4265.1"; exon_number "4"; FPKM "1.0000000000"; frac "0.000000"; conf_lo "1.000000"; conf_hi "1.000000"; cov "0.040618";
Scaffold210	Cufflinks	exon	99627	100145	1000	-	.	gene_id "CUFF.4265"; transcript_id "CUFF.4265.1"; exon_number "5"; FPKM "1.0000000000"; frac "0.000000"; conf_lo "1.000000"; conf_hi "1.000000"; cov "0.040618";
Scaffold210	Cufflinks	exon	100272	100370	1000	-	.	gene_id "CUFF.4265"; transcript_id "CUFF.4265.1"; exon_number "6"; FPKM "1.0000000000"; frac "0.000000"; conf_lo "1.000000"; conf_hi "1.000000"; cov "0.040618";
Scaffold210	Cufflinks	transcript	98935	100010	1000	-	.	gene_id "CUFF.4265"; transcript_id "CUFF.4265.2"; FPKM "1.0000000000"; frac "0.000000"; conf_lo "1.000000"; conf_hi "1.000000"; cov "0.040618";
Scaffold210	Cufflinks	exon	98935	100010	1000	-	.	gene_id "CUFF.4265"; transcript_id "CUFF.4265.2"; exon_number "1"; FPKM "1.0000000000"; frac "0.000000"; conf_lo "1.000000"; conf_hi "1.000000"; cov "0.040618";
Scaffold210	Cufflinks	transcript	103306	111548	1000	-	.	gene_id "CUFF.4266"; transcript_id "CUFF.4266.1"; FPKM "1.0000000000"; frac "0.000000"; conf_lo "1.000000"; conf_hi "1.000000"; cov "0.033138";
Scaffold210	Cufflinks	exon	103306	103976	1000	-	.	gene_id "CUFF.4266"; transcript_id "CUFF.4266.1"; exon_number "1"; FPKM "1.0000000000"; frac "0.000000"; conf_lo "1.000000"; conf_hi "1.000000"; cov "0.033138";
Scaffold210	Cufflinks	exon	106256	106526	1000	-	.	gene_id "CUFF.4266"; transcript_id "CUFF.4266.1"; exon_number "2"; FPKM "1.0000000000"; frac "0.000000"; conf_lo "1.000000"; conf_hi "1.000000"; cov "0.033138";
Scaffold210	Cufflinks	exon	107984	108012	1000	-	.	gene_id "CUFF.4266"; transcript_id "CUFF.4266.1"; exon_number "3"; FPKM "1.0000000000"; frac "0.000000"; conf_lo "1.000000"; conf_hi "1.000000"; cov "0.033138";
Scaffold210	Cufflinks	exon	111004	111548	1000	-	.	gene_id "CUFF.4266"; transcript_id "CUFF.4266.1"; exon_number "4"; FPKM "1.0000000000"; frac "0.000000"; conf_lo "1.000000"; conf_hi "1.000000"; cov "0.033138";
Scaffold210	Cufflinks	transcript	111640	115945	1000	-	.	gene_id "CUFF.4267"; transcript_id "CUFF.4267.1"; FPKM "0.0000000000"; frac "0.000000"; conf_lo "0.000000"; conf_hi "0.000000"; cov "0.000000";
Scaffold210	Cufflinks	exon	111640	112104	1000	-	.	gene_id "CUFF.4267"; transcript_id "CUFF.4267.1"; exon_number "1"; FPKM "0.0000000000"; frac "0.000000"; conf_lo "0.000000"; conf_hi "0.000000"; cov "0.000000";
Scaffold210	Cufflinks	exon	112125	112382	1000	-	.	gene_id "CUFF.4267"; transcript_id "CUFF.4267.1"; exon_number "2"; FPKM "0.0000000000"; frac "0.000000"; conf_lo "0.000000"; conf_hi "0.000000"; cov "0.000000";
Scaffold210	Cufflinks	exon	115859	115945	1000	-	.	gene_id "CUFF.4267"; transcript_id "CUFF.4267.1"; exon_number "3"; FPKM "0.0000000000"; frac "0.000000"; conf_lo "0.000000"; conf_hi "0.000000"; cov "0.000000";
Scaffold210	Cufflinks	transcript	120901	123278	1000	-	.	gene_id "CUFF.4268"; transcript_id "CUFF.4268.1"; FPKM "0.0000000000"; frac "0.000000"; conf_lo "0.000000"; conf_hi "0.000000"; cov "0.000000";
Scaffold210	Cufflinks	exon	120901	123278	1000	-	.	gene_id "CUFF.4268"; transcript_id "CUFF.4268.1"; exon_number "1"; FPKM "0.0000000000"; frac "0.000000"; conf_lo "0.000000"; conf_hi "0.000000"; cov "0.000000";
Scaffold210	Cufflinks	transcript	115756	120993	1000	+	.	gene_id "CUFF.4269"; transcript_id "CUFF.4269.1"; FPKM "1.0000000000"; frac "0.000000"; conf_lo "1.000000"; conf_hi "1.000000"; cov "0.040581";
Scaffold210	Cufflinks	exon	115756	116665	1000	+	.	gene_id "CUFF.4269"; transcript_id "CUFF.4269.1"; exon_number "1"; FPKM "1.0000000000"; frac "0.000000"; conf_lo "1.000000"; conf_hi "1.000000"; cov "0.040581";
Scaffold210	Cufflinks	exon	120722	120993	1000	+	.	gene_id "CUFF.4269"; transcript_id "CUFF.4269.1"; exon_number "2"; FPKM "1.0000000000"; frac "0.000000"; conf_lo "1.000000"; conf_hi "1.000000"; cov "0.040581";
Scaffold2100	Cufflinks	transcript	636	1816	1000	+	.	gene_id "CUFF.4270"; transcript_id "CUFF.4270.1"; FPKM "1.0000000000"; frac "0.000000"; conf_lo "1.000000"; conf_hi "1.000000"; cov "0.014598";
Scaffold2100	Cufflinks	exon	636	785	1000	+	.	gene_id "CUFF.4270"; transcript_id "CUFF.4270.1"; exon_number "1"; FPKM "1.0000000000"; frac "0.000000"; conf_lo "1.000000"; conf_hi "1.000000"; cov "0.014598";
Scaffold2100	Cufflinks	exon	910	1053	1000	+	.	gene_id "CUFF.4270"; transcript_id "CUFF.4270.1"; exon_number "2"; FPKM "1.0000000000"; frac "0.000000"; conf_lo "1.000000"; conf_hi "1.000000"; cov "0.014598";
Scaffold2100	Cufflinks	exon	1518	1816	1000	+	.	gene_id "CUFF.4270"; transcript_id "CUFF.4270.1"; exon_number "3"; FPKM "1.0000000000"; frac "0.000000"; conf_lo "1.000000"; conf_hi "1.000000"; cov "0.014598";
Scaffold2100	Cufflinks	transcript	7150	8028	1000	+	.	gene_id "CUFF.4271"; transcript_id "CUFF.4271.1"; FPKM "1.0000000000"; frac "0.000000"; conf_lo "1.000000"; conf_hi "1.000000"; cov "0.022942";
Scaffold2100	Cufflinks	exon	7150	8028	1000	+	.	gene_id "CUFF.4271"; transcript_id "CUFF.4271.1"; exon_number "1"; FPKM "1.0000000000"; frac "0.000000"; conf_lo "1.000000"; conf_hi "1.000000"; cov "0.022942";
Scaffold2101	Cufflinks	transcript	1212	1691	1000	+	.	gene_id "CUFF.4272"; transcript_id "CUFF.4272.1"; FPKM "1.0000000000"; frac "0.000000"; conf_lo "1.000000"; conf_hi "1.000000"; cov "0.013372";
Scaffold2101	Cufflinks	exon	1212	1691	1000	+	.	gene_id "CUFF.4272"; transcript_id "CUFF.4272.1"; exon_number "1"; FPKM "1.0000000000"; frac "0.000000"; conf_lo "1.000000"; conf_hi "1.000000"; cov "0.013372";
Scaffold2101	Cufflinks	transcript	1793	2680	1000	+	.	gene_id "CUFF.4273"; transcript_id "CUFF.4273.1"; FPKM "1.0000000000"; frac "0.000000"; conf_lo "1.000000"; conf_hi "1.000000"; cov "0.024739";
Scaffold2101	Cufflinks	exon	1793	2680	1000	+	.	gene_id "CUFF.4273"; transcript_id "CUFF.4273.1"; exon_number "1"; FPKM "1.0000000000"; frac "0.000000"; conf_lo "1.000000"; conf_hi "1.000000"; cov "0.024739";
Scaffold2101	Cufflinks	transcript	2845	3456	1000	+	.	gene_id "CUFF.4274"; transcript_id "CUFF.4274.1"; FPKM "1.0000000000"; frac "0.000000"; conf_lo "1.000000"; conf_hi "1.000000"; cov "0.017050";
Scaffold2101	Cufflinks	exon	2845	3456	1000	+	.	gene_id "CUFF.4274"; transcript_id "CUFF.4274.1"; exon_number "1"; FPKM "1.0000000000"; frac "0.000000"; conf_lo "1.000000"; conf_hi "1.000000"; cov "0.017050";
Scaffold2101	Cufflinks	transcript	12090	12796	1000	+	.	gene_id "CUFF.4275"; transcript_id "CUFF.4275.1"; FPKM "1.0000000000"; frac "0.000000"; conf_lo "1.000000"; conf_hi "1.000000"; cov "0.019696";
Scaffold2101	Cufflinks	exon	12090	12796	1000	+	.	gene_id "CUFF.4275"; transcript_id "CUFF.4275.1"; exon_number "1"; FPKM "1.0000000000"; frac "0.000000"; conf_lo "1.000000"; conf_hi "1.000000"; cov "0.019696";
Scaffold2101	Cufflinks	transcript	12907	13952	1000	+	.	gene_id "CUFF.4276"; transcript_id "CUFF.4276.1"; FPKM "1.0000000000"; frac "0.000000"; conf_lo "1.000000"; conf_hi "1.000000"; cov "0.029141";
Scaffold2101	Cufflinks	exon	12907	13952	1000	+	.	gene_id "CUFF.4276"; transcript_id "CUFF.4276.1"; exon_number "1"; FPKM "1.0000000000"; frac "0.000000"; conf_lo "1.000000"; conf_hi "1.000000"; cov "0.029141";
Scaffold2101	Cufflinks	transcript	21285	22448	1000	+	.	gene_id "CUFF.4277"; transcript_id "CUFF.4277.1"; FPKM "1.0000000000"; frac "0.000000"; conf_lo "1.000000"; conf_hi "1.000000"; cov "0.029127";
Scaffold2101	Cufflinks	exon	21285	22448	1000	+	.	gene_id "CUFF.4277"; transcript_id "CUFF.4277.1"; exon_number "1"; FPKM "1.0000000000"; frac "0.000000"; conf_lo "1.000000"; conf_hi "1.000000"; cov "0.029127";
Scaffold2104	Cufflinks	transcript	24720	25045	1000	-	.	gene_id "CUFF.4278"; transcript_id "CUFF.4278.1"; FPKM "1.0000000000"; frac "0.000000"; conf_lo "1.000000"; conf_hi "1.000000"; cov "0.009082";
Scaffold2104	Cufflinks	exon	24720	25045	1000	-	.	gene_id "CUFF.4278"; transcript_id "CUFF.4278.1"; exon_number "1"; FPKM "1.0000000000"; frac "0.000000"; conf_lo "1.000000"; conf_hi "1.000000"; cov "0.009082";
Scaffold2106	Cufflinks	transcript	7517	17559	1000	-	.	gene_id "CUFF.4279"; transcript_id "CUFF.4279.1"; FPKM "1.0000000000"; frac "0.000000"; conf_lo "1.000000"; conf_hi "1.000000"; cov "0.014542";
Scaffold2106	Cufflinks	exon	7517	7528	1000	-	.	gene_id "CUFF.4279"; transcript_id "CUFF.4279.1"; exon_number "1"; FPKM "1.0000000000"; frac "0.000000"; conf_lo "1.000000"; conf_hi "1.000000"; cov "0.014542";
Scaffold2106	Cufflinks	exon	12263	12374	1000	-	.	gene_id "CUFF.4279"; transcript_id "CUFF.4279.1"; exon_number "2"; FPKM "1.0000000000"; frac "0.000000"; conf_lo "1.000000"; conf_hi "1.000000"; cov "0.014542";
Scaffold2106	Cufflinks	exon	12652	12796	1000	-	.	gene_id "CUFF.4279"; transcript_id "CUFF.4279.1"; exon_number "3"; FPKM "1.0000000000"; frac "0.000000"; conf_lo "1.000000"; conf_hi "1.000000"; cov "0.014542";
Scaffold2106	Cufflinks	exon	17307	17559	1000	-	.	gene_id "CUFF.4279"; transcript_id "CUFF.4279.1"; exon_number "4"; FPKM "1.0000000000"; frac "0.000000"; conf_lo "1.000000"; conf_hi "1.000000"; cov "0.014542";
Scaffold2108	Cufflinks	transcript	6303	12423	1000	-	.	gene_id "CUFF.4280"; transcript_id "CUFF.4280.1"; FPKM "1.0000000000"; frac "0.000000"; conf_lo "1.000000"; conf_hi "1.000000"; cov "0.051372";
Scaffold2108	Cufflinks	exon	6303	7082	1000	-	.	gene_id "CUFF.4280"; transcript_id "CUFF.4280.1"; exon_number "1"; FPKM "1.0000000000"; frac "0.000000"; conf_lo "1.000000"; conf_hi "1.000000"; cov "0.051372";
Scaffold2108	Cufflinks	exon	7148	7333	1000	-	.	gene_id "CUFF.4280"; transcript_id "CUFF.4280.1"; exon_number "2"; FPKM "1.0000000000"; frac "0.000000"; conf_lo "1.000000"; conf_hi "1.000000"; cov "0.051372";
Scaffold2108	Cufflinks	exon	11545	12423	1000	-	.	gene_id "CUFF.4280"; transcript_id "CUFF.4280.1"; exon_number "3"; FPKM "1.0000000000"; frac "0.000000"; conf_lo "1.000000"; conf_hi "1.000000"; cov "0.051372";
Scaffold2108	Cufflinks	transcript	6303	12423	1000	-	.	gene_id "CUFF.4280"; transcript_id "CUFF.4280.2"; FPKM "1.0000000000"; frac "0.000000"; conf_lo "1.000000"; conf_hi "1.000000"; cov "0.051372";
Scaffold2108	Cufflinks	exon	6303	7082	1000	-	.	gene_id "CUFF.4280"; transcript_id "CUFF.4280.2"; exon_number "1"; FPKM "1.0000000000"; frac "0.000000"; conf_lo "1.000000"; conf_hi "1.000000"; cov "0.051372";
Scaffold2108	Cufflinks	exon	7148	7334	1000	-	.	gene_id "CUFF.4280"; transcript_id "CUFF.4280.2"; exon_number "2"; FPKM "1.0000000000"; frac "0.000000"; conf_lo "1.000000"; conf_hi "1.000000"; cov "0.051372";
Scaffold2108	Cufflinks	exon	11546	12423	1000	-	.	gene_id "CUFF.4280"; transcript_id "CUFF.4280.2"; exon_number "3"; FPKM "1.0000000000"; frac "0.000000"; conf_lo "1.000000"; conf_hi "1.000000"; cov "0.051372";
Scaffold2108	Cufflinks	transcript	6303	12425	1000	-	.	gene_id "CUFF.4280"; transcript_id "CUFF.4280.3"; FPKM "1.0000000000"; frac "0.000000"; conf_lo "1.000000"; conf_hi "1.000000"; cov "0.051372";
Scaffold2108	Cufflinks	exon	6303	7082	1000	-	.	gene_id "CUFF.4280"; transcript_id "CUFF.4280.3"; exon_number "1"; FPKM "1.0000000000"; frac "0.000000"; conf_lo "1.000000"; conf_hi "1.000000"; cov "0.051372";
Scaffold2108	Cufflinks	exon	7148	7333	1000	-	.	gene_id "CUFF.4280"; transcript_id "CUFF.4280.3"; exon_number "2"; FPKM "1.0000000000"; frac "0.000000"; conf_lo "1.000000"; conf_hi "1.000000"; cov "0.051372";
Scaffold2108	Cufflinks	exon	11530	12425	1000	-	.	gene_id "CUFF.4280"; transcript_id "CUFF.4280.3"; exon_number "3"; FPKM "1.0000000000"; frac "0.000000"; conf_lo "1.000000"; conf_hi "1.000000"; cov "0.051372";
Scaffold2108	Cufflinks	transcript	12431	12844	1000	+	.	gene_id "CUFF.4281"; transcript_id "CUFF.4281.1"; FPKM "1.0000000000"; frac "0.000000"; conf_lo "1.000000"; conf_hi "1.000000"; cov "0.010893";
Scaffold2108	Cufflinks	exon	12431	12844	1000	+	.	gene_id "CUFF.4281"; transcript_id "CUFF.4281.1"; exon_number "1"; FPKM "1.0000000000"; frac "0.000000"; conf_lo "1.000000"; conf_hi "1.000000"; cov "0.010893";
Scaffold2108	Cufflinks	transcript	12903	13327	1000	+	.	gene_id "CUFF.4282"; transcript_id "CUFF.4282.1"; FPKM "1.0000000000"; frac "0.000000"; conf_lo "1.000000"; conf_hi "1.000000"; cov "0.008776";
Scaffold2108	Cufflinks	exon	12903	12974	1000	+	.	gene_id "CUFF.4282"; transcript_id "CUFF.4282.1"; exon_number "1"; FPKM "1.0000000000"; frac "0.000000"; conf_lo "1.000000"; conf_hi "1.000000"; cov "0.008776";
Scaffold2108	Cufflinks	exon	13085	13327	1000	+	.	gene_id "CUFF.4282"; transcript_id "CUFF.4282.1"; exon_number "2"; FPKM "1.0000000000"; frac "0.000000"; conf_lo "1.000000"; conf_hi "1.000000"; cov "0.008776";
Scaffold2108	Cufflinks	transcript	13539	17298	1000	-	.	gene_id "CUFF.4283"; transcript_id "CUFF.4283.1"; FPKM "1.0000000000"; frac "0.000000"; conf_lo "1.000000"; conf_hi "1.000000"; cov "0.013289";
Scaffold2108	Cufflinks	exon	13539	13555	1000	-	.	gene_id "CUFF.4283"; transcript_id "CUFF.4283.1"; exon_number "1"; FPKM "1.0000000000"; frac "0.000000"; conf_lo "1.000000"; conf_hi "1.000000"; cov "0.013289";
Scaffold2108	Cufflinks	exon	16839	17298	1000	-	.	gene_id "CUFF.4283"; transcript_id "CUFF.4283.1"; exon_number "2"; FPKM "1.0000000000"; frac "0.000000"; conf_lo "1.000000"; conf_hi "1.000000"; cov "0.013289";
Scaffold2108	Cufflinks	transcript	17631	19687	1000	+	.	gene_id "CUFF.4284"; transcript_id "CUFF.4284.1"; FPKM "1.0000000000"; frac "0.000000"; conf_lo "1.000000"; conf_hi "1.000000"; cov "0.018554";
Scaffold2108	Cufflinks	exon	17631	18096	1000	+	.	gene_id "CUFF.4284"; transcript_id "CUFF.4284.1"; exon_number "1"; FPKM "1.0000000000"; frac "0.000000"; conf_lo "1.000000"; conf_hi "1.000000"; cov "0.018554";
Scaffold2108	Cufflinks	exon	19488	19687	1000	+	.	gene_id "CUFF.4284"; transcript_id "CUFF.4284.1"; exon_number "2"; FPKM "1.0000000000"; frac "0.000000"; conf_lo "1.000000"; conf_hi "1.000000"; cov "0.018554";
Scaffold2108	Cufflinks	transcript	19814	21636	1000	+	.	gene_id "CUFF.4285"; transcript_id "CUFF.4285.1"; FPKM "1.0000000000"; frac "0.000000"; conf_lo "1.000000"; conf_hi "1.000000"; cov "0.022315";
Scaffold2108	Cufflinks	exon	19814	19933	1000	+	.	gene_id "CUFF.4285"; transcript_id "CUFF.4285.1"; exon_number "1"; FPKM "1.0000000000"; frac "0.000000"; conf_lo "1.000000"; conf_hi "1.000000"; cov "0.022315";
Scaffold2108	Cufflinks	exon	20009	20436	1000	+	.	gene_id "CUFF.4285"; transcript_id "CUFF.4285.1"; exon_number "2"; FPKM "1.0000000000"; frac "0.000000"; conf_lo "1.000000"; conf_hi "1.000000"; cov "0.022315";
Scaffold2108	Cufflinks	exon	21384	21636	1000	+	.	gene_id "CUFF.4285"; transcript_id "CUFF.4285.1"; exon_number "3"; FPKM "1.0000000000"; frac "0.000000"; conf_lo "1.000000"; conf_hi "1.000000"; cov "0.022315";
Scaffold211	Cufflinks	transcript	66909	72292	1000	+	.	gene_id "CUFF.4286"; transcript_id "CUFF.4286.1"; FPKM "1.0000000000"; frac "0.000000"; conf_lo "1.000000"; conf_hi "1.000000"; cov "0.058086";
Scaffold211	Cufflinks	exon	66909	66930	1000	+	.	gene_id "CUFF.4286"; transcript_id "CUFF.4286.1"; exon_number "1"; FPKM "1.0000000000"; frac "0.000000"; conf_lo "1.000000"; conf_hi "1.000000"; cov "0.058086";
Scaffold211	Cufflinks	exon	66993	67726	1000	+	.	gene_id "CUFF.4286"; transcript_id "CUFF.4286.1"; exon_number "2"; FPKM "1.0000000000"; frac "0.000000"; conf_lo "1.000000"; conf_hi "1.000000"; cov "0.058086";
Scaffold211	Cufflinks	exon	70964	72292	1000	+	.	gene_id "CUFF.4286"; transcript_id "CUFF.4286.1"; exon_number "3"; FPKM "1.0000000000"; frac "0.000000"; conf_lo "1.000000"; conf_hi "1.000000"; cov "0.058086";
Scaffold211	Cufflinks	transcript	75839	76442	1000	+	.	gene_id "CUFF.4287"; transcript_id "CUFF.4287.1"; FPKM "1.0000000000"; frac "0.000000"; conf_lo "1.000000"; conf_hi "1.000000"; cov "0.016827";
Scaffold211	Cufflinks	exon	75839	76442	1000	+	.	gene_id "CUFF.4287"; transcript_id "CUFF.4287.1"; exon_number "1"; FPKM "1.0000000000"; frac "0.000000"; conf_lo "1.000000"; conf_hi "1.000000"; cov "0.016827";
Scaffold211	Cufflinks	transcript	76555	77241	1000	+	.	gene_id "CUFF.4288"; transcript_id "CUFF.4288.1"; FPKM "1.0000000000"; frac "0.000000"; conf_lo "1.000000"; conf_hi "1.000000"; cov "0.019139";
Scaffold211	Cufflinks	exon	76555	77241	1000	+	.	gene_id "CUFF.4288"; transcript_id "CUFF.4288.1"; exon_number "1"; FPKM "1.0000000000"; frac "0.000000"; conf_lo "1.000000"; conf_hi "1.000000"; cov "0.019139";
Scaffold2112	Cufflinks	transcript	24572	28736	1000	+	.	gene_id "CUFF.4289"; transcript_id "CUFF.4289.1"; FPKM "1.0000000000"; frac "0.000000"; conf_lo "1.000000"; conf_hi "1.000000"; cov "0.019097";
Scaffold2112	Cufflinks	exon	24572	24865	1000	+	.	gene_id "CUFF.4289"; transcript_id "CUFF.4289.1"; exon_number "1"; FPKM "1.0000000000"; frac "0.000000"; conf_lo "1.000000"; conf_hi "1.000000"; cov "0.019097";
Scaffold2112	Cufflinks	exon	25355	25545	1000	+	.	gene_id "CUFF.4289"; transcript_id "CUFF.4289.1"; exon_number "2"; FPKM "1.0000000000"; frac "0.000000"; conf_lo "1.000000"; conf_hi "1.000000"; cov "0.019097";
Scaffold2112	Cufflinks	exon	28523	28736	1000	+	.	gene_id "CUFF.4289"; transcript_id "CUFF.4289.1"; exon_number "3"; FPKM "1.0000000000"; frac "0.000000"; conf_lo "1.000000"; conf_hi "1.000000"; cov "0.019097";
Scaffold2113	Cufflinks	transcript	891	1794	1000	-	.	gene_id "CUFF.4290"; transcript_id "CUFF.4290.1"; FPKM "1.0000000000"; frac "0.000000"; conf_lo "1.000000"; conf_hi "1.000000"; cov "0.018401";
Scaffold2113	Cufflinks	exon	891	1018	1000	-	.	gene_id "CUFF.4290"; transcript_id "CUFF.4290.1"; exon_number "1"; FPKM "1.0000000000"; frac "0.000000"; conf_lo "1.000000"; conf_hi "1.000000"; cov "0.018401";
Scaffold2113	Cufflinks	exon	1085	1248	1000	-	.	gene_id "CUFF.4290"; transcript_id "CUFF.4290.1"; exon_number "2"; FPKM "1.0000000000"; frac "0.000000"; conf_lo "1.000000"; conf_hi "1.000000"; cov "0.018401";
Scaffold2113	Cufflinks	exon	1309	1489	1000	-	.	gene_id "CUFF.4290"; transcript_id "CUFF.4290.1"; exon_number "3"; FPKM "1.0000000000"; frac "0.000000"; conf_lo "1.000000"; conf_hi "1.000000"; cov "0.018401";
Scaffold2113	Cufflinks	exon	1554	1794	1000	-	.	gene_id "CUFF.4290"; transcript_id "CUFF.4290.1"; exon_number "4"; FPKM "1.0000000000"; frac "0.000000"; conf_lo "1.000000"; conf_hi "1.000000"; cov "0.018401";
Scaffold2113	Cufflinks	transcript	11676	12132	1000	-	.	gene_id "CUFF.4291"; transcript_id "CUFF.4291.1"; FPKM "1.0000000000"; frac "0.000000"; conf_lo "1.000000"; conf_hi "1.000000"; cov "0.012732";
Scaffold2113	Cufflinks	exon	11676	12132	1000	-	.	gene_id "CUFF.4291"; transcript_id "CUFF.4291.1"; exon_number "1"; FPKM "1.0000000000"; frac "0.000000"; conf_lo "1.000000"; conf_hi "1.000000"; cov "0.012732";
Scaffold2113	Cufflinks	transcript	19081	25863	1000	-	.	gene_id "CUFF.4292"; transcript_id "CUFF.4292.1"; FPKM "1.0000000000"; frac "0.000000"; conf_lo "1.000000"; conf_hi "1.000000"; cov "0.027734";
Scaffold2113	Cufflinks	exon	19081	19799	1000	-	.	gene_id "CUFF.4292"; transcript_id "CUFF.4292.1"; exon_number "1"; FPKM "1.0000000000"; frac "0.000000"; conf_lo "1.000000"; conf_hi "1.000000"; cov "0.027734";
Scaffold2113	Cufflinks	exon	25513	25688	1000	-	.	gene_id "CUFF.4292"; transcript_id "CUFF.4292.1"; exon_number "2"; FPKM "1.0000000000"; frac "0.000000"; conf_lo "1.000000"; conf_hi "1.000000"; cov "0.027734";
Scaffold2113	Cufflinks	exon	25745	25863	1000	-	.	gene_id "CUFF.4292"; transcript_id "CUFF.4292.1"; exon_number "3"; FPKM "1.0000000000"; frac "0.000000"; conf_lo "1.000000"; conf_hi "1.000000"; cov "0.027734";
Scaffold2113	Cufflinks	transcript	26151	27620	1000	+	.	gene_id "CUFF.4293"; transcript_id "CUFF.4293.1"; FPKM "1.0000000000"; frac "0.000000"; conf_lo "1.000000"; conf_hi "1.000000"; cov "0.031717";
Scaffold2113	Cufflinks	exon	26151	26457	1000	+	.	gene_id "CUFF.4293"; transcript_id "CUFF.4293.1"; exon_number "1"; FPKM "1.0000000000"; frac "0.000000"; conf_lo "1.000000"; conf_hi "1.000000"; cov "0.031717";
Scaffold2113	Cufflinks	exon	26517	26680	1000	+	.	gene_id "CUFF.4293"; transcript_id "CUFF.4293.1"; exon_number "2"; FPKM "1.0000000000"; frac "0.000000"; conf_lo "1.000000"; conf_hi "1.000000"; cov "0.031717";
Scaffold2113	Cufflinks	exon	26737	27620	1000	+	.	gene_id "CUFF.4293"; transcript_id "CUFF.4293.1"; exon_number "3"; FPKM "1.0000000000"; frac "0.000000"; conf_lo "1.000000"; conf_hi "1.000000"; cov "0.031717";
Scaffold2114	Cufflinks	transcript	3993	4127	1000	-	.	gene_id "CUFF.4294"; transcript_id "CUFF.4294.1"; FPKM "1.0000000000"; frac "0.000000"; conf_lo "1.000000"; conf_hi "1.000000"; cov "0.003761";
Scaffold2114	Cufflinks	exon	3993	4127	1000	-	.	gene_id "CUFF.4294"; transcript_id "CUFF.4294.1"; exon_number "1"; FPKM "1.0000000000"; frac "0.000000"; conf_lo "1.000000"; conf_hi "1.000000"; cov "0.003761";
Scaffold2114	Cufflinks	transcript	6920	11208	1000	-	.	gene_id "CUFF.4295"; transcript_id "CUFF.4295.1"; FPKM "1.0000000000"; frac "0.000000"; conf_lo "1.000000"; conf_hi "1.000000"; cov "0.006686";
Scaffold2114	Cufflinks	exon	6920	7023	1000	-	.	gene_id "CUFF.4295"; transcript_id "CUFF.4295.1"; exon_number "1"; FPKM "1.0000000000"; frac "0.000000"; conf_lo "1.000000"; conf_hi "1.000000"; cov "0.006686";
Scaffold2114	Cufflinks	exon	11073	11208	1000	-	.	gene_id "CUFF.4295"; transcript_id "CUFF.4295.1"; exon_number "2"; FPKM "1.0000000000"; frac "0.000000"; conf_lo "1.000000"; conf_hi "1.000000"; cov "0.006686";
Scaffold2114	Cufflinks	transcript	11463	11925	1000	+	.	gene_id "CUFF.4296"; transcript_id "CUFF.4296.1"; FPKM "1.0000000000"; frac "0.000000"; conf_lo "1.000000"; conf_hi "1.000000"; cov "0.012899";
Scaffold2114	Cufflinks	exon	11463	11925	1000	+	.	gene_id "CUFF.4296"; transcript_id "CUFF.4296.1"; exon_number "1"; FPKM "1.0000000000"; frac "0.000000"; conf_lo "1.000000"; conf_hi "1.000000"; cov "0.012899";
Scaffold2114	Cufflinks	transcript	12774	24170	1000	-	.	gene_id "CUFF.4297"; transcript_id "CUFF.4297.1"; FPKM "1.0000000000"; frac "0.000000"; conf_lo "1.000000"; conf_hi "1.000000"; cov "0.032465";
Scaffold2114	Cufflinks	exon	12774	12931	1000	-	.	gene_id "CUFF.4297"; transcript_id "CUFF.4297.1"; exon_number "1"; FPKM "1.0000000000"; frac "0.000000"; conf_lo "1.000000"; conf_hi "1.000000"; cov "0.032465";
Scaffold2114	Cufflinks	exon	14345	14361	1000	-	.	gene_id "CUFF.4297"; transcript_id "CUFF.4297.1"; exon_number "2"; FPKM "1.0000000000"; frac "0.000000"; conf_lo "1.000000"; conf_hi "1.000000"; cov "0.032465";
Scaffold2114	Cufflinks	exon	22242	23505	1000	-	.	gene_id "CUFF.4297"; transcript_id "CUFF.4297.1"; exon_number "3"; FPKM "1.0000000000"; frac "0.000000"; conf_lo "1.000000"; conf_hi "1.000000"; cov "0.032465";
Scaffold2114	Cufflinks	exon	23703	23777	1000	-	.	gene_id "CUFF.4297"; transcript_id "CUFF.4297.1"; exon_number "4"; FPKM "1.0000000000"; frac "0.000000"; conf_lo "1.000000"; conf_hi "1.000000"; cov "0.032465";
Scaffold2114	Cufflinks	exon	23864	23944	1000	-	.	gene_id "CUFF.4297"; transcript_id "CUFF.4297.1"; exon_number "5"; FPKM "1.0000000000"; frac "0.000000"; conf_lo "1.000000"; conf_hi "1.000000"; cov "0.032465";
Scaffold2114	Cufflinks	exon	24004	24170	1000	-	.	gene_id "CUFF.4297"; transcript_id "CUFF.4297.1"; exon_number "6"; FPKM "1.0000000000"; frac "0.000000"; conf_lo "1.000000"; conf_hi "1.000000"; cov "0.032465";
Scaffold2116	Cufflinks	transcript	5099	6047	1000	-	.	gene_id "CUFF.4298"; transcript_id "CUFF.4298.1"; FPKM "1.0000000000"; frac "0.000000"; conf_lo "1.000000"; conf_hi "1.000000"; cov "0.023012";
Scaffold2116	Cufflinks	exon	5099	5444	1000	-	.	gene_id "CUFF.4298"; transcript_id "CUFF.4298.1"; exon_number "1"; FPKM "1.0000000000"; frac "0.000000"; conf_lo "1.000000"; conf_hi "1.000000"; cov "0.023012";
Scaffold2116	Cufflinks	exon	5568	6047	1000	-	.	gene_id "CUFF.4298"; transcript_id "CUFF.4298.1"; exon_number "2"; FPKM "1.0000000000"; frac "0.000000"; conf_lo "1.000000"; conf_hi "1.000000"; cov "0.023012";
Scaffold2116	Cufflinks	transcript	7259	7330	1000	-	.	gene_id "CUFF.4299"; transcript_id "CUFF.4299.1"; FPKM "1.0000000000"; frac "0.000000"; conf_lo "1.000000"; conf_hi "1.000000"; cov "0.002006";
Scaffold2116	Cufflinks	exon	7259	7330	1000	-	.	gene_id "CUFF.4299"; transcript_id "CUFF.4299.1"; exon_number "1"; FPKM "1.0000000000"; frac "0.000000"; conf_lo "1.000000"; conf_hi "1.000000"; cov "0.002006";
Scaffold2116	Cufflinks	transcript	9930	12223	1000	-	.	gene_id "CUFF.4300"; transcript_id "CUFF.4300.1"; FPKM "1.0000000000"; frac "0.000000"; conf_lo "1.000000"; conf_hi "1.000000"; cov "0.040674";
Scaffold2116	Cufflinks	exon	9930	10180	1000	-	.	gene_id "CUFF.4300"; transcript_id "CUFF.4300.1"; exon_number "1"; FPKM "1.0000000000"; frac "0.000000"; conf_lo "1.000000"; conf_hi "1.000000"; cov "0.040674";
Scaffold2116	Cufflinks	exon	10242	10418	1000	-	.	gene_id "CUFF.4300"; transcript_id "CUFF.4300.1"; exon_number "2"; FPKM "1.0000000000"; frac "0.000000"; conf_lo "1.000000"; conf_hi "1.000000"; cov "0.040674";
Scaffold2116	Cufflinks	exon	10481	11507	1000	-	.	gene_id "CUFF.4300"; transcript_id "CUFF.4300.1"; exon_number "3"; FPKM "1.0000000000"; frac "0.000000"; conf_lo "1.000000"; conf_hi "1.000000"; cov "0.040674";
Scaffold2116	Cufflinks	exon	12078	12223	1000	-	.	gene_id "CUFF.4300"; transcript_id "CUFF.4300.1"; exon_number "4"; FPKM "1.0000000000"; frac "0.000000"; conf_lo "1.000000"; conf_hi "1.000000"; cov "0.040674";
Scaffold2116	Cufflinks	transcript	12330	13001	1000	+	.	gene_id "CUFF.4301"; transcript_id "CUFF.4301.1"; FPKM "1.0000000000"; frac "0.000000"; conf_lo "1.000000"; conf_hi "1.000000"; cov "0.018721";
Scaffold2116	Cufflinks	exon	12330	13001	1000	+	.	gene_id "CUFF.4301"; transcript_id "CUFF.4301.1"; exon_number "1"; FPKM "1.0000000000"; frac "0.000000"; conf_lo "1.000000"; conf_hi "1.000000"; cov "0.018721";
Scaffold2116	Cufflinks	transcript	18914	19819	1000	-	.	gene_id "CUFF.4302"; transcript_id "CUFF.4302.1"; FPKM "1.0000000000"; frac "0.000000"; conf_lo "1.000000"; conf_hi "1.000000"; cov "0.009026";
Scaffold2116	Cufflinks	exon	18914	18916	1000	-	.	gene_id "CUFF.4302"; transcript_id "CUFF.4302.1"; exon_number "1"; FPKM "1.0000000000"; frac "0.000000"; conf_lo "1.000000"; conf_hi "1.000000"; cov "0.009026";
Scaffold2116	Cufflinks	exon	18976	19102	1000	-	.	gene_id "CUFF.4302"; transcript_id "CUFF.4302.1"; exon_number "2"; FPKM "1.0000000000"; frac "0.000000"; conf_lo "1.000000"; conf_hi "1.000000"; cov "0.009026";
Scaffold2116	Cufflinks	exon	19353	19458	1000	-	.	gene_id "CUFF.4302"; transcript_id "CUFF.4302.1"; exon_number "3"; FPKM "1.0000000000"; frac "0.000000"; conf_lo "1.000000"; conf_hi "1.000000"; cov "0.009026";
Scaffold2116	Cufflinks	exon	19732	19819	1000	-	.	gene_id "CUFF.4302"; transcript_id "CUFF.4302.1"; exon_number "4"; FPKM "1.0000000000"; frac "0.000000"; conf_lo "1.000000"; conf_hi "1.000000"; cov "0.009026";
Scaffold2117	Cufflinks	transcript	1229	1615	1000	+	.	gene_id "CUFF.4303"; transcript_id "CUFF.4303.1"; FPKM "1.0000000000"; frac "0.000000"; conf_lo "1.000000"; conf_hi "1.000000"; cov "0.010781";
Scaffold2117	Cufflinks	exon	1229	1615	1000	+	.	gene_id "CUFF.4303"; transcript_id "CUFF.4303.1"; exon_number "1"; FPKM "1.0000000000"; frac "0.000000"; conf_lo "1.000000"; conf_hi "1.000000"; cov "0.010781";
Scaffold2117	Cufflinks	transcript	8914	10590	1000	+	.	gene_id "CUFF.4304"; transcript_id "CUFF.4304.1"; FPKM "1.0000000000"; frac "0.000000"; conf_lo "1.000000"; conf_hi "1.000000"; cov "0.046720";
Scaffold2117	Cufflinks	exon	8914	10590	1000	+	.	gene_id "CUFF.4304"; transcript_id "CUFF.4304.1"; exon_number "1"; FPKM "1.0000000000"; frac "0.000000"; conf_lo "1.000000"; conf_hi "1.000000"; cov "0.046720";
Scaffold2117	Cufflinks	transcript	25972	27033	1000	-	.	gene_id "CUFF.4305"; transcript_id "CUFF.4305.1"; FPKM "1.0000000000"; frac "0.000000"; conf_lo "1.000000"; conf_hi "1.000000"; cov "0.027775";
Scaffold2117	Cufflinks	exon	25972	27033	1000	-	.	gene_id "CUFF.4305"; transcript_id "CUFF.4305.1"; exon_number "1"; FPKM "1.0000000000"; frac "0.000000"; conf_lo "1.000000"; conf_hi "1.000000"; cov "0.027775";
Scaffold2118	Cufflinks	transcript	2740	4281	1000	-	.	gene_id "CUFF.4306"; transcript_id "CUFF.4306.1"; FPKM "1.0000000000"; frac "0.000000"; conf_lo "1.000000"; conf_hi "1.000000"; cov "0.031843";
Scaffold2118	Cufflinks	exon	2740	3484	1000	-	.	gene_id "CUFF.4306"; transcript_id "CUFF.4306.1"; exon_number "1"; FPKM "1.0000000000"; frac "0.000000"; conf_lo "1.000000"; conf_hi "1.000000"; cov "0.031843";
Scaffold2118	Cufflinks	exon	3884	4281	1000	-	.	gene_id "CUFF.4306"; transcript_id "CUFF.4306.1"; exon_number "2"; FPKM "1.0000000000"; frac "0.000000"; conf_lo "1.000000"; conf_hi "1.000000"; cov "0.031843";
Scaffold2119	Cufflinks	transcript	7913	15224	1000	-	.	gene_id "CUFF.4307"; transcript_id "CUFF.4307.1"; FPKM "1.0000000000"; frac "0.000000"; conf_lo "1.000000"; conf_hi "1.000000"; cov "0.046121";
Scaffold2119	Cufflinks	exon	7913	9430	1000	-	.	gene_id "CUFF.4307"; transcript_id "CUFF.4307.1"; exon_number "1"; FPKM "1.0000000000"; frac "0.000000"; conf_lo "1.000000"; conf_hi "1.000000"; cov "0.046121";
Scaffold2119	Cufflinks	exon	15092	15224	1000	-	.	gene_id "CUFF.4307"; transcript_id "CUFF.4307.1"; exon_number "2"; FPKM "1.0000000000"; frac "0.000000"; conf_lo "1.000000"; conf_hi "1.000000"; cov "0.046121";
Scaffold2119	Cufflinks	transcript	7913	15233	1000	-	.	gene_id "CUFF.4307"; transcript_id "CUFF.4307.2"; FPKM "1.0000000000"; frac "0.000000"; conf_lo "1.000000"; conf_hi "1.000000"; cov "0.046121";
Scaffold2119	Cufflinks	exon	7913	9429	1000	-	.	gene_id "CUFF.4307"; transcript_id "CUFF.4307.2"; exon_number "1"; FPKM "1.0000000000"; frac "0.000000"; conf_lo "1.000000"; conf_hi "1.000000"; cov "0.046121";
Scaffold2119	Cufflinks	exon	15091	15233	1000	-	.	gene_id "CUFF.4307"; transcript_id "CUFF.4307.2"; exon_number "2"; FPKM "1.0000000000"; frac "0.000000"; conf_lo "1.000000"; conf_hi "1.000000"; cov "0.046121";
Scaffold212	Cufflinks	transcript	108	6403	1000	-	.	gene_id "CUFF.4308"; transcript_id "CUFF.4308.1"; FPKM "1.0000000000"; frac "0.000000"; conf_lo "1.000000"; conf_hi "1.000000"; cov "0.061192";
Scaffold212	Cufflinks	exon	108	425	1000	-	.	gene_id "CUFF.4308"; transcript_id "CUFF.4308.1"; exon_number "1"; FPKM "1.0000000000"; frac "0.000000"; conf_lo "1.000000"; conf_hi "1.000000"; cov "0.061192";
Scaffold212	Cufflinks	exon	4064	5920	1000	-	.	gene_id "CUFF.4308"; transcript_id "CUFF.4308.1"; exon_number "2"; FPKM "1.0000000000"; frac "0.000000"; conf_lo "1.000000"; conf_hi "1.000000"; cov "0.061192";
Scaffold212	Cufflinks	exon	5981	6203	1000	-	.	gene_id "CUFF.4308"; transcript_id "CUFF.4308.1"; exon_number "3"; FPKM "1.0000000000"; frac "0.000000"; conf_lo "1.000000"; conf_hi "1.000000"; cov "0.061192";
Scaffold212	Cufflinks	exon	6365	6403	1000	-	.	gene_id "CUFF.4308"; transcript_id "CUFF.4308.1"; exon_number "4"; FPKM "1.0000000000"; frac "0.000000"; conf_lo "1.000000"; conf_hi "1.000000"; cov "0.061192";
Scaffold212	Cufflinks	transcript	6632	12066	1000	+	.	gene_id "CUFF.4309"; transcript_id "CUFF.4309.1"; FPKM "1.0000000000"; frac "0.000000"; conf_lo "1.000000"; conf_hi "1.000000"; cov "0.034796";
Scaffold212	Cufflinks	exon	6632	6724	1000	+	.	gene_id "CUFF.4309"; transcript_id "CUFF.4309.1"; exon_number "1"; FPKM "1.0000000000"; frac "0.000000"; conf_lo "1.000000"; conf_hi "1.000000"; cov "0.034796";
Scaffold212	Cufflinks	exon	6787	6834	1000	+	.	gene_id "CUFF.4309"; transcript_id "CUFF.4309.1"; exon_number "2"; FPKM "1.0000000000"; frac "0.000000"; conf_lo "1.000000"; conf_hi "1.000000"; cov "0.034796";
Scaffold212	Cufflinks	exon	6901	7469	1000	+	.	gene_id "CUFF.4309"; transcript_id "CUFF.4309.1"; exon_number "3"; FPKM "1.0000000000"; frac "0.000000"; conf_lo "1.000000"; conf_hi "1.000000"; cov "0.034796";
Scaffold212	Cufflinks	exon	11528	12066	1000	+	.	gene_id "CUFF.4309"; transcript_id "CUFF.4309.1"; exon_number "4"; FPKM "1.0000000000"; frac "0.000000"; conf_lo "1.000000"; conf_hi "1.000000"; cov "0.034796";
Scaffold212	Cufflinks	transcript	12450	18528	1000	+	.	gene_id "CUFF.4310"; transcript_id "CUFF.4310.1"; FPKM "1.0000000000"; frac "0.000000"; conf_lo "1.000000"; conf_hi "1.000000"; cov "0.008121";
Scaffold212	Cufflinks	exon	12450	12561	1000	+	.	gene_id "CUFF.4310"; transcript_id "CUFF.4310.1"; exon_number "1"; FPKM "1.0000000000"; frac "0.000000"; conf_lo "1.000000"; conf_hi "1.000000"; cov "0.008121";
Scaffold212	Cufflinks	exon	13038	13251	1000	+	.	gene_id "CUFF.4310"; transcript_id "CUFF.4310.1"; exon_number "2"; FPKM "1.0000000000"; frac "0.000000"; conf_lo "1.000000"; conf_hi "1.000000"; cov "0.008121";
Scaffold212	Cufflinks	exon	18464	18528	1000	+	.	gene_id "CUFF.4310"; transcript_id "CUFF.4310.1"; exon_number "3"; FPKM "1.0000000000"; frac "0.000000"; conf_lo "1.000000"; conf_hi "1.000000"; cov "0.008121";
Scaffold212	Cufflinks	transcript	31528	34587	1000	+	.	gene_id "CUFF.4311"; transcript_id "CUFF.4311.1"; FPKM "1.0000000000"; frac "0.000000"; conf_lo "1.000000"; conf_hi "1.000000"; cov "0.016047";
Scaffold212	Cufflinks	exon	31528	31718	1000	+	.	gene_id "CUFF.4311"; transcript_id "CUFF.4311.1"; exon_number "1"; FPKM "1.0000000000"; frac "0.000000"; conf_lo "1.000000"; conf_hi "1.000000"; cov "0.016047";
Scaffold212	Cufflinks	exon	34191	34587	1000	+	.	gene_id "CUFF.4311"; transcript_id "CUFF.4311.1"; exon_number "2"; FPKM "1.0000000000"; frac "0.000000"; conf_lo "1.000000"; conf_hi "1.000000"; cov "0.016047";
Scaffold212	Cufflinks	transcript	42582	47889	1000	+	.	gene_id "CUFF.4312"; transcript_id "CUFF.4312.1"; FPKM "1.0000000000"; frac "0.000000"; conf_lo "1.000000"; conf_hi "1.000000"; cov "0.011659";
Scaffold212	Cufflinks	exon	42582	42729	1000	+	.	gene_id "CUFF.4312"; transcript_id "CUFF.4312.1"; exon_number "1"; FPKM "1.0000000000"; frac "0.000000"; conf_lo "1.000000"; conf_hi "1.000000"; cov "0.011659";
Scaffold212	Cufflinks	exon	43822	43966	1000	+	.	gene_id "CUFF.4312"; transcript_id "CUFF.4312.1"; exon_number "2"; FPKM "1.0000000000"; frac "0.000000"; conf_lo "1.000000"; conf_hi "1.000000"; cov "0.011659";
Scaffold212	Cufflinks	exon	47748	47889	1000	+	.	gene_id "CUFF.4312"; transcript_id "CUFF.4312.1"; exon_number "3"; FPKM "1.0000000000"; frac "0.000000"; conf_lo "1.000000"; conf_hi "1.000000"; cov "0.011659";
Scaffold212	Cufflinks	transcript	43800	48305	1000	-	.	gene_id "CUFF.4313"; transcript_id "CUFF.4313.1"; FPKM "1.0000000000"; frac "0.000000"; conf_lo "1.000000"; conf_hi "1.000000"; cov "0.011659";
Scaffold212	Cufflinks	exon	43800	44002	1000	-	.	gene_id "CUFF.4313"; transcript_id "CUFF.4313.1"; exon_number "1"; FPKM "1.0000000000"; frac "0.000000"; conf_lo "1.000000"; conf_hi "1.000000"; cov "0.011659";
Scaffold212	Cufflinks	exon	48107	48305	1000	-	.	gene_id "CUFF.4313"; transcript_id "CUFF.4313.1"; exon_number "2"; FPKM "1.0000000000"; frac "0.000000"; conf_lo "1.000000"; conf_hi "1.000000"; cov "0.011659";
Scaffold212	Cufflinks	transcript	49072	55063	1000	+	.	gene_id "CUFF.4314"; transcript_id "CUFF.4314.1"; FPKM "1.0000000000"; frac "0.000000"; conf_lo "1.000000"; conf_hi "1.000000"; cov "0.034099";
Scaffold212	Cufflinks	exon	49072	49334	1000	+	.	gene_id "CUFF.4314"; transcript_id "CUFF.4314.1"; exon_number "1"; FPKM "1.0000000000"; frac "0.000000"; conf_lo "1.000000"; conf_hi "1.000000"; cov "0.034099";
Scaffold212	Cufflinks	exon	51237	52049	1000	+	.	gene_id "CUFF.4314"; transcript_id "CUFF.4314.1"; exon_number "2"; FPKM "1.0000000000"; frac "0.000000"; conf_lo "1.000000"; conf_hi "1.000000"; cov "0.034099";
Scaffold212	Cufflinks	exon	53498	54617	1000	+	.	gene_id "CUFF.4314"; transcript_id "CUFF.4314.1"; exon_number "3"; FPKM "1.0000000000"; frac "0.000000"; conf_lo "1.000000"; conf_hi "1.000000"; cov "0.034099";
Scaffold212	Cufflinks	exon	54801	55063	1000	+	.	gene_id "CUFF.4314"; transcript_id "CUFF.4314.1"; exon_number "4"; FPKM "1.0000000000"; frac "0.000000"; conf_lo "1.000000"; conf_hi "1.000000"; cov "0.034099";
Scaffold212	Cufflinks	transcript	62557	64143	1000	-	.	gene_id "CUFF.4315"; transcript_id "CUFF.4315.1"; FPKM "1.0000000000"; frac "0.000000"; conf_lo "1.000000"; conf_hi "1.000000"; cov "0.044212";
Scaffold212	Cufflinks	exon	62557	64143	1000	-	.	gene_id "CUFF.4315"; transcript_id "CUFF.4315.1"; exon_number "1"; FPKM "1.0000000000"; frac "0.000000"; conf_lo "1.000000"; conf_hi "1.000000"; cov "0.044212";
Scaffold212	Cufflinks	transcript	65018	66599	1000	-	.	gene_id "CUFF.4316"; transcript_id "CUFF.4316.1"; FPKM "1.0000000000"; frac "0.000000"; conf_lo "1.000000"; conf_hi "1.000000"; cov "0.044073";
Scaffold212	Cufflinks	exon	65018	66599	1000	-	.	gene_id "CUFF.4316"; transcript_id "CUFF.4316.1"; exon_number "1"; FPKM "1.0000000000"; frac "0.000000"; conf_lo "1.000000"; conf_hi "1.000000"; cov "0.044073";
Scaffold2120	Cufflinks	transcript	2504	3621	1000	-	.	gene_id "CUFF.4317"; transcript_id "CUFF.4317.1"; FPKM "1.0000000000"; frac "0.000000"; conf_lo "1.000000"; conf_hi "1.000000"; cov "0.028695";
Scaffold2120	Cufflinks	exon	2504	3161	1000	-	.	gene_id "CUFF.4317"; transcript_id "CUFF.4317.1"; exon_number "1"; FPKM "1.0000000000"; frac "0.000000"; conf_lo "1.000000"; conf_hi "1.000000"; cov "0.028695";
Scaffold2120	Cufflinks	exon	3250	3621	1000	-	.	gene_id "CUFF.4317"; transcript_id "CUFF.4317.1"; exon_number "2"; FPKM "1.0000000000"; frac "0.000000"; conf_lo "1.000000"; conf_hi "1.000000"; cov "0.028695";
Scaffold2120	Cufflinks	transcript	3989	5043	1000	-	.	gene_id "CUFF.4318"; transcript_id "CUFF.4318.1"; FPKM "1.0000000000"; frac "0.000000"; conf_lo "1.000000"; conf_hi "1.000000"; cov "0.022343";
Scaffold2120	Cufflinks	exon	3989	4574	1000	-	.	gene_id "CUFF.4318"; transcript_id "CUFF.4318.1"; exon_number "1"; FPKM "1.0000000000"; frac "0.000000"; conf_lo "1.000000"; conf_hi "1.000000"; cov "0.022343";
Scaffold2120	Cufflinks	exon	4767	4956	1000	-	.	gene_id "CUFF.4318"; transcript_id "CUFF.4318.1"; exon_number "2"; FPKM "1.0000000000"; frac "0.000000"; conf_lo "1.000000"; conf_hi "1.000000"; cov "0.022343";
Scaffold2120	Cufflinks	exon	5018	5043	1000	-	.	gene_id "CUFF.4318"; transcript_id "CUFF.4318.1"; exon_number "3"; FPKM "1.0000000000"; frac "0.000000"; conf_lo "1.000000"; conf_hi "1.000000"; cov "0.022343";
Scaffold2120	Cufflinks	transcript	9508	10552	1000	+	.	gene_id "CUFF.4319"; transcript_id "CUFF.4319.1"; FPKM "1.0000000000"; frac "0.000000"; conf_lo "1.000000"; conf_hi "1.000000"; cov "0.022204";
Scaffold2120	Cufflinks	exon	9508	9773	1000	+	.	gene_id "CUFF.4319"; transcript_id "CUFF.4319.1"; exon_number "1"; FPKM "1.0000000000"; frac "0.000000"; conf_lo "1.000000"; conf_hi "1.000000"; cov "0.022204";
Scaffold2120	Cufflinks	exon	9964	10089	1000	+	.	gene_id "CUFF.4319"; transcript_id "CUFF.4319.1"; exon_number "2"; FPKM "1.0000000000"; frac "0.000000"; conf_lo "1.000000"; conf_hi "1.000000"; cov "0.022204";
Scaffold2120	Cufflinks	exon	10148	10552	1000	+	.	gene_id "CUFF.4319"; transcript_id "CUFF.4319.1"; exon_number "3"; FPKM "1.0000000000"; frac "0.000000"; conf_lo "1.000000"; conf_hi "1.000000"; cov "0.022204";
Scaffold2120	Cufflinks	transcript	14138	14970	1000	-	.	gene_id "CUFF.4320"; transcript_id "CUFF.4320.1"; FPKM "1.0000000000"; frac "0.000000"; conf_lo "1.000000"; conf_hi "1.000000"; cov "0.019418";
Scaffold2120	Cufflinks	exon	14138	14286	1000	-	.	gene_id "CUFF.4320"; transcript_id "CUFF.4320.1"; exon_number "1"; FPKM "1.0000000000"; frac "0.000000"; conf_lo "1.000000"; conf_hi "1.000000"; cov "0.019418";
Scaffold2120	Cufflinks	exon	14357	14864	1000	-	.	gene_id "CUFF.4320"; transcript_id "CUFF.4320.1"; exon_number "2"; FPKM "1.0000000000"; frac "0.000000"; conf_lo "1.000000"; conf_hi "1.000000"; cov "0.019418";
Scaffold2120	Cufflinks	exon	14931	14970	1000	-	.	gene_id "CUFF.4320"; transcript_id "CUFF.4320.1"; exon_number "3"; FPKM "1.0000000000"; frac "0.000000"; conf_lo "1.000000"; conf_hi "1.000000"; cov "0.019418";
Scaffold2120	Cufflinks	transcript	16177	17202	1000	-	.	gene_id "CUFF.4321"; transcript_id "CUFF.4321.1"; FPKM "1.0000000000"; frac "0.000000"; conf_lo "1.000000"; conf_hi "1.000000"; cov "0.024683";
Scaffold2120	Cufflinks	exon	16177	16498	1000	-	.	gene_id "CUFF.4321"; transcript_id "CUFF.4321.1"; exon_number "1"; FPKM "1.0000000000"; frac "0.000000"; conf_lo "1.000000"; conf_hi "1.000000"; cov "0.024683";
Scaffold2120	Cufflinks	exon	16570	17074	1000	-	.	gene_id "CUFF.4321"; transcript_id "CUFF.4321.1"; exon_number "2"; FPKM "1.0000000000"; frac "0.000000"; conf_lo "1.000000"; conf_hi "1.000000"; cov "0.024683";
Scaffold2120	Cufflinks	exon	17144	17202	1000	-	.	gene_id "CUFF.4321"; transcript_id "CUFF.4321.1"; exon_number "3"; FPKM "1.0000000000"; frac "0.000000"; conf_lo "1.000000"; conf_hi "1.000000"; cov "0.024683";
Scaffold2120	Cufflinks	transcript	21550	23021	1000	-	.	gene_id "CUFF.4322"; transcript_id "CUFF.4322.1"; FPKM "1.0000000000"; frac "0.000000"; conf_lo "1.000000"; conf_hi "1.000000"; cov "0.026215";
Scaffold2120	Cufflinks	exon	21550	22230	1000	-	.	gene_id "CUFF.4322"; transcript_id "CUFF.4322.1"; exon_number "1"; FPKM "1.0000000000"; frac "0.000000"; conf_lo "1.000000"; conf_hi "1.000000"; cov "0.026215";
Scaffold2120	Cufflinks	exon	22487	22595	1000	-	.	gene_id "CUFF.4322"; transcript_id "CUFF.4322.1"; exon_number "2"; FPKM "1.0000000000"; frac "0.000000"; conf_lo "1.000000"; conf_hi "1.000000"; cov "0.026215";
Scaffold2120	Cufflinks	exon	22765	23021	1000	-	.	gene_id "CUFF.4322"; transcript_id "CUFF.4322.1"; exon_number "3"; FPKM "1.0000000000"; frac "0.000000"; conf_lo "1.000000"; conf_hi "1.000000"; cov "0.026215";
Scaffold2120	Cufflinks	transcript	21550	22978	1000	-	.	gene_id "CUFF.4322"; transcript_id "CUFF.4322.2"; FPKM "1.0000000000"; frac "0.000000"; conf_lo "1.000000"; conf_hi "1.000000"; cov "0.026215";
Scaffold2120	Cufflinks	exon	21550	22231	1000	-	.	gene_id "CUFF.4322"; transcript_id "CUFF.4322.2"; exon_number "1"; FPKM "1.0000000000"; frac "0.000000"; conf_lo "1.000000"; conf_hi "1.000000"; cov "0.026215";
Scaffold2120	Cufflinks	exon	22488	22595	1000	-	.	gene_id "CUFF.4322"; transcript_id "CUFF.4322.2"; exon_number "2"; FPKM "1.0000000000"; frac "0.000000"; conf_lo "1.000000"; conf_hi "1.000000"; cov "0.026215";
Scaffold2120	Cufflinks	exon	22765	22978	1000	-	.	gene_id "CUFF.4322"; transcript_id "CUFF.4322.2"; exon_number "3"; FPKM "1.0000000000"; frac "0.000000"; conf_lo "1.000000"; conf_hi "1.000000"; cov "0.026215";
Scaffold2123	Cufflinks	transcript	1544	9568	1000	-	.	gene_id "CUFF.4323"; transcript_id "CUFF.4323.1"; FPKM "1.0000000000"; frac "0.000000"; conf_lo "1.000000"; conf_hi "1.000000"; cov "0.031954";
Scaffold2123	Cufflinks	exon	1544	1849	1000	-	.	gene_id "CUFF.4323"; transcript_id "CUFF.4323.1"; exon_number "1"; FPKM "1.0000000000"; frac "0.000000"; conf_lo "1.000000"; conf_hi "1.000000"; cov "0.031954";
Scaffold2123	Cufflinks	exon	1922	2766	1000	-	.	gene_id "CUFF.4323"; transcript_id "CUFF.4323.1"; exon_number "2"; FPKM "1.0000000000"; frac "0.000000"; conf_lo "1.000000"; conf_hi "1.000000"; cov "0.031954";
Scaffold2123	Cufflinks	exon	9562	9568	1000	-	.	gene_id "CUFF.4323"; transcript_id "CUFF.4323.1"; exon_number "3"; FPKM "1.0000000000"; frac "0.000000"; conf_lo "1.000000"; conf_hi "1.000000"; cov "0.031954";
Scaffold2123	Cufflinks	transcript	13913	14532	1000	+	.	gene_id "CUFF.4324"; transcript_id "CUFF.4324.1"; FPKM "1.0000000000"; frac "0.000000"; conf_lo "1.000000"; conf_hi "1.000000"; cov "0.017273";
Scaffold2123	Cufflinks	exon	13913	14532	1000	+	.	gene_id "CUFF.4324"; transcript_id "CUFF.4324.1"; exon_number "1"; FPKM "1.0000000000"; frac "0.000000"; conf_lo "1.000000"; conf_hi "1.000000"; cov "0.017273";
Scaffold2123	Cufflinks	transcript	17521	18575	1000	-	.	gene_id "CUFF.4325"; transcript_id "CUFF.4325.1"; FPKM "1.0000000000"; frac "0.000000"; conf_lo "1.000000"; conf_hi "1.000000"; cov "0.029391";
Scaffold2123	Cufflinks	exon	17521	18575	1000	-	.	gene_id "CUFF.4325"; transcript_id "CUFF.4325.1"; exon_number "1"; FPKM "1.0000000000"; frac "0.000000"; conf_lo "1.000000"; conf_hi "1.000000"; cov "0.029391";
Scaffold2124	Cufflinks	transcript	5317	5549	1000	-	.	gene_id "CUFF.4326"; transcript_id "CUFF.4326.1"; FPKM "1.0000000000"; frac "0.000000"; conf_lo "1.000000"; conf_hi "1.000000"; cov "0.006491";
Scaffold2124	Cufflinks	exon	5317	5549	1000	-	.	gene_id "CUFF.4326"; transcript_id "CUFF.4326.1"; exon_number "1"; FPKM "1.0000000000"; frac "0.000000"; conf_lo "1.000000"; conf_hi "1.000000"; cov "0.006491";
Scaffold2124	Cufflinks	transcript	8290	8392	1000	+	.	gene_id "CUFF.4327"; transcript_id "CUFF.4327.1"; FPKM "1.0000000000"; frac "0.000000"; conf_lo "1.000000"; conf_hi "1.000000"; cov "0.002869";
Scaffold2124	Cufflinks	exon	8290	8392	1000	+	.	gene_id "CUFF.4327"; transcript_id "CUFF.4327.1"; exon_number "1"; FPKM "1.0000000000"; frac "0.000000"; conf_lo "1.000000"; conf_hi "1.000000"; cov "0.002869";
Scaffold2124	Cufflinks	transcript	10025	12344	1000	-	.	gene_id "CUFF.4328"; transcript_id "CUFF.4328.1"; FPKM "1.0000000000"; frac "0.000000"; conf_lo "1.000000"; conf_hi "1.000000"; cov "0.019557";
Scaffold2124	Cufflinks	exon	10025	10384	1000	-	.	gene_id "CUFF.4328"; transcript_id "CUFF.4328.1"; exon_number "1"; FPKM "1.0000000000"; frac "0.000000"; conf_lo "1.000000"; conf_hi "1.000000"; cov "0.019557";
Scaffold2124	Cufflinks	exon	10493	10505	1000	-	.	gene_id "CUFF.4328"; transcript_id "CUFF.4328.1"; exon_number "2"; FPKM "1.0000000000"; frac "0.000000"; conf_lo "1.000000"; conf_hi "1.000000"; cov "0.019557";
Scaffold2124	Cufflinks	exon	12008	12205	1000	-	.	gene_id "CUFF.4328"; transcript_id "CUFF.4328.1"; exon_number "3"; FPKM "1.0000000000"; frac "0.000000"; conf_lo "1.000000"; conf_hi "1.000000"; cov "0.019557";
Scaffold2124	Cufflinks	exon	12214	12344	1000	-	.	gene_id "CUFF.4328"; transcript_id "CUFF.4328.1"; exon_number "4"; FPKM "1.0000000000"; frac "0.000000"; conf_lo "1.000000"; conf_hi "1.000000"; cov "0.019557";
Scaffold2124	Cufflinks	transcript	14082	18695	1000	-	.	gene_id "CUFF.4329"; transcript_id "CUFF.4329.1"; FPKM "1.0000000000"; frac "0.000000"; conf_lo "1.000000"; conf_hi "1.000000"; cov "0.024990";
Scaffold2124	Cufflinks	exon	14082	14897	1000	-	.	gene_id "CUFF.4329"; transcript_id "CUFF.4329.1"; exon_number "1"; FPKM "1.0000000000"; frac "0.000000"; conf_lo "1.000000"; conf_hi "1.000000"; cov "0.024990";
Scaffold2124	Cufflinks	exon	14957	16248	1000	-	.	gene_id "CUFF.4329"; transcript_id "CUFF.4329.1"; exon_number "2"; FPKM "1.0000000000"; frac "0.000000"; conf_lo "1.000000"; conf_hi "1.000000"; cov "0.024990";
Scaffold2124	Cufflinks	exon	18679	18695	1000	-	.	gene_id "CUFF.4329"; transcript_id "CUFF.4329.1"; exon_number "3"; FPKM "1.0000000000"; frac "0.000000"; conf_lo "1.000000"; conf_hi "1.000000"; cov "0.024990";
Scaffold2124	Cufflinks	transcript	15987	19468	1000	+	.	gene_id "CUFF.4330"; transcript_id "CUFF.4330.1"; FPKM "1.0000000000"; frac "0.000000"; conf_lo "1.000000"; conf_hi "1.000000"; cov "0.024990";
Scaffold2124	Cufflinks	exon	15987	16130	1000	+	.	gene_id "CUFF.4330"; transcript_id "CUFF.4330.1"; exon_number "1"; FPKM "1.0000000000"; frac "0.000000"; conf_lo "1.000000"; conf_hi "1.000000"; cov "0.024990";
Scaffold2124	Cufflinks	exon	19358	19468	1000	+	.	gene_id "CUFF.4330"; transcript_id "CUFF.4330.1"; exon_number "2"; FPKM "1.0000000000"; frac "0.000000"; conf_lo "1.000000"; conf_hi "1.000000"; cov "0.024990";
Scaffold2124	Cufflinks	transcript	22904	24378	1000	-	.	gene_id "CUFF.4331"; transcript_id "CUFF.4331.1"; FPKM "1.0000000000"; frac "0.000000"; conf_lo "1.000000"; conf_hi "1.000000"; cov "0.016534";
Scaffold2124	Cufflinks	exon	22904	22921	1000	-	.	gene_id "CUFF.4331"; transcript_id "CUFF.4331.1"; exon_number "1"; FPKM "1.0000000000"; frac "0.000000"; conf_lo "1.000000"; conf_hi "1.000000"; cov "0.016534";
Scaffold2124	Cufflinks	exon	23631	23960	1000	-	.	gene_id "CUFF.4331"; transcript_id "CUFF.4331.1"; exon_number "2"; FPKM "1.0000000000"; frac "0.000000"; conf_lo "1.000000"; conf_hi "1.000000"; cov "0.016534";
Scaffold2124	Cufflinks	exon	24028	24192	1000	-	.	gene_id "CUFF.4331"; transcript_id "CUFF.4331.1"; exon_number "3"; FPKM "1.0000000000"; frac "0.000000"; conf_lo "1.000000"; conf_hi "1.000000"; cov "0.016534";
Scaffold2124	Cufflinks	exon	24277	24378	1000	-	.	gene_id "CUFF.4331"; transcript_id "CUFF.4331.1"; exon_number "4"; FPKM "1.0000000000"; frac "0.000000"; conf_lo "1.000000"; conf_hi "1.000000"; cov "0.016534";
Scaffold2128	Cufflinks	transcript	2753	8839	1000	-	.	gene_id "CUFF.4332"; transcript_id "CUFF.4332.1"; FPKM "1.0000000000"; frac "0.000000"; conf_lo "1.000000"; conf_hi "1.000000"; cov "0.014542";
Scaffold2128	Cufflinks	exon	2753	2826	1000	-	.	gene_id "CUFF.4332"; transcript_id "CUFF.4332.1"; exon_number "1"; FPKM "1.0000000000"; frac "0.000000"; conf_lo "1.000000"; conf_hi "1.000000"; cov "0.014542";
Scaffold2128	Cufflinks	exon	5760	5958	1000	-	.	gene_id "CUFF.4332"; transcript_id "CUFF.4332.1"; exon_number "2"; FPKM "1.0000000000"; frac "0.000000"; conf_lo "1.000000"; conf_hi "1.000000"; cov "0.014542";
Scaffold2128	Cufflinks	exon	6032	6133	1000	-	.	gene_id "CUFF.4332"; transcript_id "CUFF.4332.1"; exon_number "3"; FPKM "1.0000000000"; frac "0.000000"; conf_lo "1.000000"; conf_hi "1.000000"; cov "0.014542";
Scaffold2128	Cufflinks	exon	8693	8839	1000	-	.	gene_id "CUFF.4332"; transcript_id "CUFF.4332.1"; exon_number "4"; FPKM "1.0000000000"; frac "0.000000"; conf_lo "1.000000"; conf_hi "1.000000"; cov "0.014542";
Scaffold2128	Cufflinks	transcript	13159	19609	1000	+	.	gene_id "CUFF.4333"; transcript_id "CUFF.4333.1"; FPKM "1.0000000000"; frac "0.000000"; conf_lo "1.000000"; conf_hi "1.000000"; cov "0.037247";
Scaffold2128	Cufflinks	exon	13159	13524	1000	+	.	gene_id "CUFF.4333"; transcript_id "CUFF.4333.1"; exon_number "1"; FPKM "1.0000000000"; frac "0.000000"; conf_lo "1.000000"; conf_hi "1.000000"; cov "0.037247";
Scaffold2128	Cufflinks	exon	18128	18439	1000	+	.	gene_id "CUFF.4333"; transcript_id "CUFF.4333.1"; exon_number "2"; FPKM "1.0000000000"; frac "0.000000"; conf_lo "1.000000"; conf_hi "1.000000"; cov "0.037247";
Scaffold2128	Cufflinks	exon	18498	19038	1000	+	.	gene_id "CUFF.4333"; transcript_id "CUFF.4333.1"; exon_number "3"; FPKM "1.0000000000"; frac "0.000000"; conf_lo "1.000000"; conf_hi "1.000000"; cov "0.037247";
Scaffold2128	Cufflinks	exon	19103	19609	1000	+	.	gene_id "CUFF.4333"; transcript_id "CUFF.4333.1"; exon_number "4"; FPKM "1.0000000000"; frac "0.000000"; conf_lo "1.000000"; conf_hi "1.000000"; cov "0.037247";
Scaffold2128	Cufflinks	transcript	19544	20135	1000	-	.	gene_id "CUFF.4334"; transcript_id "CUFF.4334.1"; FPKM "1.0000000000"; frac "0.000000"; conf_lo "1.000000"; conf_hi "1.000000"; cov "0.037247";
Scaffold2128	Cufflinks	exon	19544	19838	1000	-	.	gene_id "CUFF.4334"; transcript_id "CUFF.4334.1"; exon_number "1"; FPKM "1.0000000000"; frac "0.000000"; conf_lo "1.000000"; conf_hi "1.000000"; cov "0.037247";
Scaffold2128	Cufflinks	exon	19913	20135	1000	-	.	gene_id "CUFF.4334"; transcript_id "CUFF.4334.1"; exon_number "2"; FPKM "1.0000000000"; frac "0.000000"; conf_lo "1.000000"; conf_hi "1.000000"; cov "0.037247";
Scaffold2128	Cufflinks	transcript	23065	23610	1000	+	.	gene_id "CUFF.4335"; transcript_id "CUFF.4335.1"; FPKM "1.0000000000"; frac "0.000000"; conf_lo "1.000000"; conf_hi "1.000000"; cov "0.013874";
Scaffold2128	Cufflinks	exon	23065	23274	1000	+	.	gene_id "CUFF.4335"; transcript_id "CUFF.4335.1"; exon_number "1"; FPKM "1.0000000000"; frac "0.000000"; conf_lo "1.000000"; conf_hi "1.000000"; cov "0.013874";
Scaffold2128	Cufflinks	exon	23323	23610	1000	+	.	gene_id "CUFF.4335"; transcript_id "CUFF.4335.1"; exon_number "2"; FPKM "1.0000000000"; frac "0.000000"; conf_lo "1.000000"; conf_hi "1.000000"; cov "0.013874";
Scaffold213	Cufflinks	transcript	42757	43550	1000	-	.	gene_id "CUFF.4336"; transcript_id "CUFF.4336.1"; FPKM "1.0000000000"; frac "0.000000"; conf_lo "1.000000"; conf_hi "1.000000"; cov "0.015545";
Scaffold213	Cufflinks	exon	42757	43243	1000	-	.	gene_id "CUFF.4336"; transcript_id "CUFF.4336.1"; exon_number "1"; FPKM "1.0000000000"; frac "0.000000"; conf_lo "1.000000"; conf_hi "1.000000"; cov "0.015545";
Scaffold213	Cufflinks	exon	43480	43550	1000	-	.	gene_id "CUFF.4336"; transcript_id "CUFF.4336.1"; exon_number "2"; FPKM "1.0000000000"; frac "0.000000"; conf_lo "1.000000"; conf_hi "1.000000"; cov "0.015545";
Scaffold2130	Cufflinks	transcript	23061	24093	1000	-	.	gene_id "CUFF.4337"; transcript_id "CUFF.4337.1"; FPKM "1.0000000000"; frac "0.000000"; conf_lo "1.000000"; conf_hi "1.000000"; cov "0.019181";
Scaffold2130	Cufflinks	exon	23061	23805	1000	-	.	gene_id "CUFF.4337"; transcript_id "CUFF.4337.1"; exon_number "1"; FPKM "1.0000000000"; frac "0.000000"; conf_lo "1.000000"; conf_hi "1.000000"; cov "0.019181";
Scaffold2130	Cufflinks	exon	23982	24093	1000	-	.	gene_id "CUFF.4337"; transcript_id "CUFF.4337.1"; exon_number "2"; FPKM "1.0000000000"; frac "0.000000"; conf_lo "1.000000"; conf_hi "1.000000"; cov "0.019181";
Scaffold2136	Cufflinks	transcript	6458	10024	1000	+	.	gene_id "CUFF.4338"; transcript_id "CUFF.4338.1"; FPKM "1.0000000000"; frac "0.000000"; conf_lo "1.000000"; conf_hi "1.000000"; cov "0.018053";
Scaffold2136	Cufflinks	exon	6458	6663	1000	+	.	gene_id "CUFF.4338"; transcript_id "CUFF.4338.1"; exon_number "1"; FPKM "1.0000000000"; frac "0.000000"; conf_lo "1.000000"; conf_hi "1.000000"; cov "0.018053";
Scaffold2136	Cufflinks	exon	6738	6804	1000	+	.	gene_id "CUFF.4338"; transcript_id "CUFF.4338.1"; exon_number "2"; FPKM "1.0000000000"; frac "0.000000"; conf_lo "1.000000"; conf_hi "1.000000"; cov "0.018053";
Scaffold2136	Cufflinks	exon	9567	9848	1000	+	.	gene_id "CUFF.4338"; transcript_id "CUFF.4338.1"; exon_number "3"; FPKM "1.0000000000"; frac "0.000000"; conf_lo "1.000000"; conf_hi "1.000000"; cov "0.018053";
Scaffold2136	Cufflinks	exon	9932	10024	1000	+	.	gene_id "CUFF.4338"; transcript_id "CUFF.4338.1"; exon_number "4"; FPKM "1.0000000000"; frac "0.000000"; conf_lo "1.000000"; conf_hi "1.000000"; cov "0.018053";
Scaffold2136	Cufflinks	transcript	12759	14375	1000	+	.	gene_id "CUFF.4339"; transcript_id "CUFF.4339.1"; FPKM "1.0000000000"; frac "0.000000"; conf_lo "1.000000"; conf_hi "1.000000"; cov "0.015949";
Scaffold2136	Cufflinks	exon	12759	12946	1000	+	.	gene_id "CUFF.4339"; transcript_id "CUFF.4339.1"; exon_number "1"; FPKM "1.0000000000"; frac "0.000000"; conf_lo "1.000000"; conf_hi "1.000000"; cov "0.015949";
Scaffold2136	Cufflinks	exon	13004	13229	1000	+	.	gene_id "CUFF.4339"; transcript_id "CUFF.4339.1"; exon_number "2"; FPKM "1.0000000000"; frac "0.000000"; conf_lo "1.000000"; conf_hi "1.000000"; cov "0.015949";
Scaffold2136	Cufflinks	exon	14217	14375	1000	+	.	gene_id "CUFF.4339"; transcript_id "CUFF.4339.1"; exon_number "3"; FPKM "1.0000000000"; frac "0.000000"; conf_lo "1.000000"; conf_hi "1.000000"; cov "0.015949";
Scaffold2136	Cufflinks	transcript	13732	14375	1000	+	.	gene_id "CUFF.4339"; transcript_id "CUFF.4339.2"; FPKM "1.0000000000"; frac "0.000000"; conf_lo "1.000000"; conf_hi "1.000000"; cov "0.015949";
Scaffold2136	Cufflinks	exon	13732	14375	1000	+	.	gene_id "CUFF.4339"; transcript_id "CUFF.4339.2"; exon_number "1"; FPKM "1.0000000000"; frac "0.000000"; conf_lo "1.000000"; conf_hi "1.000000"; cov "0.015949";
Scaffold2136	Cufflinks	transcript	15015	21589	1000	-	.	gene_id "CUFF.4340"; transcript_id "CUFF.4340.1"; FPKM "1.0000000000"; frac "0.000000"; conf_lo "1.000000"; conf_hi "1.000000"; cov "0.040674";
Scaffold2136	Cufflinks	exon	15015	16463	1000	-	.	gene_id "CUFF.4340"; transcript_id "CUFF.4340.1"; exon_number "1"; FPKM "1.0000000000"; frac "0.000000"; conf_lo "1.000000"; conf_hi "1.000000"; cov "0.040674";
Scaffold2136	Cufflinks	exon	16474	16531	1000	-	.	gene_id "CUFF.4340"; transcript_id "CUFF.4340.1"; exon_number "2"; FPKM "1.0000000000"; frac "0.000000"; conf_lo "1.000000"; conf_hi "1.000000"; cov "0.040674";
Scaffold2136	Cufflinks	exon	16543	17538	1000	-	.	gene_id "CUFF.4340"; transcript_id "CUFF.4340.1"; exon_number "3"; FPKM "1.0000000000"; frac "0.000000"; conf_lo "1.000000"; conf_hi "1.000000"; cov "0.040674";
Scaffold2136	Cufflinks	exon	21192	21310	1000	-	.	gene_id "CUFF.4340"; transcript_id "CUFF.4340.1"; exon_number "4"; FPKM "1.0000000000"; frac "0.000000"; conf_lo "1.000000"; conf_hi "1.000000"; cov "0.040674";
Scaffold2136	Cufflinks	exon	21455	21589	1000	-	.	gene_id "CUFF.4340"; transcript_id "CUFF.4340.1"; exon_number "5"; FPKM "1.0000000000"; frac "0.000000"; conf_lo "1.000000"; conf_hi "1.000000"; cov "0.040674";
Scaffold2136	Cufflinks	transcript	21644	22147	1000	+	.	gene_id "CUFF.4341"; transcript_id "CUFF.4341.1"; FPKM "1.0000000000"; frac "0.000000"; conf_lo "1.000000"; conf_hi "1.000000"; cov "0.012077";
Scaffold2136	Cufflinks	exon	21644	21782	1000	+	.	gene_id "CUFF.4341"; transcript_id "CUFF.4341.1"; exon_number "1"; FPKM "1.0000000000"; frac "0.000000"; conf_lo "1.000000"; conf_hi "1.000000"; cov "0.012077";
Scaffold2136	Cufflinks	exon	21849	22147	1000	+	.	gene_id "CUFF.4341"; transcript_id "CUFF.4341.1"; exon_number "2"; FPKM "1.0000000000"; frac "0.000000"; conf_lo "1.000000"; conf_hi "1.000000"; cov "0.012077";
Scaffold2136	Cufflinks	transcript	21655	22147	1000	+	.	gene_id "CUFF.4341"; transcript_id "CUFF.4341.2"; FPKM "1.0000000000"; frac "0.000000"; conf_lo "1.000000"; conf_hi "1.000000"; cov "0.012077";
Scaffold2136	Cufflinks	exon	21655	21782	1000	+	.	gene_id "CUFF.4341"; transcript_id "CUFF.4341.2"; exon_number "1"; FPKM "1.0000000000"; frac "0.000000"; conf_lo "1.000000"; conf_hi "1.000000"; cov "0.012077";
Scaffold2136	Cufflinks	exon	21846	22147	1000	+	.	gene_id "CUFF.4341"; transcript_id "CUFF.4341.2"; exon_number "2"; FPKM "1.0000000000"; frac "0.000000"; conf_lo "1.000000"; conf_hi "1.000000"; cov "0.012077";
Scaffold214	Cufflinks	transcript	30377	48705	1000	+	.	gene_id "CUFF.4342"; transcript_id "CUFF.4342.1"; FPKM "1.0000000000"; frac "0.000000"; conf_lo "1.000000"; conf_hi "1.000000"; cov "0.015295";
Scaffold214	Cufflinks	exon	30377	30400	1000	+	.	gene_id "CUFF.4342"; transcript_id "CUFF.4342.1"; exon_number "1"; FPKM "1.0000000000"; frac "0.000000"; conf_lo "1.000000"; conf_hi "1.000000"; cov "0.015295";
Scaffold214	Cufflinks	exon	36493	36540	1000	+	.	gene_id "CUFF.4342"; transcript_id "CUFF.4342.1"; exon_number "2"; FPKM "1.0000000000"; frac "0.000000"; conf_lo "1.000000"; conf_hi "1.000000"; cov "0.015295";
Scaffold214	Cufflinks	exon	48229	48705	1000	+	.	gene_id "CUFF.4342"; transcript_id "CUFF.4342.1"; exon_number "3"; FPKM "1.0000000000"; frac "0.000000"; conf_lo "1.000000"; conf_hi "1.000000"; cov "0.015295";
Scaffold214	Cufflinks	transcript	56914	57387	1000	+	.	gene_id "CUFF.4343"; transcript_id "CUFF.4343.1"; FPKM "1.0000000000"; frac "0.000000"; conf_lo "1.000000"; conf_hi "1.000000"; cov "0.010294";
Scaffold214	Cufflinks	exon	56914	57120	1000	+	.	gene_id "CUFF.4343"; transcript_id "CUFF.4343.1"; exon_number "1"; FPKM "1.0000000000"; frac "0.000000"; conf_lo "1.000000"; conf_hi "1.000000"; cov "0.010294";
Scaffold214	Cufflinks	exon	57199	57387	1000	+	.	gene_id "CUFF.4343"; transcript_id "CUFF.4343.1"; exon_number "2"; FPKM "1.0000000000"; frac "0.000000"; conf_lo "1.000000"; conf_hi "1.000000"; cov "0.010294";
Scaffold214	Cufflinks	transcript	57694	58577	1000	-	.	gene_id "CUFF.4344"; transcript_id "CUFF.4344.1"; FPKM "1.0000000000"; frac "0.000000"; conf_lo "1.000000"; conf_hi "1.000000"; cov "0.020532";
Scaffold214	Cufflinks	exon	57694	57869	1000	-	.	gene_id "CUFF.4344"; transcript_id "CUFF.4344.1"; exon_number "1"; FPKM "1.0000000000"; frac "0.000000"; conf_lo "1.000000"; conf_hi "1.000000"; cov "0.020532";
Scaffold214	Cufflinks	exon	58038	58577	1000	-	.	gene_id "CUFF.4344"; transcript_id "CUFF.4344.1"; exon_number "2"; FPKM "1.0000000000"; frac "0.000000"; conf_lo "1.000000"; conf_hi "1.000000"; cov "0.020532";
Scaffold214	Cufflinks	transcript	74890	76206	1000	-	.	gene_id "CUFF.4345"; transcript_id "CUFF.4345.1"; FPKM "1.0000000000"; frac "0.000000"; conf_lo "1.000000"; conf_hi "1.000000"; cov "0.020616";
Scaffold214	Cufflinks	exon	74890	74904	1000	-	.	gene_id "CUFF.4345"; transcript_id "CUFF.4345.1"; exon_number "1"; FPKM "1.0000000000"; frac "0.000000"; conf_lo "1.000000"; conf_hi "1.000000"; cov "0.020616";
Scaffold214	Cufflinks	exon	74991	76206	1000	-	.	gene_id "CUFF.4345"; transcript_id "CUFF.4345.1"; exon_number "2"; FPKM "1.0000000000"; frac "0.000000"; conf_lo "1.000000"; conf_hi "1.000000"; cov "0.020616";
Scaffold2140	Cufflinks	transcript	3709	12213	1000	+	.	gene_id "CUFF.4346"; transcript_id "CUFF.4346.1"; FPKM "1.0000000000"; frac "0.000000"; conf_lo "1.000000"; conf_hi "1.000000"; cov "0.048308";
Scaffold2140	Cufflinks	exon	3709	3842	1000	+	.	gene_id "CUFF.4346"; transcript_id "CUFF.4346.1"; exon_number "1"; FPKM "1.0000000000"; frac "0.000000"; conf_lo "1.000000"; conf_hi "1.000000"; cov "0.048308";
Scaffold2140	Cufflinks	exon	4286	4615	1000	+	.	gene_id "CUFF.4346"; transcript_id "CUFF.4346.1"; exon_number "2"; FPKM "1.0000000000"; frac "0.000000"; conf_lo "1.000000"; conf_hi "1.000000"; cov "0.048308";
Scaffold2140	Cufflinks	exon	8456	9441	1000	+	.	gene_id "CUFF.4346"; transcript_id "CUFF.4346.1"; exon_number "3"; FPKM "1.0000000000"; frac "0.000000"; conf_lo "1.000000"; conf_hi "1.000000"; cov "0.048308";
Scaffold2140	Cufflinks	exon	11692	12213	1000	+	.	gene_id "CUFF.4346"; transcript_id "CUFF.4346.1"; exon_number "4"; FPKM "1.0000000000"; frac "0.000000"; conf_lo "1.000000"; conf_hi "1.000000"; cov "0.048308";
Scaffold2140	Cufflinks	transcript	16783	17654	1000	+	.	gene_id "CUFF.4347"; transcript_id "CUFF.4347.1"; FPKM "1.0000000000"; frac "0.000000"; conf_lo "1.000000"; conf_hi "1.000000"; cov "0.022259";
Scaffold2140	Cufflinks	exon	16783	16992	1000	+	.	gene_id "CUFF.4347"; transcript_id "CUFF.4347.1"; exon_number "1"; FPKM "1.0000000000"; frac "0.000000"; conf_lo "1.000000"; conf_hi "1.000000"; cov "0.022259";
Scaffold2140	Cufflinks	exon	17066	17654	1000	+	.	gene_id "CUFF.4347"; transcript_id "CUFF.4347.1"; exon_number "2"; FPKM "1.0000000000"; frac "0.000000"; conf_lo "1.000000"; conf_hi "1.000000"; cov "0.022259";
Scaffold2140	Cufflinks	transcript	17838	18933	1000	+	.	gene_id "CUFF.4348"; transcript_id "CUFF.4348.1"; FPKM "1.0000000000"; frac "0.000000"; conf_lo "1.000000"; conf_hi "1.000000"; cov "0.021229";
Scaffold2140	Cufflinks	exon	17838	17996	1000	+	.	gene_id "CUFF.4348"; transcript_id "CUFF.4348.1"; exon_number "1"; FPKM "1.0000000000"; frac "0.000000"; conf_lo "1.000000"; conf_hi "1.000000"; cov "0.021229";
Scaffold2140	Cufflinks	exon	18107	18286	1000	+	.	gene_id "CUFF.4348"; transcript_id "CUFF.4348.1"; exon_number "2"; FPKM "1.0000000000"; frac "0.000000"; conf_lo "1.000000"; conf_hi "1.000000"; cov "0.021229";
Scaffold2140	Cufflinks	exon	18347	18664	1000	+	.	gene_id "CUFF.4348"; transcript_id "CUFF.4348.1"; exon_number "3"; FPKM "1.0000000000"; frac "0.000000"; conf_lo "1.000000"; conf_hi "1.000000"; cov "0.021229";
Scaffold2140	Cufflinks	exon	18723	18933	1000	+	.	gene_id "CUFF.4348"; transcript_id "CUFF.4348.1"; exon_number "4"; FPKM "1.0000000000"; frac "0.000000"; conf_lo "1.000000"; conf_hi "1.000000"; cov "0.021229";
Scaffold2140	Cufflinks	transcript	25933	27660	1000	+	.	gene_id "CUFF.4349"; transcript_id "CUFF.4349.1"; FPKM "1.0000000000"; frac "0.000000"; conf_lo "1.000000"; conf_hi "1.000000"; cov "0.045452";
Scaffold2140	Cufflinks	exon	25933	27424	1000	+	.	gene_id "CUFF.4349"; transcript_id "CUFF.4349.1"; exon_number "1"; FPKM "1.0000000000"; frac "0.000000"; conf_lo "1.000000"; conf_hi "1.000000"; cov "0.045452";
Scaffold2140	Cufflinks	exon	27510	27660	1000	+	.	gene_id "CUFF.4349"; transcript_id "CUFF.4349.1"; exon_number "2"; FPKM "1.0000000000"; frac "0.000000"; conf_lo "1.000000"; conf_hi "1.000000"; cov "0.045452";
Scaffold2141	Cufflinks	transcript	1952	7926	1000	-	.	gene_id "CUFF.4350"; transcript_id "CUFF.4350.1"; FPKM "1.0000000000"; frac "0.000000"; conf_lo "1.000000"; conf_hi "1.000000"; cov "0.033096";
Scaffold2141	Cufflinks	exon	1952	2014	1000	-	.	gene_id "CUFF.4350"; transcript_id "CUFF.4350.1"; exon_number "1"; FPKM "1.0000000000"; frac "0.000000"; conf_lo "1.000000"; conf_hi "1.000000"; cov "0.033096";
Scaffold2141	Cufflinks	exon	2203	2399	1000	-	.	gene_id "CUFF.4350"; transcript_id "CUFF.4350.1"; exon_number "2"; FPKM "1.0000000000"; frac "0.000000"; conf_lo "1.000000"; conf_hi "1.000000"; cov "0.033096";
Scaffold2141	Cufflinks	exon	5206	5517	1000	-	.	gene_id "CUFF.4350"; transcript_id "CUFF.4350.1"; exon_number "3"; FPKM "1.0000000000"; frac "0.000000"; conf_lo "1.000000"; conf_hi "1.000000"; cov "0.033096";
Scaffold2141	Cufflinks	exon	5611	5818	1000	-	.	gene_id "CUFF.4350"; transcript_id "CUFF.4350.1"; exon_number "4"; FPKM "1.0000000000"; frac "0.000000"; conf_lo "1.000000"; conf_hi "1.000000"; cov "0.033096";
Scaffold2141	Cufflinks	exon	7519	7926	1000	-	.	gene_id "CUFF.4350"; transcript_id "CUFF.4350.1"; exon_number "5"; FPKM "1.0000000000"; frac "0.000000"; conf_lo "1.000000"; conf_hi "1.000000"; cov "0.033096";
Scaffold2144	Cufflinks	transcript	5908	6409	1000	-	.	gene_id "CUFF.4351"; transcript_id "CUFF.4351.1"; FPKM "1.0000000000"; frac "0.000000"; conf_lo "1.000000"; conf_hi "1.000000"; cov "0.010308";
Scaffold2144	Cufflinks	exon	5908	6209	1000	-	.	gene_id "CUFF.4351"; transcript_id "CUFF.4351.1"; exon_number "1"; FPKM "1.0000000000"; frac "0.000000"; conf_lo "1.000000"; conf_hi "1.000000"; cov "0.010308";
Scaffold2144	Cufflinks	exon	6284	6409	1000	-	.	gene_id "CUFF.4351"; transcript_id "CUFF.4351.1"; exon_number "2"; FPKM "1.0000000000"; frac "0.000000"; conf_lo "1.000000"; conf_hi "1.000000"; cov "0.010308";
Scaffold2144	Cufflinks	transcript	7974	12583	1000	-	.	gene_id "CUFF.4352"; transcript_id "CUFF.4352.1"; FPKM "1.0000000000"; frac "0.000000"; conf_lo "1.000000"; conf_hi "1.000000"; cov "0.006770";
Scaffold2144	Cufflinks	exon	7974	8197	1000	-	.	gene_id "CUFF.4352"; transcript_id "CUFF.4352.1"; exon_number "1"; FPKM "1.0000000000"; frac "0.000000"; conf_lo "1.000000"; conf_hi "1.000000"; cov "0.006770";
Scaffold2144	Cufflinks	exon	12565	12583	1000	-	.	gene_id "CUFF.4352"; transcript_id "CUFF.4352.1"; exon_number "2"; FPKM "1.0000000000"; frac "0.000000"; conf_lo "1.000000"; conf_hi "1.000000"; cov "0.006770";
Scaffold2144	Cufflinks	transcript	16359	18879	1000	+	.	gene_id "CUFF.4353"; transcript_id "CUFF.4353.1"; FPKM "1.0000000000"; frac "0.000000"; conf_lo "1.000000"; conf_hi "1.000000"; cov "0.041287";
Scaffold2144	Cufflinks	exon	16359	16774	1000	+	.	gene_id "CUFF.4353"; transcript_id "CUFF.4353.1"; exon_number "1"; FPKM "1.0000000000"; frac "0.000000"; conf_lo "1.000000"; conf_hi "1.000000"; cov "0.041287";
Scaffold2144	Cufflinks	exon	17320	17554	1000	+	.	gene_id "CUFF.4353"; transcript_id "CUFF.4353.1"; exon_number "2"; FPKM "1.0000000000"; frac "0.000000"; conf_lo "1.000000"; conf_hi "1.000000"; cov "0.041287";
Scaffold2144	Cufflinks	exon	17957	18486	1000	+	.	gene_id "CUFF.4353"; transcript_id "CUFF.4353.1"; exon_number "3"; FPKM "1.0000000000"; frac "0.000000"; conf_lo "1.000000"; conf_hi "1.000000"; cov "0.041287";
Scaffold2144	Cufflinks	exon	18579	18879	1000	+	.	gene_id "CUFF.4353"; transcript_id "CUFF.4353.1"; exon_number "4"; FPKM "1.0000000000"; frac "0.000000"; conf_lo "1.000000"; conf_hi "1.000000"; cov "0.041287";
Scaffold2144	Cufflinks	transcript	22116	23353	1000	+	.	gene_id "CUFF.4354"; transcript_id "CUFF.4354.1"; FPKM "1.0000000000"; frac "0.000000"; conf_lo "1.000000"; conf_hi "1.000000"; cov "0.028848";
Scaffold2144	Cufflinks	exon	22116	22225	1000	+	.	gene_id "CUFF.4354"; transcript_id "CUFF.4354.1"; exon_number "1"; FPKM "1.0000000000"; frac "0.000000"; conf_lo "1.000000"; conf_hi "1.000000"; cov "0.028848";
Scaffold2144	Cufflinks	exon	22361	22819	1000	+	.	gene_id "CUFF.4354"; transcript_id "CUFF.4354.1"; exon_number "2"; FPKM "1.0000000000"; frac "0.000000"; conf_lo "1.000000"; conf_hi "1.000000"; cov "0.028848";
Scaffold2144	Cufflinks	exon	22883	23353	1000	+	.	gene_id "CUFF.4354"; transcript_id "CUFF.4354.1"; exon_number "3"; FPKM "1.0000000000"; frac "0.000000"; conf_lo "1.000000"; conf_hi "1.000000"; cov "0.028848";
Scaffold215	Cufflinks	transcript	7233	34049	1000	+	.	gene_id "CUFF.4355"; transcript_id "CUFF.4355.1"; FPKM "1.0000000000"; frac "0.000000"; conf_lo "1.000000"; conf_hi "1.000000"; cov "0.015740";
Scaffold215	Cufflinks	exon	7233	7573	1000	+	.	gene_id "CUFF.4355"; transcript_id "CUFF.4355.1"; exon_number "1"; FPKM "1.0000000000"; frac "0.000000"; conf_lo "1.000000"; conf_hi "1.000000"; cov "0.015740";
Scaffold215	Cufflinks	exon	9908	9961	1000	+	.	gene_id "CUFF.4355"; transcript_id "CUFF.4355.1"; exon_number "2"; FPKM "1.0000000000"; frac "0.000000"; conf_lo "1.000000"; conf_hi "1.000000"; cov "0.015740";
Scaffold215	Cufflinks	exon	19157	19249	1000	+	.	gene_id "CUFF.4355"; transcript_id "CUFF.4355.1"; exon_number "3"; FPKM "1.0000000000"; frac "0.000000"; conf_lo "1.000000"; conf_hi "1.000000"; cov "0.015740";
Scaffold215	Cufflinks	exon	29133	29187	1000	+	.	gene_id "CUFF.4355"; transcript_id "CUFF.4355.1"; exon_number "4"; FPKM "1.0000000000"; frac "0.000000"; conf_lo "1.000000"; conf_hi "1.000000"; cov "0.015740";
Scaffold215	Cufflinks	exon	34028	34049	1000	+	.	gene_id "CUFF.4355"; transcript_id "CUFF.4355.1"; exon_number "5"; FPKM "1.0000000000"; frac "0.000000"; conf_lo "1.000000"; conf_hi "1.000000"; cov "0.015740";
Scaffold215	Cufflinks	transcript	40805	59277	1000	+	.	gene_id "CUFF.4356"; transcript_id "CUFF.4356.1"; FPKM "1.0000000000"; frac "0.000000"; conf_lo "1.000000"; conf_hi "1.000000"; cov "0.029823";
Scaffold215	Cufflinks	exon	40805	40821	1000	+	.	gene_id "CUFF.4356"; transcript_id "CUFF.4356.1"; exon_number "1"; FPKM "1.0000000000"; frac "0.000000"; conf_lo "1.000000"; conf_hi "1.000000"; cov "0.029823";
Scaffold215	Cufflinks	exon	45154	45226	1000	+	.	gene_id "CUFF.4356"; transcript_id "CUFF.4356.1"; exon_number "2"; FPKM "1.0000000000"; frac "0.000000"; conf_lo "1.000000"; conf_hi "1.000000"; cov "0.029823";
Scaffold215	Cufflinks	exon	48947	48955	1000	+	.	gene_id "CUFF.4356"; transcript_id "CUFF.4356.1"; exon_number "3"; FPKM "1.0000000000"; frac "0.000000"; conf_lo "1.000000"; conf_hi "1.000000"; cov "0.029823";
Scaffold215	Cufflinks	exon	53305	53459	1000	+	.	gene_id "CUFF.4356"; transcript_id "CUFF.4356.1"; exon_number "4"; FPKM "1.0000000000"; frac "0.000000"; conf_lo "1.000000"; conf_hi "1.000000"; cov "0.029823";
Scaffold215	Cufflinks	exon	58192	58255	1000	+	.	gene_id "CUFF.4356"; transcript_id "CUFF.4356.1"; exon_number "5"; FPKM "1.0000000000"; frac "0.000000"; conf_lo "1.000000"; conf_hi "1.000000"; cov "0.029823";
Scaffold215	Cufflinks	exon	58396	59277	1000	+	.	gene_id "CUFF.4356"; transcript_id "CUFF.4356.1"; exon_number "6"; FPKM "1.0000000000"; frac "0.000000"; conf_lo "1.000000"; conf_hi "1.000000"; cov "0.029823";
Scaffold215	Cufflinks	transcript	45163	59277	1000	+	.	gene_id "CUFF.4356"; transcript_id "CUFF.4356.2"; FPKM "1.0000000000"; frac "0.000000"; conf_lo "1.000000"; conf_hi "1.000000"; cov "0.029823";
Scaffold215	Cufflinks	exon	45163	45226	1000	+	.	gene_id "CUFF.4356"; transcript_id "CUFF.4356.2"; exon_number "1"; FPKM "1.0000000000"; frac "0.000000"; conf_lo "1.000000"; conf_hi "1.000000"; cov "0.029823";
Scaffold215	Cufflinks	exon	46033	46080	1000	+	.	gene_id "CUFF.4356"; transcript_id "CUFF.4356.2"; exon_number "2"; FPKM "1.0000000000"; frac "0.000000"; conf_lo "1.000000"; conf_hi "1.000000"; cov "0.029823";
Scaffold215	Cufflinks	exon	53305	53459	1000	+	.	gene_id "CUFF.4356"; transcript_id "CUFF.4356.2"; exon_number "3"; FPKM "1.0000000000"; frac "0.000000"; conf_lo "1.000000"; conf_hi "1.000000"; cov "0.029823";
Scaffold215	Cufflinks	exon	58192	58255	1000	+	.	gene_id "CUFF.4356"; transcript_id "CUFF.4356.2"; exon_number "4"; FPKM "1.0000000000"; frac "0.000000"; conf_lo "1.000000"; conf_hi "1.000000"; cov "0.029823";
Scaffold215	Cufflinks	exon	58396	59277	1000	+	.	gene_id "CUFF.4356"; transcript_id "CUFF.4356.2"; exon_number "5"; FPKM "1.0000000000"; frac "0.000000"; conf_lo "1.000000"; conf_hi "1.000000"; cov "0.029823";
Scaffold215	Cufflinks	transcript	45163	59277	1000	+	.	gene_id "CUFF.4356"; transcript_id "CUFF.4356.3"; FPKM "1.0000000000"; frac "0.000000"; conf_lo "1.000000"; conf_hi "1.000000"; cov "0.029823";
Scaffold215	Cufflinks	exon	45163	45226	1000	+	.	gene_id "CUFF.4356"; transcript_id "CUFF.4356.3"; exon_number "1"; FPKM "1.0000000000"; frac "0.000000"; conf_lo "1.000000"; conf_hi "1.000000"; cov "0.029823";
Scaffold215	Cufflinks	exon	46033	46081	1000	+	.	gene_id "CUFF.4356"; transcript_id "CUFF.4356.3"; exon_number "2"; FPKM "1.0000000000"; frac "0.000000"; conf_lo "1.000000"; conf_hi "1.000000"; cov "0.029823";
Scaffold215	Cufflinks	exon	53305	53459	1000	+	.	gene_id "CUFF.4356"; transcript_id "CUFF.4356.3"; exon_number "3"; FPKM "1.0000000000"; frac "0.000000"; conf_lo "1.000000"; conf_hi "1.000000"; cov "0.029823";
Scaffold215	Cufflinks	exon	58192	58255	1000	+	.	gene_id "CUFF.4356"; transcript_id "CUFF.4356.3"; exon_number "4"; FPKM "1.0000000000"; frac "0.000000"; conf_lo "1.000000"; conf_hi "1.000000"; cov "0.029823";
Scaffold215	Cufflinks	exon	58396	59277	1000	+	.	gene_id "CUFF.4356"; transcript_id "CUFF.4356.3"; exon_number "5"; FPKM "1.0000000000"; frac "0.000000"; conf_lo "1.000000"; conf_hi "1.000000"; cov "0.029823";
Scaffold215	Cufflinks	transcript	45163	59277	1000	+	.	gene_id "CUFF.4356"; transcript_id "CUFF.4356.4"; FPKM "1.0000000000"; frac "0.000000"; conf_lo "1.000000"; conf_hi "1.000000"; cov "0.029823";
Scaffold215	Cufflinks	exon	45163	45226	1000	+	.	gene_id "CUFF.4356"; transcript_id "CUFF.4356.4"; exon_number "1"; FPKM "1.0000000000"; frac "0.000000"; conf_lo "1.000000"; conf_hi "1.000000"; cov "0.029823";
Scaffold215	Cufflinks	exon	46033	46081	1000	+	.	gene_id "CUFF.4356"; transcript_id "CUFF.4356.4"; exon_number "2"; FPKM "1.0000000000"; frac "0.000000"; conf_lo "1.000000"; conf_hi "1.000000"; cov "0.029823";
Scaffold215	Cufflinks	exon	53305	53460	1000	+	.	gene_id "CUFF.4356"; transcript_id "CUFF.4356.4"; exon_number "3"; FPKM "1.0000000000"; frac "0.000000"; conf_lo "1.000000"; conf_hi "1.000000"; cov "0.029823";
Scaffold215	Cufflinks	exon	58193	58255	1000	+	.	gene_id "CUFF.4356"; transcript_id "CUFF.4356.4"; exon_number "4"; FPKM "1.0000000000"; frac "0.000000"; conf_lo "1.000000"; conf_hi "1.000000"; cov "0.029823";
Scaffold215	Cufflinks	exon	58396	59277	1000	+	.	gene_id "CUFF.4356"; transcript_id "CUFF.4356.4"; exon_number "5"; FPKM "1.0000000000"; frac "0.000000"; conf_lo "1.000000"; conf_hi "1.000000"; cov "0.029823";
Scaffold215	Cufflinks	transcript	59419	60912	1000	+	.	gene_id "CUFF.4357"; transcript_id "CUFF.4357.1"; FPKM "1.0000000000"; frac "0.000000"; conf_lo "1.000000"; conf_hi "1.000000"; cov "0.041621";
Scaffold215	Cufflinks	exon	59419	60912	1000	+	.	gene_id "CUFF.4357"; transcript_id "CUFF.4357.1"; exon_number "1"; FPKM "1.0000000000"; frac "0.000000"; conf_lo "1.000000"; conf_hi "1.000000"; cov "0.041621";
Scaffold215	Cufflinks	transcript	62688	65262	1000	+	.	gene_id "CUFF.4358"; transcript_id "CUFF.4358.1"; FPKM "1.0000000000"; frac "0.000000"; conf_lo "1.000000"; conf_hi "1.000000"; cov "0.071737";
Scaffold215	Cufflinks	exon	62688	65262	1000	+	.	gene_id "CUFF.4358"; transcript_id "CUFF.4358.1"; exon_number "1"; FPKM "1.0000000000"; frac "0.000000"; conf_lo "1.000000"; conf_hi "1.000000"; cov "0.071737";
Scaffold215	Cufflinks	transcript	69571	96687	1000	+	.	gene_id "CUFF.4359"; transcript_id "CUFF.4359.1"; FPKM "1.0000000000"; frac "0.000000"; conf_lo "1.000000"; conf_hi "1.000000"; cov "0.039430";
Scaffold215	Cufflinks	exon	69571	70046	1000	+	.	gene_id "CUFF.4359"; transcript_id "CUFF.4359.1"; exon_number "1"; FPKM "1.0000000000"; frac "0.000000"; conf_lo "1.000000"; conf_hi "1.000000"; cov "0.039430";
Scaffold215	Cufflinks	exon	93644	93902	1000	+	.	gene_id "CUFF.4359"; transcript_id "CUFF.4359.1"; exon_number "2"; FPKM "1.0000000000"; frac "0.000000"; conf_lo "1.000000"; conf_hi "1.000000"; cov "0.039430";
Scaffold215	Cufflinks	exon	93972	94234	1000	+	.	gene_id "CUFF.4359"; transcript_id "CUFF.4359.1"; exon_number "3"; FPKM "1.0000000000"; frac "0.000000"; conf_lo "1.000000"; conf_hi "1.000000"; cov "0.039430";
Scaffold215	Cufflinks	exon	96162	96687	1000	+	.	gene_id "CUFF.4359"; transcript_id "CUFF.4359.1"; exon_number "4"; FPKM "1.0000000000"; frac "0.000000"; conf_lo "1.000000"; conf_hi "1.000000"; cov "0.039430";
Scaffold215	Cufflinks	transcript	69859	73301	1000	+	.	gene_id "CUFF.4359"; transcript_id "CUFF.4359.2"; FPKM "1.0000000000"; frac "0.000000"; conf_lo "1.000000"; conf_hi "1.000000"; cov "0.039430";
Scaffold215	Cufflinks	exon	69859	70041	1000	+	.	gene_id "CUFF.4359"; transcript_id "CUFF.4359.2"; exon_number "1"; FPKM "1.0000000000"; frac "0.000000"; conf_lo "1.000000"; conf_hi "1.000000"; cov "0.039430";
Scaffold215	Cufflinks	exon	73269	73301	1000	+	.	gene_id "CUFF.4359"; transcript_id "CUFF.4359.2"; exon_number "2"; FPKM "1.0000000000"; frac "0.000000"; conf_lo "1.000000"; conf_hi "1.000000"; cov "0.039430";
Scaffold215	Cufflinks	transcript	93564	105603	1000	+	.	gene_id "CUFF.4359"; transcript_id "CUFF.4359.3"; FPKM "1.0000000000"; frac "0.000000"; conf_lo "1.000000"; conf_hi "1.000000"; cov "0.039430";
Scaffold215	Cufflinks	exon	93564	93902	1000	+	.	gene_id "CUFF.4359"; transcript_id "CUFF.4359.3"; exon_number "1"; FPKM "1.0000000000"; frac "0.000000"; conf_lo "1.000000"; conf_hi "1.000000"; cov "0.039430";
Scaffold215	Cufflinks	exon	93972	94234	1000	+	.	gene_id "CUFF.4359"; transcript_id "CUFF.4359.3"; exon_number "2"; FPKM "1.0000000000"; frac "0.000000"; conf_lo "1.000000"; conf_hi "1.000000"; cov "0.039430";
Scaffold215	Cufflinks	exon	96162	96300	1000	+	.	gene_id "CUFF.4359"; transcript_id "CUFF.4359.3"; exon_number "3"; FPKM "1.0000000000"; frac "0.000000"; conf_lo "1.000000"; conf_hi "1.000000"; cov "0.039430";
Scaffold215	Cufflinks	exon	97688	97813	1000	+	.	gene_id "CUFF.4359"; transcript_id "CUFF.4359.3"; exon_number "4"; FPKM "1.0000000000"; frac "0.000000"; conf_lo "1.000000"; conf_hi "1.000000"; cov "0.039430";
Scaffold215	Cufflinks	exon	98130	98247	1000	+	.	gene_id "CUFF.4359"; transcript_id "CUFF.4359.3"; exon_number "5"; FPKM "1.0000000000"; frac "0.000000"; conf_lo "1.000000"; conf_hi "1.000000"; cov "0.039430";
Scaffold215	Cufflinks	exon	100619	101799	1000	+	.	gene_id "CUFF.4359"; transcript_id "CUFF.4359.3"; exon_number "6"; FPKM "1.0000000000"; frac "0.000000"; conf_lo "1.000000"; conf_hi "1.000000"; cov "0.039430";
Scaffold215	Cufflinks	exon	103987	105603	1000	+	.	gene_id "CUFF.4359"; transcript_id "CUFF.4359.3"; exon_number "7"; FPKM "1.0000000000"; frac "0.000000"; conf_lo "1.000000"; conf_hi "1.000000"; cov "0.039430";
Scaffold215	Cufflinks	transcript	94233	96687	1000	+	.	gene_id "CUFF.4359"; transcript_id "CUFF.4359.4"; FPKM "1.0000000000"; frac "0.000000"; conf_lo "1.000000"; conf_hi "1.000000"; cov "0.039430";
Scaffold215	Cufflinks	exon	94233	94237	1000	+	.	gene_id "CUFF.4359"; transcript_id "CUFF.4359.4"; exon_number "1"; FPKM "1.0000000000"; frac "0.000000"; conf_lo "1.000000"; conf_hi "1.000000"; cov "0.039430";
Scaffold215	Cufflinks	exon	96165	96687	1000	+	.	gene_id "CUFF.4359"; transcript_id "CUFF.4359.4"; exon_number "2"; FPKM "1.0000000000"; frac "0.000000"; conf_lo "1.000000"; conf_hi "1.000000"; cov "0.039430";
Scaffold215	Cufflinks	transcript	97839	98759	1000	-	.	gene_id "CUFF.4360"; transcript_id "CUFF.4360.1"; FPKM "1.0000000000"; frac "0.000000"; conf_lo "1.000000"; conf_hi "1.000000"; cov "0.039430";
Scaffold215	Cufflinks	exon	97839	98759	1000	-	.	gene_id "CUFF.4360"; transcript_id "CUFF.4360.1"; exon_number "1"; FPKM "1.0000000000"; frac "0.000000"; conf_lo "1.000000"; conf_hi "1.000000"; cov "0.039430";
Scaffold215	Cufflinks	transcript	96740	97256	1000	+	.	gene_id "CUFF.4361"; transcript_id "CUFF.4361.1"; FPKM "1.0000000000"; frac "0.000000"; conf_lo "1.000000"; conf_hi "1.000000"; cov "0.014403";
Scaffold215	Cufflinks	exon	96740	97256	1000	+	.	gene_id "CUFF.4361"; transcript_id "CUFF.4361.1"; exon_number "1"; FPKM "1.0000000000"; frac "0.000000"; conf_lo "1.000000"; conf_hi "1.000000"; cov "0.014403";
Scaffold215	Cufflinks	transcript	108414	118039	1000	-	.	gene_id "CUFF.4362"; transcript_id "CUFF.4362.1"; FPKM "1.0000000000"; frac "0.000000"; conf_lo "1.000000"; conf_hi "1.000000"; cov "0.048419";
Scaffold215	Cufflinks	exon	108414	109222	1000	-	.	gene_id "CUFF.4362"; transcript_id "CUFF.4362.1"; exon_number "1"; FPKM "1.0000000000"; frac "0.000000"; conf_lo "1.000000"; conf_hi "1.000000"; cov "0.048419";
Scaffold215	Cufflinks	exon	109567	110448	1000	-	.	gene_id "CUFF.4362"; transcript_id "CUFF.4362.1"; exon_number "2"; FPKM "1.0000000000"; frac "0.000000"; conf_lo "1.000000"; conf_hi "1.000000"; cov "0.048419";
Scaffold215	Cufflinks	exon	114881	115012	1000	-	.	gene_id "CUFF.4362"; transcript_id "CUFF.4362.1"; exon_number "3"; FPKM "1.0000000000"; frac "0.000000"; conf_lo "1.000000"; conf_hi "1.000000"; cov "0.048419";
Scaffold215	Cufflinks	exon	116759	118039	1000	-	.	gene_id "CUFF.4362"; transcript_id "CUFF.4362.1"; exon_number "4"; FPKM "1.0000000000"; frac "0.000000"; conf_lo "1.000000"; conf_hi "1.000000"; cov "0.048419";
Scaffold215	Cufflinks	transcript	108414	110444	1000	-	.	gene_id "CUFF.4362"; transcript_id "CUFF.4362.2"; FPKM "1.0000000000"; frac "0.000000"; conf_lo "1.000000"; conf_hi "1.000000"; cov "0.048419";
Scaffold215	Cufflinks	exon	108414	109223	1000	-	.	gene_id "CUFF.4362"; transcript_id "CUFF.4362.2"; exon_number "1"; FPKM "1.0000000000"; frac "0.000000"; conf_lo "1.000000"; conf_hi "1.000000"; cov "0.048419";
Scaffold215	Cufflinks	exon	109568	110444	1000	-	.	gene_id "CUFF.4362"; transcript_id "CUFF.4362.2"; exon_number "2"; FPKM "1.0000000000"; frac "0.000000"; conf_lo "1.000000"; conf_hi "1.000000"; cov "0.048419";
Scaffold2150	Cufflinks	transcript	1097	2506	1000	+	.	gene_id "CUFF.4363"; transcript_id "CUFF.4363.1"; FPKM "0.0000000000"; frac "0.000000"; conf_lo "0.000000"; conf_hi "0.000000"; cov "0.000000";
Scaffold2150	Cufflinks	exon	1097	1112	1000	+	.	gene_id "CUFF.4363"; transcript_id "CUFF.4363.1"; exon_number "1"; FPKM "0.0000000000"; frac "0.000000"; conf_lo "0.000000"; conf_hi "0.000000"; cov "0.000000";
Scaffold2150	Cufflinks	exon	1173	1443	1000	+	.	gene_id "CUFF.4363"; transcript_id "CUFF.4363.1"; exon_number "2"; FPKM "0.0000000000"; frac "0.000000"; conf_lo "0.000000"; conf_hi "0.000000"; cov "0.000000";
Scaffold2150	Cufflinks	exon	1504	2506	1000	+	.	gene_id "CUFF.4363"; transcript_id "CUFF.4363.1"; exon_number "3"; FPKM "0.0000000000"; frac "0.000000"; conf_lo "0.000000"; conf_hi "0.000000"; cov "0.000000";
Scaffold2150	Cufflinks	transcript	2282	11759	1000	-	.	gene_id "CUFF.4364"; transcript_id "CUFF.4364.1"; FPKM "1.0000000000"; frac "0.000000"; conf_lo "1.000000"; conf_hi "1.000000"; cov "0.054353";
Scaffold2150	Cufflinks	exon	2282	2500	1000	-	.	gene_id "CUFF.4364"; transcript_id "CUFF.4364.1"; exon_number "1"; FPKM "1.0000000000"; frac "0.000000"; conf_lo "1.000000"; conf_hi "1.000000"; cov "0.054353";
Scaffold2150	Cufflinks	exon	5010	7511	1000	-	.	gene_id "CUFF.4364"; transcript_id "CUFF.4364.1"; exon_number "2"; FPKM "1.0000000000"; frac "0.000000"; conf_lo "1.000000"; conf_hi "1.000000"; cov "0.054353";
Scaffold2150	Cufflinks	exon	11522	11759	1000	-	.	gene_id "CUFF.4364"; transcript_id "CUFF.4364.1"; exon_number "3"; FPKM "1.0000000000"; frac "0.000000"; conf_lo "1.000000"; conf_hi "1.000000"; cov "0.054353";
Scaffold2150	Cufflinks	transcript	2282	11784	1000	-	.	gene_id "CUFF.4364"; transcript_id "CUFF.4364.2"; FPKM "1.0000000000"; frac "0.000000"; conf_lo "1.000000"; conf_hi "1.000000"; cov "0.054353";
Scaffold2150	Cufflinks	exon	2282	2489	1000	-	.	gene_id "CUFF.4364"; transcript_id "CUFF.4364.2"; exon_number "1"; FPKM "1.0000000000"; frac "0.000000"; conf_lo "1.000000"; conf_hi "1.000000"; cov "0.054353";
Scaffold2150	Cufflinks	exon	5065	7510	1000	-	.	gene_id "CUFF.4364"; transcript_id "CUFF.4364.2"; exon_number "2"; FPKM "1.0000000000"; frac "0.000000"; conf_lo "1.000000"; conf_hi "1.000000"; cov "0.054353";
Scaffold2150	Cufflinks	exon	11521	11784	1000	-	.	gene_id "CUFF.4364"; transcript_id "CUFF.4364.2"; exon_number "3"; FPKM "1.0000000000"; frac "0.000000"; conf_lo "1.000000"; conf_hi "1.000000"; cov "0.054353";
Scaffold2150	Cufflinks	transcript	11786	12373	1000	+	.	gene_id "CUFF.4365"; transcript_id "CUFF.4365.1"; FPKM "0.0000000000"; frac "0.000000"; conf_lo "0.000000"; conf_hi "0.000000"; cov "0.000000";
Scaffold2150	Cufflinks	exon	11786	12373	1000	+	.	gene_id "CUFF.4365"; transcript_id "CUFF.4365.1"; exon_number "1"; FPKM "0.0000000000"; frac "0.000000"; conf_lo "0.000000"; conf_hi "0.000000"; cov "0.000000";
Scaffold2150	Cufflinks	transcript	16294	20948	1000	-	.	gene_id "CUFF.4366"; transcript_id "CUFF.4366.1"; FPKM "1.0000000000"; frac "0.000000"; conf_lo "1.000000"; conf_hi "1.000000"; cov "0.023318";
Scaffold2150	Cufflinks	exon	16294	17117	1000	-	.	gene_id "CUFF.4366"; transcript_id "CUFF.4366.1"; exon_number "1"; FPKM "1.0000000000"; frac "0.000000"; conf_lo "1.000000"; conf_hi "1.000000"; cov "0.023318";
Scaffold2150	Cufflinks	exon	20936	20948	1000	-	.	gene_id "CUFF.4366"; transcript_id "CUFF.4366.1"; exon_number "2"; FPKM "1.0000000000"; frac "0.000000"; conf_lo "1.000000"; conf_hi "1.000000"; cov "0.023318";
Scaffold2150	Cufflinks	transcript	21634	22323	1000	-	.	gene_id "CUFF.4367"; transcript_id "CUFF.4367.1"; FPKM "1.0000000000"; frac "0.000000"; conf_lo "1.000000"; conf_hi "1.000000"; cov "0.019223";
Scaffold2150	Cufflinks	exon	21634	22323	1000	-	.	gene_id "CUFF.4367"; transcript_id "CUFF.4367.1"; exon_number "1"; FPKM "1.0000000000"; frac "0.000000"; conf_lo "1.000000"; conf_hi "1.000000"; cov "0.019223";
Scaffold2153	Cufflinks	transcript	4460	6333	1000	+	.	gene_id "CUFF.4368"; transcript_id "CUFF.4368.1"; FPKM "1.0000000000"; frac "0.000000"; conf_lo "1.000000"; conf_hi "1.000000"; cov "0.027692";
Scaffold2153	Cufflinks	exon	4460	4601	1000	+	.	gene_id "CUFF.4368"; transcript_id "CUFF.4368.1"; exon_number "1"; FPKM "1.0000000000"; frac "0.000000"; conf_lo "1.000000"; conf_hi "1.000000"; cov "0.027692";
Scaffold2153	Cufflinks	exon	5482	6333	1000	+	.	gene_id "CUFF.4368"; transcript_id "CUFF.4368.1"; exon_number "2"; FPKM "1.0000000000"; frac "0.000000"; conf_lo "1.000000"; conf_hi "1.000000"; cov "0.027692";
Scaffold2153	Cufflinks	transcript	8020	9206	1000	+	.	gene_id "CUFF.4369"; transcript_id "CUFF.4369.1"; FPKM "1.0000000000"; frac "0.000000"; conf_lo "1.000000"; conf_hi "1.000000"; cov "0.023067";
Scaffold2153	Cufflinks	exon	8020	8464	1000	+	.	gene_id "CUFF.4369"; transcript_id "CUFF.4369.1"; exon_number "1"; FPKM "1.0000000000"; frac "0.000000"; conf_lo "1.000000"; conf_hi "1.000000"; cov "0.023067";
Scaffold2153	Cufflinks	exon	8824	9206	1000	+	.	gene_id "CUFF.4369"; transcript_id "CUFF.4369.1"; exon_number "2"; FPKM "1.0000000000"; frac "0.000000"; conf_lo "1.000000"; conf_hi "1.000000"; cov "0.023067";
Scaffold2154	Cufflinks	transcript	1244	1317	1000	-	.	gene_id "CUFF.4370"; transcript_id "CUFF.4370.1"; FPKM "1.0000000000"; frac "0.000000"; conf_lo "1.000000"; conf_hi "1.000000"; cov "0.002062";
Scaffold2154	Cufflinks	exon	1244	1317	1000	-	.	gene_id "CUFF.4370"; transcript_id "CUFF.4370.1"; exon_number "1"; FPKM "1.0000000000"; frac "0.000000"; conf_lo "1.000000"; conf_hi "1.000000"; cov "0.002062";
Scaffold2154	Cufflinks	transcript	4223	24356	1000	-	.	gene_id "CUFF.4371"; transcript_id "CUFF.4371.1"; FPKM "1.0000000000"; frac "0.000000"; conf_lo "1.000000"; conf_hi "1.000000"; cov "0.099011";
Scaffold2154	Cufflinks	exon	4223	4231	1000	-	.	gene_id "CUFF.4371"; transcript_id "CUFF.4371.1"; exon_number "1"; FPKM "1.0000000000"; frac "0.000000"; conf_lo "1.000000"; conf_hi "1.000000"; cov "0.099011";
Scaffold2154	Cufflinks	exon	8686	8863	1000	-	.	gene_id "CUFF.4371"; transcript_id "CUFF.4371.1"; exon_number "2"; FPKM "1.0000000000"; frac "0.000000"; conf_lo "1.000000"; conf_hi "1.000000"; cov "0.099011";
Scaffold2154	Cufflinks	exon	12628	12738	1000	-	.	gene_id "CUFF.4371"; transcript_id "CUFF.4371.1"; exon_number "3"; FPKM "1.0000000000"; frac "0.000000"; conf_lo "1.000000"; conf_hi "1.000000"; cov "0.099011";
Scaffold2154	Cufflinks	exon	12811	13271	1000	-	.	gene_id "CUFF.4371"; transcript_id "CUFF.4371.1"; exon_number "4"; FPKM "1.0000000000"; frac "0.000000"; conf_lo "1.000000"; conf_hi "1.000000"; cov "0.099011";
Scaffold2154	Cufflinks	exon	13336	13446	1000	-	.	gene_id "CUFF.4371"; transcript_id "CUFF.4371.1"; exon_number "5"; FPKM "1.0000000000"; frac "0.000000"; conf_lo "1.000000"; conf_hi "1.000000"; cov "0.099011";
Scaffold2154	Cufflinks	exon	16758	18343	1000	-	.	gene_id "CUFF.4371"; transcript_id "CUFF.4371.1"; exon_number "6"; FPKM "1.0000000000"; frac "0.000000"; conf_lo "1.000000"; conf_hi "1.000000"; cov "0.099011";
Scaffold2154	Cufflinks	exon	18412	18545	1000	-	.	gene_id "CUFF.4371"; transcript_id "CUFF.4371.1"; exon_number "7"; FPKM "1.0000000000"; frac "0.000000"; conf_lo "1.000000"; conf_hi "1.000000"; cov "0.099011";
Scaffold2154	Cufflinks	exon	20471	20886	1000	-	.	gene_id "CUFF.4371"; transcript_id "CUFF.4371.1"; exon_number "8"; FPKM "1.0000000000"; frac "0.000000"; conf_lo "1.000000"; conf_hi "1.000000"; cov "0.099011";
Scaffold2154	Cufflinks	exon	20911	21019	1000	-	.	gene_id "CUFF.4371"; transcript_id "CUFF.4371.1"; exon_number "9"; FPKM "1.0000000000"; frac "0.000000"; conf_lo "1.000000"; conf_hi "1.000000"; cov "0.099011";
Scaffold2154	Cufflinks	exon	23749	23881	1000	-	.	gene_id "CUFF.4371"; transcript_id "CUFF.4371.1"; exon_number "10"; FPKM "1.0000000000"; frac "0.000000"; conf_lo "1.000000"; conf_hi "1.000000"; cov "0.099011";
Scaffold2154	Cufflinks	exon	23980	24255	1000	-	.	gene_id "CUFF.4371"; transcript_id "CUFF.4371.1"; exon_number "11"; FPKM "1.0000000000"; frac "0.000000"; conf_lo "1.000000"; conf_hi "1.000000"; cov "0.099011";
Scaffold2154	Cufflinks	exon	24327	24356	1000	-	.	gene_id "CUFF.4371"; transcript_id "CUFF.4371.1"; exon_number "12"; FPKM "1.0000000000"; frac "0.000000"; conf_lo "1.000000"; conf_hi "1.000000"; cov "0.099011";
Scaffold2154	Cufflinks	transcript	5841	6488	1000	-	.	gene_id "CUFF.4372"; transcript_id "CUFF.4372.1"; FPKM "1.0000000000"; frac "0.000000"; conf_lo "1.000000"; conf_hi "1.000000"; cov "0.018053";
Scaffold2154	Cufflinks	exon	5841	6488	1000	-	.	gene_id "CUFF.4372"; transcript_id "CUFF.4372.1"; exon_number "1"; FPKM "1.0000000000"; frac "0.000000"; conf_lo "1.000000"; conf_hi "1.000000"; cov "0.018053";
Scaffold2155	Cufflinks	transcript	4050	17325	1000	-	.	gene_id "CUFF.4373"; transcript_id "CUFF.4373.1"; FPKM "1.0000000000"; frac "0.000000"; conf_lo "1.000000"; conf_hi "1.000000"; cov "0.030923";
Scaffold2155	Cufflinks	exon	4050	5067	1000	-	.	gene_id "CUFF.4373"; transcript_id "CUFF.4373.1"; exon_number "1"; FPKM "1.0000000000"; frac "0.000000"; conf_lo "1.000000"; conf_hi "1.000000"; cov "0.030923";
Scaffold2155	Cufflinks	exon	17234	17325	1000	-	.	gene_id "CUFF.4373"; transcript_id "CUFF.4373.1"; exon_number "2"; FPKM "1.0000000000"; frac "0.000000"; conf_lo "1.000000"; conf_hi "1.000000"; cov "0.030923";
Scaffold2157	Cufflinks	transcript	1589	2370	1000	+	.	gene_id "CUFF.4374"; transcript_id "CUFF.4374.1"; FPKM "1.0000000000"; frac "0.000000"; conf_lo "1.000000"; conf_hi "1.000000"; cov "0.021786";
Scaffold2157	Cufflinks	exon	1589	2370	1000	+	.	gene_id "CUFF.4374"; transcript_id "CUFF.4374.1"; exon_number "1"; FPKM "1.0000000000"; frac "0.000000"; conf_lo "1.000000"; conf_hi "1.000000"; cov "0.021786";
Scaffold2159	Cufflinks	transcript	841	2736	1000	+	.	gene_id "CUFF.4375"; transcript_id "CUFF.4375.1"; FPKM "1.0000000000"; frac "0.000000"; conf_lo "1.000000"; conf_hi "1.000000"; cov "0.052821";
Scaffold2159	Cufflinks	exon	841	2736	1000	+	.	gene_id "CUFF.4375"; transcript_id "CUFF.4375.1"; exon_number "1"; FPKM "1.0000000000"; frac "0.000000"; conf_lo "1.000000"; conf_hi "1.000000"; cov "0.052821";
Scaffold2159	Cufflinks	transcript	21142	23526	1000	+	.	gene_id "CUFF.4376"; transcript_id "CUFF.4376.1"; FPKM "1.0000000000"; frac "0.000000"; conf_lo "1.000000"; conf_hi "1.000000"; cov "0.059173";
Scaffold2159	Cufflinks	exon	21142	23526	1000	+	.	gene_id "CUFF.4376"; transcript_id "CUFF.4376.1"; exon_number "1"; FPKM "1.0000000000"; frac "0.000000"; conf_lo "1.000000"; conf_hi "1.000000"; cov "0.059173";
Scaffold216	Cufflinks	transcript	1762	2648	1000	+	.	gene_id "CUFF.4377"; transcript_id "CUFF.4377.1"; FPKM "1.0000000000"; frac "0.000000"; conf_lo "1.000000"; conf_hi "1.000000"; cov "0.023513";
Scaffold216	Cufflinks	exon	1762	2648	1000	+	.	gene_id "CUFF.4377"; transcript_id "CUFF.4377.1"; exon_number "1"; FPKM "1.0000000000"; frac "0.000000"; conf_lo "1.000000"; conf_hi "1.000000"; cov "0.023513";
Scaffold216	Cufflinks	transcript	8852	9881	1000	+	.	gene_id "CUFF.4378"; transcript_id "CUFF.4378.1"; FPKM "1.0000000000"; frac "0.000000"; conf_lo "1.000000"; conf_hi "1.000000"; cov "0.012611";
Scaffold216	Cufflinks	exon	8852	9025	1000	+	.	gene_id "CUFF.4378"; transcript_id "CUFF.4378.1"; exon_number "1"; FPKM "1.0000000000"; frac "0.000000"; conf_lo "1.000000"; conf_hi "1.000000"; cov "0.012611";
Scaffold216	Cufflinks	exon	9134	9881	1000	+	.	gene_id "CUFF.4378"; transcript_id "CUFF.4378.1"; exon_number "2"; FPKM "1.0000000000"; frac "0.000000"; conf_lo "1.000000"; conf_hi "1.000000"; cov "0.012611";
Scaffold216	Cufflinks	transcript	9954	23904	638	-	.	gene_id "CUFF.4379"; transcript_id "CUFF.4379.1"; FPKM "0.6388888889"; frac "0.000000"; conf_lo "0.638889"; conf_hi "0.638889"; cov "0.016833";
Scaffold216	Cufflinks	exon	9954	10264	638	-	.	gene_id "CUFF.4379"; transcript_id "CUFF.4379.1"; exon_number "1"; FPKM "0.6388888889"; frac "0.000000"; conf_lo "0.638889"; conf_hi "0.638889"; cov "0.016833";
Scaffold216	Cufflinks	exon	10342	10582	638	-	.	gene_id "CUFF.4379"; transcript_id "CUFF.4379.1"; exon_number "2"; FPKM "0.6388888889"; frac "0.000000"; conf_lo "0.638889"; conf_hi "0.638889"; cov "0.016833";
Scaffold216	Cufflinks	exon	14745	14884	638	-	.	gene_id "CUFF.4379"; transcript_id "CUFF.4379.1"; exon_number "3"; FPKM "0.6388888889"; frac "0.000000"; conf_lo "0.638889"; conf_hi "0.638889"; cov "0.016833";
Scaffold216	Cufflinks	exon	16427	17270	638	-	.	gene_id "CUFF.4379"; transcript_id "CUFF.4379.1"; exon_number "4"; FPKM "0.6388888889"; frac "0.000000"; conf_lo "0.638889"; conf_hi "0.638889"; cov "0.016833";
Scaffold216	Cufflinks	exon	21811	23904	638	-	.	gene_id "CUFF.4379"; transcript_id "CUFF.4379.1"; exon_number "5"; FPKM "0.6388888889"; frac "0.000000"; conf_lo "0.638889"; conf_hi "0.638889"; cov "0.016833";
Scaffold216	Cufflinks	transcript	16416	47834	1000	-	.	gene_id "CUFF.4379"; transcript_id "CUFF.4379.2"; FPKM "1.0000000000"; frac "0.000000"; conf_lo "1.000000"; conf_hi "1.000000"; cov "0.026347";
Scaffold216	Cufflinks	exon	16416	17270	1000	-	.	gene_id "CUFF.4379"; transcript_id "CUFF.4379.2"; exon_number "1"; FPKM "1.0000000000"; frac "0.000000"; conf_lo "1.000000"; conf_hi "1.000000"; cov "0.026347";
Scaffold216	Cufflinks	exon	47568	47834	1000	-	.	gene_id "CUFF.4379"; transcript_id "CUFF.4379.2"; exon_number "2"; FPKM "1.0000000000"; frac "0.000000"; conf_lo "1.000000"; conf_hi "1.000000"; cov "0.026347";
Scaffold216	Cufflinks	transcript	37732	47641	1000	+	.	gene_id "CUFF.4380"; transcript_id "CUFF.4380.1"; FPKM "0.0000000000"; frac "0.000000"; conf_lo "0.000000"; conf_hi "0.000000"; cov "0.000000";
Scaffold216	Cufflinks	exon	37732	38178	1000	+	.	gene_id "CUFF.4380"; transcript_id "CUFF.4380.1"; exon_number "1"; FPKM "0.0000000000"; frac "0.000000"; conf_lo "0.000000"; conf_hi "0.000000"; cov "0.000000";
Scaffold216	Cufflinks	exon	38271	38394	1000	+	.	gene_id "CUFF.4380"; transcript_id "CUFF.4380.1"; exon_number "2"; FPKM "0.0000000000"; frac "0.000000"; conf_lo "0.000000"; conf_hi "0.000000"; cov "0.000000";
Scaffold216	Cufflinks	exon	47412	47641	1000	+	.	gene_id "CUFF.4380"; transcript_id "CUFF.4380.1"; exon_number "3"; FPKM "0.0000000000"; frac "0.000000"; conf_lo "0.000000"; conf_hi "0.000000"; cov "0.000000";
Scaffold216	Cufflinks	transcript	93613	100476	1000	+	.	gene_id "CUFF.4382"; transcript_id "CUFF.4382.1"; FPKM "1.0000000000"; frac "0.000000"; conf_lo "1.000000"; conf_hi "1.000000"; cov "0.065106";
Scaffold216	Cufflinks	exon	93613	94048	1000	+	.	gene_id "CUFF.4382"; transcript_id "CUFF.4382.1"; exon_number "1"; FPKM "1.0000000000"; frac "0.000000"; conf_lo "1.000000"; conf_hi "1.000000"; cov "0.065106";
Scaffold216	Cufflinks	exon	98503	99107	1000	+	.	gene_id "CUFF.4382"; transcript_id "CUFF.4382.1"; exon_number "2"; FPKM "1.0000000000"; frac "0.000000"; conf_lo "1.000000"; conf_hi "1.000000"; cov "0.065106";
Scaffold216	Cufflinks	exon	99181	100476	1000	+	.	gene_id "CUFF.4382"; transcript_id "CUFF.4382.1"; exon_number "3"; FPKM "1.0000000000"; frac "0.000000"; conf_lo "1.000000"; conf_hi "1.000000"; cov "0.065106";
Scaffold2160	Cufflinks	transcript	6530	8398	1000	-	.	gene_id "CUFF.4383"; transcript_id "CUFF.4383.1"; FPKM "1.0000000000"; frac "0.000000"; conf_lo "1.000000"; conf_hi "1.000000"; cov "0.050090";
Scaffold2160	Cufflinks	exon	6530	7261	1000	-	.	gene_id "CUFF.4383"; transcript_id "CUFF.4383.1"; exon_number "1"; FPKM "1.0000000000"; frac "0.000000"; conf_lo "1.000000"; conf_hi "1.000000"; cov "0.050090";
Scaffold2160	Cufflinks	exon	7333	8398	1000	-	.	gene_id "CUFF.4383"; transcript_id "CUFF.4383.1"; exon_number "2"; FPKM "1.0000000000"; frac "0.000000"; conf_lo "1.000000"; conf_hi "1.000000"; cov "0.050090";
Scaffold2160	Cufflinks	transcript	10501	11094	1000	-	.	gene_id "CUFF.4384"; transcript_id "CUFF.4384.1"; FPKM "1.0000000000"; frac "0.000000"; conf_lo "1.000000"; conf_hi "1.000000"; cov "0.016548";
Scaffold2160	Cufflinks	exon	10501	11094	1000	-	.	gene_id "CUFF.4384"; transcript_id "CUFF.4384.1"; exon_number "1"; FPKM "1.0000000000"; frac "0.000000"; conf_lo "1.000000"; conf_hi "1.000000"; cov "0.016548";
Scaffold2160	Cufflinks	transcript	11734	17370	1000	-	.	gene_id "CUFF.4385"; transcript_id "CUFF.4385.1"; FPKM "1.0000000000"; frac "0.000000"; conf_lo "1.000000"; conf_hi "1.000000"; cov "0.023611";
Scaffold2160	Cufflinks	exon	11734	11809	1000	-	.	gene_id "CUFF.4385"; transcript_id "CUFF.4385.1"; exon_number "1"; FPKM "1.0000000000"; frac "0.000000"; conf_lo "1.000000"; conf_hi "1.000000"; cov "0.023611";
Scaffold2160	Cufflinks	exon	11918	12311	1000	-	.	gene_id "CUFF.4385"; transcript_id "CUFF.4385.1"; exon_number "2"; FPKM "1.0000000000"; frac "0.000000"; conf_lo "1.000000"; conf_hi "1.000000"; cov "0.023611";
Scaffold2160	Cufflinks	exon	17122	17370	1000	-	.	gene_id "CUFF.4385"; transcript_id "CUFF.4385.1"; exon_number "3"; FPKM "1.0000000000"; frac "0.000000"; conf_lo "1.000000"; conf_hi "1.000000"; cov "0.023611";
Scaffold2160	Cufflinks	transcript	11734	17598	1000	-	.	gene_id "CUFF.4385"; transcript_id "CUFF.4385.2"; FPKM "1.0000000000"; frac "0.000000"; conf_lo "1.000000"; conf_hi "1.000000"; cov "0.023611";
Scaffold2160	Cufflinks	exon	11734	11809	1000	-	.	gene_id "CUFF.4385"; transcript_id "CUFF.4385.2"; exon_number "1"; FPKM "1.0000000000"; frac "0.000000"; conf_lo "1.000000"; conf_hi "1.000000"; cov "0.023611";
Scaffold2160	Cufflinks	exon	11918	12338	1000	-	.	gene_id "CUFF.4385"; transcript_id "CUFF.4385.2"; exon_number "2"; FPKM "1.0000000000"; frac "0.000000"; conf_lo "1.000000"; conf_hi "1.000000"; cov "0.023611";
Scaffold2160	Cufflinks	exon	17122	17598	1000	-	.	gene_id "CUFF.4385"; transcript_id "CUFF.4385.2"; exon_number "3"; FPKM "1.0000000000"; frac "0.000000"; conf_lo "1.000000"; conf_hi "1.000000"; cov "0.023611";
Scaffold2160	Cufflinks	transcript	11734	17651	1000	-	.	gene_id "CUFF.4385"; transcript_id "CUFF.4385.3"; FPKM "1.0000000000"; frac "0.000000"; conf_lo "1.000000"; conf_hi "1.000000"; cov "0.023611";
Scaffold2160	Cufflinks	exon	11734	11809	1000	-	.	gene_id "CUFF.4385"; transcript_id "CUFF.4385.3"; exon_number "1"; FPKM "1.0000000000"; frac "0.000000"; conf_lo "1.000000"; conf_hi "1.000000"; cov "0.023611";
Scaffold2160	Cufflinks	exon	11918	12338	1000	-	.	gene_id "CUFF.4385"; transcript_id "CUFF.4385.3"; exon_number "2"; FPKM "1.0000000000"; frac "0.000000"; conf_lo "1.000000"; conf_hi "1.000000"; cov "0.023611";
Scaffold2160	Cufflinks	exon	17122	17206	1000	-	.	gene_id "CUFF.4385"; transcript_id "CUFF.4385.3"; exon_number "3"; FPKM "1.0000000000"; frac "0.000000"; conf_lo "1.000000"; conf_hi "1.000000"; cov "0.023611";
Scaffold2160	Cufflinks	exon	17610	17651	1000	-	.	gene_id "CUFF.4385"; transcript_id "CUFF.4385.3"; exon_number "4"; FPKM "1.0000000000"; frac "0.000000"; conf_lo "1.000000"; conf_hi "1.000000"; cov "0.023611";
Scaffold2161	Cufflinks	transcript	3542	9343	1000	+	.	gene_id "CUFF.4386"; transcript_id "CUFF.4386.1"; FPKM "1.0000000000"; frac "0.000000"; conf_lo "1.000000"; conf_hi "1.000000"; cov "0.029907";
Scaffold2161	Cufflinks	exon	3542	3816	1000	+	.	gene_id "CUFF.4386"; transcript_id "CUFF.4386.1"; exon_number "1"; FPKM "1.0000000000"; frac "0.000000"; conf_lo "1.000000"; conf_hi "1.000000"; cov "0.029907";
Scaffold2161	Cufflinks	exon	3876	4218	1000	+	.	gene_id "CUFF.4386"; transcript_id "CUFF.4386.1"; exon_number "2"; FPKM "1.0000000000"; frac "0.000000"; conf_lo "1.000000"; conf_hi "1.000000"; cov "0.029907";
Scaffold2161	Cufflinks	exon	8322	8643	1000	+	.	gene_id "CUFF.4386"; transcript_id "CUFF.4386.1"; exon_number "3"; FPKM "1.0000000000"; frac "0.000000"; conf_lo "1.000000"; conf_hi "1.000000"; cov "0.029907";
Scaffold2161	Cufflinks	exon	8705	8844	1000	+	.	gene_id "CUFF.4386"; transcript_id "CUFF.4386.1"; exon_number "4"; FPKM "1.0000000000"; frac "0.000000"; conf_lo "1.000000"; conf_hi "1.000000"; cov "0.029907";
Scaffold2161	Cufflinks	exon	9323	9343	1000	+	.	gene_id "CUFF.4386"; transcript_id "CUFF.4386.1"; exon_number "5"; FPKM "1.0000000000"; frac "0.000000"; conf_lo "1.000000"; conf_hi "1.000000"; cov "0.029907";
Scaffold2161	Cufflinks	transcript	12852	14159	1000	-	.	gene_id "CUFF.4387"; transcript_id "CUFF.4387.1"; FPKM "1.0000000000"; frac "0.000000"; conf_lo "1.000000"; conf_hi "1.000000"; cov "0.020699";
Scaffold2161	Cufflinks	exon	12852	13693	1000	-	.	gene_id "CUFF.4387"; transcript_id "CUFF.4387.1"; exon_number "1"; FPKM "1.0000000000"; frac "0.000000"; conf_lo "1.000000"; conf_hi "1.000000"; cov "0.020699";
Scaffold2161	Cufflinks	exon	13764	13835	1000	-	.	gene_id "CUFF.4387"; transcript_id "CUFF.4387.1"; exon_number "2"; FPKM "1.0000000000"; frac "0.000000"; conf_lo "1.000000"; conf_hi "1.000000"; cov "0.020699";
Scaffold2161	Cufflinks	exon	14027	14159	1000	-	.	gene_id "CUFF.4387"; transcript_id "CUFF.4387.1"; exon_number "3"; FPKM "1.0000000000"; frac "0.000000"; conf_lo "1.000000"; conf_hi "1.000000"; cov "0.020699";
Scaffold2161	Cufflinks	transcript	13956	14594	1000	+	.	gene_id "CUFF.4388"; transcript_id "CUFF.4388.1"; FPKM "1.0000000000"; frac "0.000000"; conf_lo "1.000000"; conf_hi "1.000000"; cov "0.020699";
Scaffold2161	Cufflinks	exon	13956	14033	1000	+	.	gene_id "CUFF.4388"; transcript_id "CUFF.4388.1"; exon_number "1"; FPKM "1.0000000000"; frac "0.000000"; conf_lo "1.000000"; conf_hi "1.000000"; cov "0.020699";
Scaffold2161	Cufflinks	exon	14136	14380	1000	+	.	gene_id "CUFF.4388"; transcript_id "CUFF.4388.1"; exon_number "2"; FPKM "1.0000000000"; frac "0.000000"; conf_lo "1.000000"; conf_hi "1.000000"; cov "0.020699";
Scaffold2161	Cufflinks	exon	14443	14594	1000	+	.	gene_id "CUFF.4388"; transcript_id "CUFF.4388.1"; exon_number "3"; FPKM "1.0000000000"; frac "0.000000"; conf_lo "1.000000"; conf_hi "1.000000"; cov "0.020699";
Scaffold2161	Cufflinks	transcript	16803	19080	1000	-	.	gene_id "CUFF.4389"; transcript_id "CUFF.4389.1"; FPKM "1.0000000000"; frac "0.000000"; conf_lo "1.000000"; conf_hi "1.000000"; cov "0.057654";
Scaffold2161	Cufflinks	exon	16803	18636	1000	-	.	gene_id "CUFF.4389"; transcript_id "CUFF.4389.1"; exon_number "1"; FPKM "1.0000000000"; frac "0.000000"; conf_lo "1.000000"; conf_hi "1.000000"; cov "0.057654";
Scaffold2161	Cufflinks	exon	18696	19080	1000	-	.	gene_id "CUFF.4389"; transcript_id "CUFF.4389.1"; exon_number "2"; FPKM "1.0000000000"; frac "0.000000"; conf_lo "1.000000"; conf_hi "1.000000"; cov "0.057654";
Scaffold2161	Cufflinks	transcript	22741	24454	1000	-	.	gene_id "CUFF.4390"; transcript_id "CUFF.4390.1"; FPKM "1.0000000000"; frac "0.000000"; conf_lo "1.000000"; conf_hi "1.000000"; cov "0.044463";
Scaffold2161	Cufflinks	exon	22741	24086	1000	-	.	gene_id "CUFF.4390"; transcript_id "CUFF.4390.1"; exon_number "1"; FPKM "1.0000000000"; frac "0.000000"; conf_lo "1.000000"; conf_hi "1.000000"; cov "0.044463";
Scaffold2161	Cufflinks	exon	24149	24258	1000	-	.	gene_id "CUFF.4390"; transcript_id "CUFF.4390.1"; exon_number "2"; FPKM "1.0000000000"; frac "0.000000"; conf_lo "1.000000"; conf_hi "1.000000"; cov "0.044463";
Scaffold2161	Cufflinks	exon	24315	24454	1000	-	.	gene_id "CUFF.4390"; transcript_id "CUFF.4390.1"; exon_number "3"; FPKM "1.0000000000"; frac "0.000000"; conf_lo "1.000000"; conf_hi "1.000000"; cov "0.044463";
Scaffold2164	Cufflinks	transcript	1696	1904	1000	-	.	gene_id "CUFF.4391"; transcript_id "CUFF.4391.1"; FPKM "1.0000000000"; frac "0.000000"; conf_lo "1.000000"; conf_hi "1.000000"; cov "0.005823";
Scaffold2164	Cufflinks	exon	1696	1904	1000	-	.	gene_id "CUFF.4391"; transcript_id "CUFF.4391.1"; exon_number "1"; FPKM "1.0000000000"; frac "0.000000"; conf_lo "1.000000"; conf_hi "1.000000"; cov "0.005823";
Scaffold2165	Cufflinks	transcript	19668	20224	1000	+	.	gene_id "CUFF.4392"; transcript_id "CUFF.4392.1"; FPKM "1.0000000000"; frac "0.000000"; conf_lo "1.000000"; conf_hi "1.000000"; cov "0.010781";
Scaffold2165	Cufflinks	exon	19668	19804	1000	+	.	gene_id "CUFF.4392"; transcript_id "CUFF.4392.1"; exon_number "1"; FPKM "1.0000000000"; frac "0.000000"; conf_lo "1.000000"; conf_hi "1.000000"; cov "0.010781";
Scaffold2165	Cufflinks	exon	19889	19994	1000	+	.	gene_id "CUFF.4392"; transcript_id "CUFF.4392.1"; exon_number "2"; FPKM "1.0000000000"; frac "0.000000"; conf_lo "1.000000"; conf_hi "1.000000"; cov "0.010781";
Scaffold2165	Cufflinks	exon	20081	20224	1000	+	.	gene_id "CUFF.4392"; transcript_id "CUFF.4392.1"; exon_number "3"; FPKM "1.0000000000"; frac "0.000000"; conf_lo "1.000000"; conf_hi "1.000000"; cov "0.010781";
Scaffold2167	Cufflinks	transcript	3661	4570	1000	-	.	gene_id "CUFF.4393"; transcript_id "CUFF.4393.1"; FPKM "1.0000000000"; frac "0.000000"; conf_lo "1.000000"; conf_hi "1.000000"; cov "0.023499";
Scaffold2167	Cufflinks	exon	3661	4570	1000	-	.	gene_id "CUFF.4393"; transcript_id "CUFF.4393.1"; exon_number "1"; FPKM "1.0000000000"; frac "0.000000"; conf_lo "1.000000"; conf_hi "1.000000"; cov "0.023499";
Scaffold2167	Cufflinks	transcript	4704	5695	1000	+	.	gene_id "CUFF.4394"; transcript_id "CUFF.4394.1"; FPKM "1.0000000000"; frac "0.000000"; conf_lo "1.000000"; conf_hi "1.000000"; cov "0.014208";
Scaffold2167	Cufflinks	exon	4704	4767	1000	+	.	gene_id "CUFF.4394"; transcript_id "CUFF.4394.1"; exon_number "1"; FPKM "1.0000000000"; frac "0.000000"; conf_lo "1.000000"; conf_hi "1.000000"; cov "0.014208";
Scaffold2167	Cufflinks	exon	5165	5470	1000	+	.	gene_id "CUFF.4394"; transcript_id "CUFF.4394.1"; exon_number "2"; FPKM "1.0000000000"; frac "0.000000"; conf_lo "1.000000"; conf_hi "1.000000"; cov "0.014208";
Scaffold2167	Cufflinks	exon	5535	5695	1000	+	.	gene_id "CUFF.4394"; transcript_id "CUFF.4394.1"; exon_number "3"; FPKM "1.0000000000"; frac "0.000000"; conf_lo "1.000000"; conf_hi "1.000000"; cov "0.014208";
Scaffold2168	Cufflinks	transcript	3657	4239	1000	+	.	gene_id "CUFF.4395"; transcript_id "CUFF.4395.1"; FPKM "1.0000000000"; frac "0.000000"; conf_lo "1.000000"; conf_hi "1.000000"; cov "0.032080";
Scaffold2168	Cufflinks	exon	3657	4239	1000	+	.	gene_id "CUFF.4395"; transcript_id "CUFF.4395.1"; exon_number "1"; FPKM "1.0000000000"; frac "0.000000"; conf_lo "1.000000"; conf_hi "1.000000"; cov "0.032080";
Scaffold2168	Cufflinks	transcript	4224	9666	1000	-	.	gene_id "CUFF.4396"; transcript_id "CUFF.4396.1"; FPKM "1.0000000000"; frac "0.000000"; conf_lo "1.000000"; conf_hi "1.000000"; cov "0.032080";
Scaffold2168	Cufflinks	exon	4224	4916	1000	-	.	gene_id "CUFF.4396"; transcript_id "CUFF.4396.1"; exon_number "1"; FPKM "1.0000000000"; frac "0.000000"; conf_lo "1.000000"; conf_hi "1.000000"; cov "0.032080";
Scaffold2168	Cufflinks	exon	8989	9666	1000	-	.	gene_id "CUFF.4396"; transcript_id "CUFF.4396.1"; exon_number "2"; FPKM "1.0000000000"; frac "0.000000"; conf_lo "1.000000"; conf_hi "1.000000"; cov "0.032080";
Scaffold2168	Cufflinks	transcript	4224	9647	1000	-	.	gene_id "CUFF.4396"; transcript_id "CUFF.4396.2"; FPKM "1.0000000000"; frac "0.000000"; conf_lo "1.000000"; conf_hi "1.000000"; cov "0.032080";
Scaffold2168	Cufflinks	exon	4224	4918	1000	-	.	gene_id "CUFF.4396"; transcript_id "CUFF.4396.2"; exon_number "1"; FPKM "1.0000000000"; frac "0.000000"; conf_lo "1.000000"; conf_hi "1.000000"; cov "0.032080";
Scaffold2168	Cufflinks	exon	8991	9647	1000	-	.	gene_id "CUFF.4396"; transcript_id "CUFF.4396.2"; exon_number "2"; FPKM "1.0000000000"; frac "0.000000"; conf_lo "1.000000"; conf_hi "1.000000"; cov "0.032080";
Scaffold2168	Cufflinks	transcript	14389	25520	1000	-	.	gene_id "CUFF.4397"; transcript_id "CUFF.4397.1"; FPKM "1.0000000000"; frac "0.000000"; conf_lo "1.000000"; conf_hi "1.000000"; cov "0.075906";
Scaffold2168	Cufflinks	exon	14389	16183	1000	-	.	gene_id "CUFF.4397"; transcript_id "CUFF.4397.1"; exon_number "1"; FPKM "1.0000000000"; frac "0.000000"; conf_lo "1.000000"; conf_hi "1.000000"; cov "0.075906";
Scaffold2168	Cufflinks	exon	16252	16455	1000	-	.	gene_id "CUFF.4397"; transcript_id "CUFF.4397.1"; exon_number "2"; FPKM "1.0000000000"; frac "0.000000"; conf_lo "1.000000"; conf_hi "1.000000"; cov "0.075906";
Scaffold2168	Cufflinks	exon	19613	20997	1000	-	.	gene_id "CUFF.4397"; transcript_id "CUFF.4397.1"; exon_number "3"; FPKM "1.0000000000"; frac "0.000000"; conf_lo "1.000000"; conf_hi "1.000000"; cov "0.075906";
Scaffold2168	Cufflinks	exon	24055	25520	1000	-	.	gene_id "CUFF.4397"; transcript_id "CUFF.4397.1"; exon_number "4"; FPKM "1.0000000000"; frac "0.000000"; conf_lo "1.000000"; conf_hi "1.000000"; cov "0.075906";
Scaffold2169	Cufflinks	transcript	118	22288	1000	+	.	gene_id "CUFF.4398"; transcript_id "CUFF.4398.1"; FPKM "1.0000000000"; frac "0.000000"; conf_lo "1.000000"; conf_hi "1.000000"; cov "0.069794";
Scaffold2169	Cufflinks	exon	118	2116	1000	+	.	gene_id "CUFF.4398"; transcript_id "CUFF.4398.1"; exon_number "1"; FPKM "1.0000000000"; frac "0.000000"; conf_lo "1.000000"; conf_hi "1.000000"; cov "0.069794";
Scaffold2169	Cufflinks	exon	7892	8126	1000	+	.	gene_id "CUFF.4398"; transcript_id "CUFF.4398.1"; exon_number "2"; FPKM "1.0000000000"; frac "0.000000"; conf_lo "1.000000"; conf_hi "1.000000"; cov "0.069794";
Scaffold2169	Cufflinks	exon	8203	8779	1000	+	.	gene_id "CUFF.4398"; transcript_id "CUFF.4398.1"; exon_number "3"; FPKM "1.0000000000"; frac "0.000000"; conf_lo "1.000000"; conf_hi "1.000000"; cov "0.069794";
Scaffold2169	Cufflinks	exon	13771	14083	1000	+	.	gene_id "CUFF.4398"; transcript_id "CUFF.4398.1"; exon_number "4"; FPKM "1.0000000000"; frac "0.000000"; conf_lo "1.000000"; conf_hi "1.000000"; cov "0.069794";
Scaffold2169	Cufflinks	exon	17138	17349	1000	+	.	gene_id "CUFF.4398"; transcript_id "CUFF.4398.1"; exon_number "5"; FPKM "1.0000000000"; frac "0.000000"; conf_lo "1.000000"; conf_hi "1.000000"; cov "0.069794";
Scaffold2169	Cufflinks	exon	17561	17667	1000	+	.	gene_id "CUFF.4398"; transcript_id "CUFF.4398.1"; exon_number "6"; FPKM "1.0000000000"; frac "0.000000"; conf_lo "1.000000"; conf_hi "1.000000"; cov "0.069794";
Scaffold2169	Cufflinks	exon	20932	21222	1000	+	.	gene_id "CUFF.4398"; transcript_id "CUFF.4398.1"; exon_number "7"; FPKM "1.0000000000"; frac "0.000000"; conf_lo "1.000000"; conf_hi "1.000000"; cov "0.069794";
Scaffold2169	Cufflinks	exon	21370	22288	1000	+	.	gene_id "CUFF.4398"; transcript_id "CUFF.4398.1"; exon_number "8"; FPKM "1.0000000000"; frac "0.000000"; conf_lo "1.000000"; conf_hi "1.000000"; cov "0.069794";
Scaffold2169	Cufflinks	transcript	17161	22288	1000	+	.	gene_id "CUFF.4398"; transcript_id "CUFF.4398.2"; FPKM "1.0000000000"; frac "0.000000"; conf_lo "1.000000"; conf_hi "1.000000"; cov "0.069794";
Scaffold2169	Cufflinks	exon	17161	17349	1000	+	.	gene_id "CUFF.4398"; transcript_id "CUFF.4398.2"; exon_number "1"; FPKM "1.0000000000"; frac "0.000000"; conf_lo "1.000000"; conf_hi "1.000000"; cov "0.069794";
Scaffold2169	Cufflinks	exon	17561	17667	1000	+	.	gene_id "CUFF.4398"; transcript_id "CUFF.4398.2"; exon_number "2"; FPKM "1.0000000000"; frac "0.000000"; conf_lo "1.000000"; conf_hi "1.000000"; cov "0.069794";
Scaffold2169	Cufflinks	exon	20932	21222	1000	+	.	gene_id "CUFF.4398"; transcript_id "CUFF.4398.2"; exon_number "3"; FPKM "1.0000000000"; frac "0.000000"; conf_lo "1.000000"; conf_hi "1.000000"; cov "0.069794";
Scaffold2169	Cufflinks	exon	21373	22288	1000	+	.	gene_id "CUFF.4398"; transcript_id "CUFF.4398.2"; exon_number "4"; FPKM "1.0000000000"; frac "0.000000"; conf_lo "1.000000"; conf_hi "1.000000"; cov "0.069794";
Scaffold2169	Cufflinks	transcript	22425	23736	1000	+	.	gene_id "CUFF.4399"; transcript_id "CUFF.4399.1"; FPKM "1.0000000000"; frac "0.000000"; conf_lo "1.000000"; conf_hi "1.000000"; cov "0.036551";
Scaffold2169	Cufflinks	exon	22425	23736	1000	+	.	gene_id "CUFF.4399"; transcript_id "CUFF.4399.1"; exon_number "1"; FPKM "1.0000000000"; frac "0.000000"; conf_lo "1.000000"; conf_hi "1.000000"; cov "0.036551";
Scaffold2169	Cufflinks	transcript	25088	27097	1000	+	.	gene_id "CUFF.4400"; transcript_id "CUFF.4400.1"; FPKM "1.0000000000"; frac "0.000000"; conf_lo "1.000000"; conf_hi "1.000000"; cov "0.055997";
Scaffold2169	Cufflinks	exon	25088	27097	1000	+	.	gene_id "CUFF.4400"; transcript_id "CUFF.4400.1"; exon_number "1"; FPKM "1.0000000000"; frac "0.000000"; conf_lo "1.000000"; conf_hi "1.000000"; cov "0.055997";
Scaffold217	Cufflinks	transcript	4001	18664	1000	+	.	gene_id "CUFF.4401"; transcript_id "CUFF.4401.1"; FPKM "1.0000000000"; frac "0.000000"; conf_lo "1.000000"; conf_hi "1.000000"; cov "0.048475";
Scaffold217	Cufflinks	exon	4001	5515	1000	+	.	gene_id "CUFF.4401"; transcript_id "CUFF.4401.1"; exon_number "1"; FPKM "1.0000000000"; frac "0.000000"; conf_lo "1.000000"; conf_hi "1.000000"; cov "0.048475";
Scaffold217	Cufflinks	exon	12379	12532	1000	+	.	gene_id "CUFF.4401"; transcript_id "CUFF.4401.1"; exon_number "2"; FPKM "1.0000000000"; frac "0.000000"; conf_lo "1.000000"; conf_hi "1.000000"; cov "0.048475";
Scaffold217	Cufflinks	exon	18594	18664	1000	+	.	gene_id "CUFF.4401"; transcript_id "CUFF.4401.1"; exon_number "3"; FPKM "1.0000000000"; frac "0.000000"; conf_lo "1.000000"; conf_hi "1.000000"; cov "0.048475";
Scaffold217	Cufflinks	transcript	30081	30755	1000	+	.	gene_id "CUFF.4402"; transcript_id "CUFF.4402.1"; FPKM "1.0000000000"; frac "0.000000"; conf_lo "1.000000"; conf_hi "1.000000"; cov "0.017050";
Scaffold217	Cufflinks	exon	30081	30389	1000	+	.	gene_id "CUFF.4402"; transcript_id "CUFF.4402.1"; exon_number "1"; FPKM "1.0000000000"; frac "0.000000"; conf_lo "1.000000"; conf_hi "1.000000"; cov "0.017050";
Scaffold217	Cufflinks	exon	30453	30755	1000	+	.	gene_id "CUFF.4402"; transcript_id "CUFF.4402.1"; exon_number "2"; FPKM "1.0000000000"; frac "0.000000"; conf_lo "1.000000"; conf_hi "1.000000"; cov "0.017050";
Scaffold217	Cufflinks	transcript	41186	47203	1000	+	.	gene_id "CUFF.4403"; transcript_id "CUFF.4403.1"; FPKM "1.0000000000"; frac "0.000000"; conf_lo "1.000000"; conf_hi "1.000000"; cov "0.070177";
Scaffold217	Cufflinks	exon	41186	41883	1000	+	.	gene_id "CUFF.4403"; transcript_id "CUFF.4403.1"; exon_number "1"; FPKM "1.0000000000"; frac "0.000000"; conf_lo "1.000000"; conf_hi "1.000000"; cov "0.070177";
Scaffold217	Cufflinks	exon	41949	42420	1000	+	.	gene_id "CUFF.4403"; transcript_id "CUFF.4403.1"; exon_number "2"; FPKM "1.0000000000"; frac "0.000000"; conf_lo "1.000000"; conf_hi "1.000000"; cov "0.070177";
Scaffold217	Cufflinks	exon	42501	42608	1000	+	.	gene_id "CUFF.4403"; transcript_id "CUFF.4403.1"; exon_number "3"; FPKM "1.0000000000"; frac "0.000000"; conf_lo "1.000000"; conf_hi "1.000000"; cov "0.070177";
Scaffold217	Cufflinks	exon	45565	47203	1000	+	.	gene_id "CUFF.4403"; transcript_id "CUFF.4403.1"; exon_number "4"; FPKM "1.0000000000"; frac "0.000000"; conf_lo "1.000000"; conf_hi "1.000000"; cov "0.070177";
Scaffold217	Cufflinks	transcript	50412	55625	1000	+	.	gene_id "CUFF.4404"; transcript_id "CUFF.4404.1"; FPKM "1.0000000000"; frac "0.000000"; conf_lo "1.000000"; conf_hi "1.000000"; cov "0.048433";
Scaffold217	Cufflinks	exon	50412	50861	1000	+	.	gene_id "CUFF.4404"; transcript_id "CUFF.4404.1"; exon_number "1"; FPKM "1.0000000000"; frac "0.000000"; conf_lo "1.000000"; conf_hi "1.000000"; cov "0.048433";
Scaffold217	Cufflinks	exon	51106	51267	1000	+	.	gene_id "CUFF.4404"; transcript_id "CUFF.4404.1"; exon_number "2"; FPKM "1.0000000000"; frac "0.000000"; conf_lo "1.000000"; conf_hi "1.000000"; cov "0.048433";
Scaffold217	Cufflinks	exon	51339	51513	1000	+	.	gene_id "CUFF.4404"; transcript_id "CUFF.4404.1"; exon_number "3"; FPKM "1.0000000000"; frac "0.000000"; conf_lo "1.000000"; conf_hi "1.000000"; cov "0.048433";
Scaffold217	Cufflinks	exon	54664	55625	1000	+	.	gene_id "CUFF.4404"; transcript_id "CUFF.4404.1"; exon_number "4"; FPKM "1.0000000000"; frac "0.000000"; conf_lo "1.000000"; conf_hi "1.000000"; cov "0.048433";
Scaffold217	Cufflinks	transcript	59486	69356	1000	+	.	gene_id "CUFF.4405"; transcript_id "CUFF.4405.1"; FPKM "1.0000000000"; frac "0.000000"; conf_lo "1.000000"; conf_hi "1.000000"; cov "0.044491";
Scaffold217	Cufflinks	exon	59486	59524	1000	+	.	gene_id "CUFF.4405"; transcript_id "CUFF.4405.1"; exon_number "1"; FPKM "1.0000000000"; frac "0.000000"; conf_lo "1.000000"; conf_hi "1.000000"; cov "0.044491";
Scaffold217	Cufflinks	exon	59702	60703	1000	+	.	gene_id "CUFF.4405"; transcript_id "CUFF.4405.1"; exon_number "2"; FPKM "1.0000000000"; frac "0.000000"; conf_lo "1.000000"; conf_hi "1.000000"; cov "0.044491";
Scaffold217	Cufflinks	exon	67808	69056	1000	+	.	gene_id "CUFF.4405"; transcript_id "CUFF.4405.1"; exon_number "3"; FPKM "1.0000000000"; frac "0.000000"; conf_lo "1.000000"; conf_hi "1.000000"; cov "0.044491";
Scaffold217	Cufflinks	exon	69145	69356	1000	+	.	gene_id "CUFF.4405"; transcript_id "CUFF.4405.1"; exon_number "4"; FPKM "1.0000000000"; frac "0.000000"; conf_lo "1.000000"; conf_hi "1.000000"; cov "0.044491";
Scaffold217	Cufflinks	transcript	60286	69356	1000	+	.	gene_id "CUFF.4405"; transcript_id "CUFF.4405.2"; FPKM "1.0000000000"; frac "0.000000"; conf_lo "1.000000"; conf_hi "1.000000"; cov "0.044491";
Scaffold217	Cufflinks	exon	60286	60703	1000	+	.	gene_id "CUFF.4405"; transcript_id "CUFF.4405.2"; exon_number "1"; FPKM "1.0000000000"; frac "0.000000"; conf_lo "1.000000"; conf_hi "1.000000"; cov "0.044491";
Scaffold217	Cufflinks	exon	67838	69056	1000	+	.	gene_id "CUFF.4405"; transcript_id "CUFF.4405.2"; exon_number "2"; FPKM "1.0000000000"; frac "0.000000"; conf_lo "1.000000"; conf_hi "1.000000"; cov "0.044491";
Scaffold217	Cufflinks	exon	69145	69356	1000	+	.	gene_id "CUFF.4405"; transcript_id "CUFF.4405.2"; exon_number "3"; FPKM "1.0000000000"; frac "0.000000"; conf_lo "1.000000"; conf_hi "1.000000"; cov "0.044491";
Scaffold217	Cufflinks	transcript	75003	78377	1000	-	.	gene_id "CUFF.4406"; transcript_id "CUFF.4406.1"; FPKM "1.0000000000"; frac "0.000000"; conf_lo "1.000000"; conf_hi "1.000000"; cov "0.025756";
Scaffold217	Cufflinks	exon	75003	75903	1000	-	.	gene_id "CUFF.4406"; transcript_id "CUFF.4406.1"; exon_number "1"; FPKM "1.0000000000"; frac "0.000000"; conf_lo "1.000000"; conf_hi "1.000000"; cov "0.025756";
Scaffold217	Cufflinks	exon	78148	78377	1000	-	.	gene_id "CUFF.4406"; transcript_id "CUFF.4406.1"; exon_number "2"; FPKM "1.0000000000"; frac "0.000000"; conf_lo "1.000000"; conf_hi "1.000000"; cov "0.025756";
Scaffold217	Cufflinks	transcript	93911	126407	1000	+	.	gene_id "CUFF.4407"; transcript_id "CUFF.4407.1"; FPKM "1.0000000000"; frac "0.000000"; conf_lo "1.000000"; conf_hi "1.000000"; cov "0.057975";
Scaffold217	Cufflinks	exon	93911	94354	1000	+	.	gene_id "CUFF.4407"; transcript_id "CUFF.4407.1"; exon_number "1"; FPKM "1.0000000000"; frac "0.000000"; conf_lo "1.000000"; conf_hi "1.000000"; cov "0.057975";
Scaffold217	Cufflinks	exon	120137	120939	1000	+	.	gene_id "CUFF.4407"; transcript_id "CUFF.4407.1"; exon_number "2"; FPKM "1.0000000000"; frac "0.000000"; conf_lo "1.000000"; conf_hi "1.000000"; cov "0.057975";
Scaffold217	Cufflinks	exon	121005	121221	1000	+	.	gene_id "CUFF.4407"; transcript_id "CUFF.4407.1"; exon_number "3"; FPKM "1.0000000000"; frac "0.000000"; conf_lo "1.000000"; conf_hi "1.000000"; cov "0.057975";
Scaffold217	Cufflinks	exon	125452	125819	1000	+	.	gene_id "CUFF.4407"; transcript_id "CUFF.4407.1"; exon_number "4"; FPKM "1.0000000000"; frac "0.000000"; conf_lo "1.000000"; conf_hi "1.000000"; cov "0.057975";
Scaffold217	Cufflinks	exon	125900	126407	1000	+	.	gene_id "CUFF.4407"; transcript_id "CUFF.4407.1"; exon_number "5"; FPKM "1.0000000000"; frac "0.000000"; conf_lo "1.000000"; conf_hi "1.000000"; cov "0.057975";
Scaffold217	Cufflinks	transcript	119829	126407	1000	+	.	gene_id "CUFF.4407"; transcript_id "CUFF.4407.2"; FPKM "1.0000000000"; frac "0.000000"; conf_lo "1.000000"; conf_hi "1.000000"; cov "0.057975";
Scaffold217	Cufflinks	exon	119829	119831	1000	+	.	gene_id "CUFF.4407"; transcript_id "CUFF.4407.2"; exon_number "1"; FPKM "1.0000000000"; frac "0.000000"; conf_lo "1.000000"; conf_hi "1.000000"; cov "0.057975";
Scaffold217	Cufflinks	exon	120137	120939	1000	+	.	gene_id "CUFF.4407"; transcript_id "CUFF.4407.2"; exon_number "2"; FPKM "1.0000000000"; frac "0.000000"; conf_lo "1.000000"; conf_hi "1.000000"; cov "0.057975";
Scaffold217	Cufflinks	exon	121005	121179	1000	+	.	gene_id "CUFF.4407"; transcript_id "CUFF.4407.2"; exon_number "3"; FPKM "1.0000000000"; frac "0.000000"; conf_lo "1.000000"; conf_hi "1.000000"; cov "0.057975";
Scaffold217	Cufflinks	exon	125452	125819	1000	+	.	gene_id "CUFF.4407"; transcript_id "CUFF.4407.2"; exon_number "4"; FPKM "1.0000000000"; frac "0.000000"; conf_lo "1.000000"; conf_hi "1.000000"; cov "0.057975";
Scaffold217	Cufflinks	exon	125900	126407	1000	+	.	gene_id "CUFF.4407"; transcript_id "CUFF.4407.2"; exon_number "5"; FPKM "1.0000000000"; frac "0.000000"; conf_lo "1.000000"; conf_hi "1.000000"; cov "0.057975";
Scaffold2170	Cufflinks	transcript	3357	13358	1000	+	.	gene_id "CUFF.4408"; transcript_id "CUFF.4408.1"; FPKM "1.0000000000"; frac "0.000000"; conf_lo "1.000000"; conf_hi "1.000000"; cov "0.077699";
Scaffold2170	Cufflinks	exon	3357	3533	1000	+	.	gene_id "CUFF.4408"; transcript_id "CUFF.4408.1"; exon_number "1"; FPKM "1.0000000000"; frac "0.000000"; conf_lo "1.000000"; conf_hi "1.000000"; cov "0.077699";
Scaffold2170	Cufflinks	exon	3599	3847	1000	+	.	gene_id "CUFF.4408"; transcript_id "CUFF.4408.1"; exon_number "2"; FPKM "1.0000000000"; frac "0.000000"; conf_lo "1.000000"; conf_hi "1.000000"; cov "0.077699";
Scaffold2170	Cufflinks	exon	3910	4324	1000	+	.	gene_id "CUFF.4408"; transcript_id "CUFF.4408.1"; exon_number "3"; FPKM "1.0000000000"; frac "0.000000"; conf_lo "1.000000"; conf_hi "1.000000"; cov "0.077699";
Scaffold2170	Cufflinks	exon	5961	6307	1000	+	.	gene_id "CUFF.4408"; transcript_id "CUFF.4408.1"; exon_number "4"; FPKM "1.0000000000"; frac "0.000000"; conf_lo "1.000000"; conf_hi "1.000000"; cov "0.077699";
Scaffold2170	Cufflinks	exon	6371	6718	1000	+	.	gene_id "CUFF.4408"; transcript_id "CUFF.4408.1"; exon_number "5"; FPKM "1.0000000000"; frac "0.000000"; conf_lo "1.000000"; conf_hi "1.000000"; cov "0.077699";
Scaffold2170	Cufflinks	exon	6782	6901	1000	+	.	gene_id "CUFF.4408"; transcript_id "CUFF.4408.1"; exon_number "6"; FPKM "1.0000000000"; frac "0.000000"; conf_lo "1.000000"; conf_hi "1.000000"; cov "0.077699";
Scaffold2170	Cufflinks	exon	13242	13358	1000	+	.	gene_id "CUFF.4408"; transcript_id "CUFF.4408.1"; exon_number "7"; FPKM "1.0000000000"; frac "0.000000"; conf_lo "1.000000"; conf_hi "1.000000"; cov "0.077699";
Scaffold2170	Cufflinks	transcript	3651	17870	1000	+	.	gene_id "CUFF.4408"; transcript_id "CUFF.4408.2"; FPKM "1.0000000000"; frac "0.000000"; conf_lo "1.000000"; conf_hi "1.000000"; cov "0.077699";
Scaffold2170	Cufflinks	exon	3651	3847	1000	+	.	gene_id "CUFF.4408"; transcript_id "CUFF.4408.2"; exon_number "1"; FPKM "1.0000000000"; frac "0.000000"; conf_lo "1.000000"; conf_hi "1.000000"; cov "0.077699";
Scaffold2170	Cufflinks	exon	3910	4324	1000	+	.	gene_id "CUFF.4408"; transcript_id "CUFF.4408.2"; exon_number "2"; FPKM "1.0000000000"; frac "0.000000"; conf_lo "1.000000"; conf_hi "1.000000"; cov "0.077699";
Scaffold2170	Cufflinks	exon	5961	6307	1000	+	.	gene_id "CUFF.4408"; transcript_id "CUFF.4408.2"; exon_number "3"; FPKM "1.0000000000"; frac "0.000000"; conf_lo "1.000000"; conf_hi "1.000000"; cov "0.077699";
Scaffold2170	Cufflinks	exon	6371	6718	1000	+	.	gene_id "CUFF.4408"; transcript_id "CUFF.4408.2"; exon_number "4"; FPKM "1.0000000000"; frac "0.000000"; conf_lo "1.000000"; conf_hi "1.000000"; cov "0.077699";
Scaffold2170	Cufflinks	exon	6782	6901	1000	+	.	gene_id "CUFF.4408"; transcript_id "CUFF.4408.2"; exon_number "5"; FPKM "1.0000000000"; frac "0.000000"; conf_lo "1.000000"; conf_hi "1.000000"; cov "0.077699";
Scaffold2170	Cufflinks	exon	15442	15583	1000	+	.	gene_id "CUFF.4408"; transcript_id "CUFF.4408.2"; exon_number "6"; FPKM "1.0000000000"; frac "0.000000"; conf_lo "1.000000"; conf_hi "1.000000"; cov "0.077699";
Scaffold2170	Cufflinks	exon	15680	17870	1000	+	.	gene_id "CUFF.4408"; transcript_id "CUFF.4408.2"; exon_number "7"; FPKM "1.0000000000"; frac "0.000000"; conf_lo "1.000000"; conf_hi "1.000000"; cov "0.077699";
Scaffold2170	Cufflinks	transcript	18027	22488	1000	+	.	gene_id "CUFF.4409"; transcript_id "CUFF.4409.1"; FPKM "1.0000000000"; frac "0.000000"; conf_lo "1.000000"; conf_hi "1.000000"; cov "0.124307";
Scaffold2170	Cufflinks	exon	18027	22488	1000	+	.	gene_id "CUFF.4409"; transcript_id "CUFF.4409.1"; exon_number "1"; FPKM "1.0000000000"; frac "0.000000"; conf_lo "1.000000"; conf_hi "1.000000"; cov "0.124307";
Scaffold2171	Cufflinks	transcript	8813	18095	1000	-	.	gene_id "CUFF.4410"; transcript_id "CUFF.4410.1"; FPKM "1.0000000000"; frac "0.000000"; conf_lo "1.000000"; conf_hi "1.000000"; cov "0.058727";
Scaffold2171	Cufflinks	exon	8813	9565	1000	-	.	gene_id "CUFF.4410"; transcript_id "CUFF.4410.1"; exon_number "1"; FPKM "1.0000000000"; frac "0.000000"; conf_lo "1.000000"; conf_hi "1.000000"; cov "0.058727";
Scaffold2171	Cufflinks	exon	13445	14072	1000	-	.	gene_id "CUFF.4410"; transcript_id "CUFF.4410.1"; exon_number "2"; FPKM "1.0000000000"; frac "0.000000"; conf_lo "1.000000"; conf_hi "1.000000"; cov "0.058727";
Scaffold2171	Cufflinks	exon	17309	18095	1000	-	.	gene_id "CUFF.4410"; transcript_id "CUFF.4410.1"; exon_number "3"; FPKM "1.0000000000"; frac "0.000000"; conf_lo "1.000000"; conf_hi "1.000000"; cov "0.058727";
Scaffold2171	Cufflinks	transcript	8813	18088	1000	-	.	gene_id "CUFF.4410"; transcript_id "CUFF.4410.2"; FPKM "1.0000000000"; frac "0.000000"; conf_lo "1.000000"; conf_hi "1.000000"; cov "0.058727";
Scaffold2171	Cufflinks	exon	8813	9568	1000	-	.	gene_id "CUFF.4410"; transcript_id "CUFF.4410.2"; exon_number "1"; FPKM "1.0000000000"; frac "0.000000"; conf_lo "1.000000"; conf_hi "1.000000"; cov "0.058727";
Scaffold2171	Cufflinks	exon	13448	14072	1000	-	.	gene_id "CUFF.4410"; transcript_id "CUFF.4410.2"; exon_number "2"; FPKM "1.0000000000"; frac "0.000000"; conf_lo "1.000000"; conf_hi "1.000000"; cov "0.058727";
Scaffold2171	Cufflinks	exon	17309	18088	1000	-	.	gene_id "CUFF.4410"; transcript_id "CUFF.4410.2"; exon_number "3"; FPKM "1.0000000000"; frac "0.000000"; conf_lo "1.000000"; conf_hi "1.000000"; cov "0.058727";
Scaffold2172	Cufflinks	transcript	13260	14176	1000	-	.	gene_id "CUFF.4411"; transcript_id "CUFF.4411.1"; FPKM "1.0000000000"; frac "0.000000"; conf_lo "1.000000"; conf_hi "1.000000"; cov "0.012244";
Scaffold2172	Cufflinks	exon	13260	14176	1000	-	.	gene_id "CUFF.4411"; transcript_id "CUFF.4411.1"; exon_number "1"; FPKM "1.0000000000"; frac "0.000000"; conf_lo "1.000000"; conf_hi "1.000000"; cov "0.012244";
Scaffold2172	Cufflinks	transcript	17593	18280	1000	+	.	gene_id "CUFF.4412"; transcript_id "CUFF.4412.1"; FPKM "1.0000000000"; frac "0.000000"; conf_lo "1.000000"; conf_hi "1.000000"; cov "0.019167";
Scaffold2172	Cufflinks	exon	17593	18280	1000	+	.	gene_id "CUFF.4412"; transcript_id "CUFF.4412.1"; exon_number "1"; FPKM "1.0000000000"; frac "0.000000"; conf_lo "1.000000"; conf_hi "1.000000"; cov "0.019167";
Scaffold2174	Cufflinks	transcript	745	1529	1000	-	.	gene_id "CUFF.4413"; transcript_id "CUFF.4413.1"; FPKM "1.0000000000"; frac "0.000000"; conf_lo "1.000000"; conf_hi "1.000000"; cov "0.019042";
Scaffold2174	Cufflinks	exon	745	1529	1000	-	.	gene_id "CUFF.4413"; transcript_id "CUFF.4413.1"; exon_number "1"; FPKM "1.0000000000"; frac "0.000000"; conf_lo "1.000000"; conf_hi "1.000000"; cov "0.019042";
Scaffold2174	Cufflinks	transcript	22701	23449	1000	+	.	gene_id "CUFF.4414"; transcript_id "CUFF.4414.1"; FPKM "1.0000000000"; frac "0.000000"; conf_lo "1.000000"; conf_hi "1.000000"; cov "0.019404";
Scaffold2174	Cufflinks	exon	22701	23063	1000	+	.	gene_id "CUFF.4414"; transcript_id "CUFF.4414.1"; exon_number "1"; FPKM "1.0000000000"; frac "0.000000"; conf_lo "1.000000"; conf_hi "1.000000"; cov "0.019404";
Scaffold2174	Cufflinks	exon	23132	23449	1000	+	.	gene_id "CUFF.4414"; transcript_id "CUFF.4414.1"; exon_number "2"; FPKM "1.0000000000"; frac "0.000000"; conf_lo "1.000000"; conf_hi "1.000000"; cov "0.019404";
Scaffold2176	Cufflinks	transcript	3261	3457	1000	-	.	gene_id "CUFF.4415"; transcript_id "CUFF.4415.1"; FPKM "1.0000000000"; frac "0.000000"; conf_lo "1.000000"; conf_hi "1.000000"; cov "0.005488";
Scaffold2176	Cufflinks	exon	3261	3457	1000	-	.	gene_id "CUFF.4415"; transcript_id "CUFF.4415.1"; exon_number "1"; FPKM "1.0000000000"; frac "0.000000"; conf_lo "1.000000"; conf_hi "1.000000"; cov "0.005488";
Scaffold2179	Cufflinks	transcript	625	745	1000	+	.	gene_id "CUFF.4416"; transcript_id "CUFF.4416.1"; FPKM "1.0000000000"; frac "0.000000"; conf_lo "1.000000"; conf_hi "1.000000"; cov "0.003371";
Scaffold2179	Cufflinks	exon	625	745	1000	+	.	gene_id "CUFF.4416"; transcript_id "CUFF.4416.1"; exon_number "1"; FPKM "1.0000000000"; frac "0.000000"; conf_lo "1.000000"; conf_hi "1.000000"; cov "0.003371";
Scaffold218	Cufflinks	transcript	395	4367	1000	+	.	gene_id "CUFF.4417"; transcript_id "CUFF.4417.1"; FPKM "1.0000000000"; frac "0.000000"; conf_lo "1.000000"; conf_hi "1.000000"; cov "0.025003";
Scaffold218	Cufflinks	exon	395	690	1000	+	.	gene_id "CUFF.4417"; transcript_id "CUFF.4417.1"; exon_number "1"; FPKM "1.0000000000"; frac "0.000000"; conf_lo "1.000000"; conf_hi "1.000000"; cov "0.025003";
Scaffold218	Cufflinks	exon	3484	3722	1000	+	.	gene_id "CUFF.4417"; transcript_id "CUFF.4417.1"; exon_number "2"; FPKM "1.0000000000"; frac "0.000000"; conf_lo "1.000000"; conf_hi "1.000000"; cov "0.025003";
Scaffold218	Cufflinks	exon	3783	4367	1000	+	.	gene_id "CUFF.4417"; transcript_id "CUFF.4417.1"; exon_number "3"; FPKM "1.0000000000"; frac "0.000000"; conf_lo "1.000000"; conf_hi "1.000000"; cov "0.025003";
Scaffold218	Cufflinks	transcript	9496	15085	1000	+	.	gene_id "CUFF.4418"; transcript_id "CUFF.4418.1"; FPKM "1.0000000000"; frac "0.000000"; conf_lo "1.000000"; conf_hi "1.000000"; cov "0.070390";
Scaffold218	Cufflinks	exon	9496	10170	1000	+	.	gene_id "CUFF.4418"; transcript_id "CUFF.4418.1"; exon_number "1"; FPKM "1.0000000000"; frac "0.000000"; conf_lo "1.000000"; conf_hi "1.000000"; cov "0.070390";
Scaffold218	Cufflinks	exon	10238	10726	1000	+	.	gene_id "CUFF.4418"; transcript_id "CUFF.4418.1"; exon_number "2"; FPKM "1.0000000000"; frac "0.000000"; conf_lo "1.000000"; conf_hi "1.000000"; cov "0.070390";
Scaffold218	Cufflinks	exon	10787	11191	1000	+	.	gene_id "CUFF.4418"; transcript_id "CUFF.4418.1"; exon_number "3"; FPKM "1.0000000000"; frac "0.000000"; conf_lo "1.000000"; conf_hi "1.000000"; cov "0.070390";
Scaffold218	Cufflinks	exon	12077	12369	1000	+	.	gene_id "CUFF.4418"; transcript_id "CUFF.4418.1"; exon_number "4"; FPKM "1.0000000000"; frac "0.000000"; conf_lo "1.000000"; conf_hi "1.000000"; cov "0.070390";
Scaffold218	Cufflinks	exon	12383	12466	1000	+	.	gene_id "CUFF.4418"; transcript_id "CUFF.4418.1"; exon_number "5"; FPKM "1.0000000000"; frac "0.000000"; conf_lo "1.000000"; conf_hi "1.000000"; cov "0.070390";
Scaffold218	Cufflinks	exon	12560	13060	1000	+	.	gene_id "CUFF.4418"; transcript_id "CUFF.4418.1"; exon_number "6"; FPKM "1.0000000000"; frac "0.000000"; conf_lo "1.000000"; conf_hi "1.000000"; cov "0.070390";
Scaffold218	Cufflinks	exon	13130	13259	1000	+	.	gene_id "CUFF.4418"; transcript_id "CUFF.4418.1"; exon_number "7"; FPKM "1.0000000000"; frac "0.000000"; conf_lo "1.000000"; conf_hi "1.000000"; cov "0.070390";
Scaffold218	Cufflinks	exon	13315	13505	1000	+	.	gene_id "CUFF.4418"; transcript_id "CUFF.4418.1"; exon_number "8"; FPKM "1.0000000000"; frac "0.000000"; conf_lo "1.000000"; conf_hi "1.000000"; cov "0.070390";
Scaffold218	Cufflinks	exon	13572	13909	1000	+	.	gene_id "CUFF.4418"; transcript_id "CUFF.4418.1"; exon_number "9"; FPKM "1.0000000000"; frac "0.000000"; conf_lo "1.000000"; conf_hi "1.000000"; cov "0.070390";
Scaffold218	Cufflinks	exon	13968	14102	1000	+	.	gene_id "CUFF.4418"; transcript_id "CUFF.4418.1"; exon_number "10"; FPKM "1.0000000000"; frac "0.000000"; conf_lo "1.000000"; conf_hi "1.000000"; cov "0.070390";
Scaffold218	Cufflinks	exon	14158	15085	1000	+	.	gene_id "CUFF.4418"; transcript_id "CUFF.4418.1"; exon_number "11"; FPKM "1.0000000000"; frac "0.000000"; conf_lo "1.000000"; conf_hi "1.000000"; cov "0.070390";
Scaffold218	Cufflinks	transcript	9536	12483	1000	+	.	gene_id "CUFF.4418"; transcript_id "CUFF.4418.2"; FPKM "1.0000000000"; frac "0.000000"; conf_lo "1.000000"; conf_hi "1.000000"; cov "0.070390";
Scaffold218	Cufflinks	exon	9536	10170	1000	+	.	gene_id "CUFF.4418"; transcript_id "CUFF.4418.2"; exon_number "1"; FPKM "1.0000000000"; frac "0.000000"; conf_lo "1.000000"; conf_hi "1.000000"; cov "0.070390";
Scaffold218	Cufflinks	exon	10238	10727	1000	+	.	gene_id "CUFF.4418"; transcript_id "CUFF.4418.2"; exon_number "2"; FPKM "1.0000000000"; frac "0.000000"; conf_lo "1.000000"; conf_hi "1.000000"; cov "0.070390";
Scaffold218	Cufflinks	exon	10787	11191	1000	+	.	gene_id "CUFF.4418"; transcript_id "CUFF.4418.2"; exon_number "3"; FPKM "1.0000000000"; frac "0.000000"; conf_lo "1.000000"; conf_hi "1.000000"; cov "0.070390";
Scaffold218	Cufflinks	exon	12077	12483	1000	+	.	gene_id "CUFF.4418"; transcript_id "CUFF.4418.2"; exon_number "4"; FPKM "1.0000000000"; frac "0.000000"; conf_lo "1.000000"; conf_hi "1.000000"; cov "0.070390";
Scaffold218	Cufflinks	transcript	16038	18199	1000	+	.	gene_id "CUFF.4419"; transcript_id "CUFF.4419.1"; FPKM "1.0000000000"; frac "0.000000"; conf_lo "1.000000"; conf_hi "1.000000"; cov "0.072266";
Scaffold218	Cufflinks	exon	16038	16263	1000	+	.	gene_id "CUFF.4419"; transcript_id "CUFF.4419.1"; exon_number "1"; FPKM "1.0000000000"; frac "0.000000"; conf_lo "1.000000"; conf_hi "1.000000"; cov "0.072266";
Scaffold218	Cufflinks	exon	16347	16616	1000	+	.	gene_id "CUFF.4419"; transcript_id "CUFF.4419.1"; exon_number "2"; FPKM "1.0000000000"; frac "0.000000"; conf_lo "1.000000"; conf_hi "1.000000"; cov "0.072266";
Scaffold218	Cufflinks	exon	17147	17326	1000	+	.	gene_id "CUFF.4419"; transcript_id "CUFF.4419.1"; exon_number "3"; FPKM "1.0000000000"; frac "0.000000"; conf_lo "1.000000"; conf_hi "1.000000"; cov "0.072266";
Scaffold218	Cufflinks	exon	17402	17593	1000	+	.	gene_id "CUFF.4419"; transcript_id "CUFF.4419.1"; exon_number "4"; FPKM "1.0000000000"; frac "0.000000"; conf_lo "1.000000"; conf_hi "1.000000"; cov "0.072266";
Scaffold218	Cufflinks	exon	17664	17840	1000	+	.	gene_id "CUFF.4419"; transcript_id "CUFF.4419.1"; exon_number "5"; FPKM "1.0000000000"; frac "0.000000"; conf_lo "1.000000"; conf_hi "1.000000"; cov "0.072266";
Scaffold218	Cufflinks	exon	17948	18199	1000	+	.	gene_id "CUFF.4419"; transcript_id "CUFF.4419.1"; exon_number "6"; FPKM "1.0000000000"; frac "0.000000"; conf_lo "1.000000"; conf_hi "1.000000"; cov "0.072266";
Scaffold218	Cufflinks	transcript	16038	26611	1000	+	.	gene_id "CUFF.4419"; transcript_id "CUFF.4419.2"; FPKM "1.0000000000"; frac "0.000000"; conf_lo "1.000000"; conf_hi "1.000000"; cov "0.072266";
Scaffold218	Cufflinks	exon	16038	16263	1000	+	.	gene_id "CUFF.4419"; transcript_id "CUFF.4419.2"; exon_number "1"; FPKM "1.0000000000"; frac "0.000000"; conf_lo "1.000000"; conf_hi "1.000000"; cov "0.072266";
Scaffold218	Cufflinks	exon	16347	16616	1000	+	.	gene_id "CUFF.4419"; transcript_id "CUFF.4419.2"; exon_number "2"; FPKM "1.0000000000"; frac "0.000000"; conf_lo "1.000000"; conf_hi "1.000000"; cov "0.072266";
Scaffold218	Cufflinks	exon	17147	17326	1000	+	.	gene_id "CUFF.4419"; transcript_id "CUFF.4419.2"; exon_number "3"; FPKM "1.0000000000"; frac "0.000000"; conf_lo "1.000000"; conf_hi "1.000000"; cov "0.072266";
Scaffold218	Cufflinks	exon	17402	17593	1000	+	.	gene_id "CUFF.4419"; transcript_id "CUFF.4419.2"; exon_number "4"; FPKM "1.0000000000"; frac "0.000000"; conf_lo "1.000000"; conf_hi "1.000000"; cov "0.072266";
Scaffold218	Cufflinks	exon	17664	17840	1000	+	.	gene_id "CUFF.4419"; transcript_id "CUFF.4419.2"; exon_number "5"; FPKM "1.0000000000"; frac "0.000000"; conf_lo "1.000000"; conf_hi "1.000000"; cov "0.072266";
Scaffold218	Cufflinks	exon	19129	19311	1000	+	.	gene_id "CUFF.4419"; transcript_id "CUFF.4419.2"; exon_number "6"; FPKM "1.0000000000"; frac "0.000000"; conf_lo "1.000000"; conf_hi "1.000000"; cov "0.072266";
Scaffold218	Cufflinks	exon	19389	20095	1000	+	.	gene_id "CUFF.4419"; transcript_id "CUFF.4419.2"; exon_number "7"; FPKM "1.0000000000"; frac "0.000000"; conf_lo "1.000000"; conf_hi "1.000000"; cov "0.072266";
Scaffold218	Cufflinks	exon	20153	20265	1000	+	.	gene_id "CUFF.4419"; transcript_id "CUFF.4419.2"; exon_number "8"; FPKM "1.0000000000"; frac "0.000000"; conf_lo "1.000000"; conf_hi "1.000000"; cov "0.072266";
Scaffold218	Cufflinks	exon	20325	21424	1000	+	.	gene_id "CUFF.4419"; transcript_id "CUFF.4419.2"; exon_number "9"; FPKM "1.0000000000"; frac "0.000000"; conf_lo "1.000000"; conf_hi "1.000000"; cov "0.072266";
Scaffold218	Cufflinks	exon	21496	21647	1000	+	.	gene_id "CUFF.4419"; transcript_id "CUFF.4419.2"; exon_number "10"; FPKM "1.0000000000"; frac "0.000000"; conf_lo "1.000000"; conf_hi "1.000000"; cov "0.072266";
Scaffold218	Cufflinks	exon	21701	21808	1000	+	.	gene_id "CUFF.4419"; transcript_id "CUFF.4419.2"; exon_number "11"; FPKM "1.0000000000"; frac "0.000000"; conf_lo "1.000000"; conf_hi "1.000000"; cov "0.072266";
Scaffold218	Cufflinks	exon	22007	22302	1000	+	.	gene_id "CUFF.4419"; transcript_id "CUFF.4419.2"; exon_number "12"; FPKM "1.0000000000"; frac "0.000000"; conf_lo "1.000000"; conf_hi "1.000000"; cov "0.072266";
Scaffold218	Cufflinks	exon	22374	22522	1000	+	.	gene_id "CUFF.4419"; transcript_id "CUFF.4419.2"; exon_number "13"; FPKM "1.0000000000"; frac "0.000000"; conf_lo "1.000000"; conf_hi "1.000000"; cov "0.072266";
Scaffold218	Cufflinks	exon	22614	22728	1000	+	.	gene_id "CUFF.4419"; transcript_id "CUFF.4419.2"; exon_number "14"; FPKM "1.0000000000"; frac "0.000000"; conf_lo "1.000000"; conf_hi "1.000000"; cov "0.072266";
Scaffold218	Cufflinks	exon	24897	25015	1000	+	.	gene_id "CUFF.4419"; transcript_id "CUFF.4419.2"; exon_number "15"; FPKM "1.0000000000"; frac "0.000000"; conf_lo "1.000000"; conf_hi "1.000000"; cov "0.072266";
Scaffold218	Cufflinks	exon	25087	25397	1000	+	.	gene_id "CUFF.4419"; transcript_id "CUFF.4419.2"; exon_number "16"; FPKM "1.0000000000"; frac "0.000000"; conf_lo "1.000000"; conf_hi "1.000000"; cov "0.072266";
Scaffold218	Cufflinks	exon	26013	26187	1000	+	.	gene_id "CUFF.4419"; transcript_id "CUFF.4419.2"; exon_number "17"; FPKM "1.0000000000"; frac "0.000000"; conf_lo "1.000000"; conf_hi "1.000000"; cov "0.072266";
Scaffold218	Cufflinks	exon	26254	26611	1000	+	.	gene_id "CUFF.4419"; transcript_id "CUFF.4419.2"; exon_number "18"; FPKM "1.0000000000"; frac "0.000000"; conf_lo "1.000000"; conf_hi "1.000000"; cov "0.072266";
Scaffold218	Cufflinks	transcript	16054	28721	1000	+	.	gene_id "CUFF.4419"; transcript_id "CUFF.4419.3"; FPKM "1.0000000000"; frac "0.000000"; conf_lo "1.000000"; conf_hi "1.000000"; cov "0.072266";
Scaffold218	Cufflinks	exon	16054	16263	1000	+	.	gene_id "CUFF.4419"; transcript_id "CUFF.4419.3"; exon_number "1"; FPKM "1.0000000000"; frac "0.000000"; conf_lo "1.000000"; conf_hi "1.000000"; cov "0.072266";
Scaffold218	Cufflinks	exon	16325	16616	1000	+	.	gene_id "CUFF.4419"; transcript_id "CUFF.4419.3"; exon_number "2"; FPKM "1.0000000000"; frac "0.000000"; conf_lo "1.000000"; conf_hi "1.000000"; cov "0.072266";
Scaffold218	Cufflinks	exon	17147	17326	1000	+	.	gene_id "CUFF.4419"; transcript_id "CUFF.4419.3"; exon_number "3"; FPKM "1.0000000000"; frac "0.000000"; conf_lo "1.000000"; conf_hi "1.000000"; cov "0.072266";
Scaffold218	Cufflinks	exon	17402	17593	1000	+	.	gene_id "CUFF.4419"; transcript_id "CUFF.4419.3"; exon_number "4"; FPKM "1.0000000000"; frac "0.000000"; conf_lo "1.000000"; conf_hi "1.000000"; cov "0.072266";
Scaffold218	Cufflinks	exon	17664	17840	1000	+	.	gene_id "CUFF.4419"; transcript_id "CUFF.4419.3"; exon_number "5"; FPKM "1.0000000000"; frac "0.000000"; conf_lo "1.000000"; conf_hi "1.000000"; cov "0.072266";
Scaffold218	Cufflinks	exon	20055	20095	1000	+	.	gene_id "CUFF.4419"; transcript_id "CUFF.4419.3"; exon_number "6"; FPKM "1.0000000000"; frac "0.000000"; conf_lo "1.000000"; conf_hi "1.000000"; cov "0.072266";
Scaffold218	Cufflinks	exon	20153	20265	1000	+	.	gene_id "CUFF.4419"; transcript_id "CUFF.4419.3"; exon_number "7"; FPKM "1.0000000000"; frac "0.000000"; conf_lo "1.000000"; conf_hi "1.000000"; cov "0.072266";
Scaffold218	Cufflinks	exon	21701	21808	1000	+	.	gene_id "CUFF.4419"; transcript_id "CUFF.4419.3"; exon_number "8"; FPKM "1.0000000000"; frac "0.000000"; conf_lo "1.000000"; conf_hi "1.000000"; cov "0.072266";
Scaffold218	Cufflinks	exon	24897	25015	1000	+	.	gene_id "CUFF.4419"; transcript_id "CUFF.4419.3"; exon_number "9"; FPKM "1.0000000000"; frac "0.000000"; conf_lo "1.000000"; conf_hi "1.000000"; cov "0.072266";
Scaffold218	Cufflinks	exon	25087	25397	1000	+	.	gene_id "CUFF.4419"; transcript_id "CUFF.4419.3"; exon_number "10"; FPKM "1.0000000000"; frac "0.000000"; conf_lo "1.000000"; conf_hi "1.000000"; cov "0.072266";
Scaffold218	Cufflinks	exon	26013	26187	1000	+	.	gene_id "CUFF.4419"; transcript_id "CUFF.4419.3"; exon_number "11"; FPKM "1.0000000000"; frac "0.000000"; conf_lo "1.000000"; conf_hi "1.000000"; cov "0.072266";
Scaffold218	Cufflinks	exon	26254	26442	1000	+	.	gene_id "CUFF.4419"; transcript_id "CUFF.4419.3"; exon_number "12"; FPKM "1.0000000000"; frac "0.000000"; conf_lo "1.000000"; conf_hi "1.000000"; cov "0.072266";
Scaffold218	Cufflinks	exon	26938	27108	1000	+	.	gene_id "CUFF.4419"; transcript_id "CUFF.4419.3"; exon_number "13"; FPKM "1.0000000000"; frac "0.000000"; conf_lo "1.000000"; conf_hi "1.000000"; cov "0.072266";
Scaffold218	Cufflinks	exon	27894	28721	1000	+	.	gene_id "CUFF.4419"; transcript_id "CUFF.4419.3"; exon_number "14"; FPKM "1.0000000000"; frac "0.000000"; conf_lo "1.000000"; conf_hi "1.000000"; cov "0.072266";
Scaffold218	Cufflinks	transcript	28761	30758	1000	-	.	gene_id "CUFF.4421"; transcript_id "CUFF.4421.1"; FPKM "0.0000000000"; frac "0.000000"; conf_lo "0.000000"; conf_hi "0.000000"; cov "0.000000";
Scaffold218	Cufflinks	exon	28761	29139	1000	-	.	gene_id "CUFF.4421"; transcript_id "CUFF.4421.1"; exon_number "1"; FPKM "0.0000000000"; frac "0.000000"; conf_lo "0.000000"; conf_hi "0.000000"; cov "0.000000";
Scaffold218	Cufflinks	exon	29851	30758	1000	-	.	gene_id "CUFF.4421"; transcript_id "CUFF.4421.1"; exon_number "2"; FPKM "0.0000000000"; frac "0.000000"; conf_lo "0.000000"; conf_hi "0.000000"; cov "0.000000";
Scaffold218	Cufflinks	transcript	30780	37021	1000	-	.	gene_id "CUFF.4422"; transcript_id "CUFF.4422.1"; FPKM "1.0000000000"; frac "0.000000"; conf_lo "1.000000"; conf_hi "1.000000"; cov "0.029210";
Scaffold218	Cufflinks	exon	30780	31113	1000	-	.	gene_id "CUFF.4422"; transcript_id "CUFF.4422.1"; exon_number "1"; FPKM "1.0000000000"; frac "0.000000"; conf_lo "1.000000"; conf_hi "1.000000"; cov "0.029210";
Scaffold218	Cufflinks	exon	31191	31217	1000	-	.	gene_id "CUFF.4422"; transcript_id "CUFF.4422.1"; exon_number "2"; FPKM "1.0000000000"; frac "0.000000"; conf_lo "1.000000"; conf_hi "1.000000"; cov "0.029210";
Scaffold218	Cufflinks	exon	36033	36650	1000	-	.	gene_id "CUFF.4422"; transcript_id "CUFF.4422.1"; exon_number "3"; FPKM "1.0000000000"; frac "0.000000"; conf_lo "1.000000"; conf_hi "1.000000"; cov "0.029210";
Scaffold218	Cufflinks	exon	36719	37021	1000	-	.	gene_id "CUFF.4422"; transcript_id "CUFF.4422.1"; exon_number "4"; FPKM "1.0000000000"; frac "0.000000"; conf_lo "1.000000"; conf_hi "1.000000"; cov "0.029210";
Scaffold218	Cufflinks	transcript	30780	38861	1000	-	.	gene_id "CUFF.4422"; transcript_id "CUFF.4422.2"; FPKM "1.0000000000"; frac "0.000000"; conf_lo "1.000000"; conf_hi "1.000000"; cov "0.029210";
Scaffold218	Cufflinks	exon	30780	31113	1000	-	.	gene_id "CUFF.4422"; transcript_id "CUFF.4422.2"; exon_number "1"; FPKM "1.0000000000"; frac "0.000000"; conf_lo "1.000000"; conf_hi "1.000000"; cov "0.029210";
Scaffold218	Cufflinks	exon	31191	31217	1000	-	.	gene_id "CUFF.4422"; transcript_id "CUFF.4422.2"; exon_number "2"; FPKM "1.0000000000"; frac "0.000000"; conf_lo "1.000000"; conf_hi "1.000000"; cov "0.029210";
Scaffold218	Cufflinks	exon	31291	31345	1000	-	.	gene_id "CUFF.4422"; transcript_id "CUFF.4422.2"; exon_number "3"; FPKM "1.0000000000"; frac "0.000000"; conf_lo "1.000000"; conf_hi "1.000000"; cov "0.029210";
Scaffold218	Cufflinks	exon	36004	37133	1000	-	.	gene_id "CUFF.4422"; transcript_id "CUFF.4422.2"; exon_number "4"; FPKM "1.0000000000"; frac "0.000000"; conf_lo "1.000000"; conf_hi "1.000000"; cov "0.029210";
Scaffold218	Cufflinks	exon	38819	38861	1000	-	.	gene_id "CUFF.4422"; transcript_id "CUFF.4422.2"; exon_number "5"; FPKM "1.0000000000"; frac "0.000000"; conf_lo "1.000000"; conf_hi "1.000000"; cov "0.029210";
Scaffold218	Cufflinks	transcript	30780	38861	500	-	.	gene_id "CUFF.4422"; transcript_id "CUFF.4422.3"; FPKM "0.5000000000"; frac "0.000000"; conf_lo "0.500000"; conf_hi "0.500000"; cov "0.014605";
Scaffold218	Cufflinks	exon	30780	31114	500	-	.	gene_id "CUFF.4422"; transcript_id "CUFF.4422.3"; exon_number "1"; FPKM "0.5000000000"; frac "0.000000"; conf_lo "0.500000"; conf_hi "0.500000"; cov "0.014605";
Scaffold218	Cufflinks	exon	31192	31218	500	-	.	gene_id "CUFF.4422"; transcript_id "CUFF.4422.3"; exon_number "2"; FPKM "0.5000000000"; frac "0.000000"; conf_lo "0.500000"; conf_hi "0.500000"; cov "0.014605";
Scaffold218	Cufflinks	exon	31292	31345	500	-	.	gene_id "CUFF.4422"; transcript_id "CUFF.4422.3"; exon_number "3"; FPKM "0.5000000000"; frac "0.000000"; conf_lo "0.500000"; conf_hi "0.500000"; cov "0.014605";
Scaffold218	Cufflinks	exon	36004	36650	500	-	.	gene_id "CUFF.4422"; transcript_id "CUFF.4422.3"; exon_number "4"; FPKM "0.5000000000"; frac "0.000000"; conf_lo "0.500000"; conf_hi "0.500000"; cov "0.014605";
Scaffold218	Cufflinks	exon	36719	37133	500	-	.	gene_id "CUFF.4422"; transcript_id "CUFF.4422.3"; exon_number "5"; FPKM "0.5000000000"; frac "0.000000"; conf_lo "0.500000"; conf_hi "0.500000"; cov "0.014605";
Scaffold218	Cufflinks	exon	38819	38861	500	-	.	gene_id "CUFF.4422"; transcript_id "CUFF.4422.3"; exon_number "6"; FPKM "0.5000000000"; frac "0.000000"; conf_lo "0.500000"; conf_hi "0.500000"; cov "0.014605";
Scaffold218	Cufflinks	transcript	40440	41893	1000	-	.	gene_id "CUFF.4423"; transcript_id "CUFF.4423.1"; FPKM "1.0000000000"; frac "0.000000"; conf_lo "1.000000"; conf_hi "1.000000"; cov "0.021554";
Scaffold218	Cufflinks	exon	40440	40675	1000	-	.	gene_id "CUFF.4423"; transcript_id "CUFF.4423.1"; exon_number "1"; FPKM "1.0000000000"; frac "0.000000"; conf_lo "1.000000"; conf_hi "1.000000"; cov "0.021554";
Scaffold218	Cufflinks	exon	40748	40971	1000	-	.	gene_id "CUFF.4423"; transcript_id "CUFF.4423.1"; exon_number "2"; FPKM "1.0000000000"; frac "0.000000"; conf_lo "1.000000"; conf_hi "1.000000"; cov "0.021554";
Scaffold218	Cufflinks	exon	41031	41241	1000	-	.	gene_id "CUFF.4423"; transcript_id "CUFF.4423.1"; exon_number "3"; FPKM "1.0000000000"; frac "0.000000"; conf_lo "1.000000"; conf_hi "1.000000"; cov "0.021554";
Scaffold218	Cufflinks	exon	41311	41448	1000	-	.	gene_id "CUFF.4423"; transcript_id "CUFF.4423.1"; exon_number "4"; FPKM "1.0000000000"; frac "0.000000"; conf_lo "1.000000"; conf_hi "1.000000"; cov "0.021554";
Scaffold218	Cufflinks	exon	41741	41893	1000	-	.	gene_id "CUFF.4423"; transcript_id "CUFF.4423.1"; exon_number "5"; FPKM "1.0000000000"; frac "0.000000"; conf_lo "1.000000"; conf_hi "1.000000"; cov "0.021554";
Scaffold218	Cufflinks	transcript	40935	41893	1000	-	.	gene_id "CUFF.4423"; transcript_id "CUFF.4423.2"; FPKM "1.0000000000"; frac "0.000000"; conf_lo "1.000000"; conf_hi "1.000000"; cov "0.021554";
Scaffold218	Cufflinks	exon	40935	40972	1000	-	.	gene_id "CUFF.4423"; transcript_id "CUFF.4423.2"; exon_number "1"; FPKM "1.0000000000"; frac "0.000000"; conf_lo "1.000000"; conf_hi "1.000000"; cov "0.021554";
Scaffold218	Cufflinks	exon	41032	41241	1000	-	.	gene_id "CUFF.4423"; transcript_id "CUFF.4423.2"; exon_number "2"; FPKM "1.0000000000"; frac "0.000000"; conf_lo "1.000000"; conf_hi "1.000000"; cov "0.021554";
Scaffold218	Cufflinks	exon	41311	41448	1000	-	.	gene_id "CUFF.4423"; transcript_id "CUFF.4423.2"; exon_number "3"; FPKM "1.0000000000"; frac "0.000000"; conf_lo "1.000000"; conf_hi "1.000000"; cov "0.021554";
Scaffold218	Cufflinks	exon	41741	41893	1000	-	.	gene_id "CUFF.4423"; transcript_id "CUFF.4423.2"; exon_number "4"; FPKM "1.0000000000"; frac "0.000000"; conf_lo "1.000000"; conf_hi "1.000000"; cov "0.021554";
Scaffold218	Cufflinks	transcript	45528	50162	1000	+	.	gene_id "CUFF.4424"; transcript_id "CUFF.4424.1"; FPKM "1.0000000000"; frac "0.000000"; conf_lo "1.000000"; conf_hi "1.000000"; cov "0.036050";
Scaffold218	Cufflinks	exon	45528	45740	1000	+	.	gene_id "CUFF.4424"; transcript_id "CUFF.4424.1"; exon_number "1"; FPKM "1.0000000000"; frac "0.000000"; conf_lo "1.000000"; conf_hi "1.000000"; cov "0.036050";
Scaffold218	Cufflinks	exon	45801	45918	1000	+	.	gene_id "CUFF.4424"; transcript_id "CUFF.4424.1"; exon_number "2"; FPKM "1.0000000000"; frac "0.000000"; conf_lo "1.000000"; conf_hi "1.000000"; cov "0.036050";
Scaffold218	Cufflinks	exon	49200	50162	1000	+	.	gene_id "CUFF.4424"; transcript_id "CUFF.4424.1"; exon_number "3"; FPKM "1.0000000000"; frac "0.000000"; conf_lo "1.000000"; conf_hi "1.000000"; cov "0.036050";
Scaffold218	Cufflinks	transcript	57847	58818	1000	-	.	gene_id "CUFF.4425"; transcript_id "CUFF.4425.1"; FPKM "1.0000000000"; frac "0.000000"; conf_lo "1.000000"; conf_hi "1.000000"; cov "0.009361";
Scaffold218	Cufflinks	exon	57847	58050	1000	-	.	gene_id "CUFF.4425"; transcript_id "CUFF.4425.1"; exon_number "1"; FPKM "1.0000000000"; frac "0.000000"; conf_lo "1.000000"; conf_hi "1.000000"; cov "0.009361";
Scaffold218	Cufflinks	exon	58687	58818	1000	-	.	gene_id "CUFF.4425"; transcript_id "CUFF.4425.1"; exon_number "2"; FPKM "1.0000000000"; frac "0.000000"; conf_lo "1.000000"; conf_hi "1.000000"; cov "0.009361";
Scaffold218	Cufflinks	transcript	62830	64590	1000	-	.	gene_id "CUFF.4426"; transcript_id "CUFF.4426.1"; FPKM "1.0000000000"; frac "0.000000"; conf_lo "1.000000"; conf_hi "1.000000"; cov "0.009751";
Scaffold218	Cufflinks	exon	62830	62967	1000	-	.	gene_id "CUFF.4426"; transcript_id "CUFF.4426.1"; exon_number "1"; FPKM "1.0000000000"; frac "0.000000"; conf_lo "1.000000"; conf_hi "1.000000"; cov "0.009751";
Scaffold218	Cufflinks	exon	64379	64590	1000	-	.	gene_id "CUFF.4426"; transcript_id "CUFF.4426.1"; exon_number "2"; FPKM "1.0000000000"; frac "0.000000"; conf_lo "1.000000"; conf_hi "1.000000"; cov "0.009751";
Scaffold218	Cufflinks	transcript	68990	93403	1000	+	.	gene_id "CUFF.4427"; transcript_id "CUFF.4427.1"; FPKM "1.0000000000"; frac "0.000000"; conf_lo "1.000000"; conf_hi "1.000000"; cov "0.058495";
Scaffold218	Cufflinks	exon	68990	69039	1000	+	.	gene_id "CUFF.4427"; transcript_id "CUFF.4427.1"; exon_number "1"; FPKM "1.0000000000"; frac "0.000000"; conf_lo "1.000000"; conf_hi "1.000000"; cov "0.058495";
Scaffold218	Cufflinks	exon	69102	70092	1000	+	.	gene_id "CUFF.4427"; transcript_id "CUFF.4427.1"; exon_number "2"; FPKM "1.0000000000"; frac "0.000000"; conf_lo "1.000000"; conf_hi "1.000000"; cov "0.058495";
Scaffold218	Cufflinks	exon	88335	88982	1000	+	.	gene_id "CUFF.4427"; transcript_id "CUFF.4427.1"; exon_number "3"; FPKM "1.0000000000"; frac "0.000000"; conf_lo "1.000000"; conf_hi "1.000000"; cov "0.058495";
Scaffold218	Cufflinks	exon	91749	91992	1000	+	.	gene_id "CUFF.4427"; transcript_id "CUFF.4427.1"; exon_number "4"; FPKM "1.0000000000"; frac "0.000000"; conf_lo "1.000000"; conf_hi "1.000000"; cov "0.058495";
Scaffold218	Cufflinks	exon	92063	93403	1000	+	.	gene_id "CUFF.4427"; transcript_id "CUFF.4427.1"; exon_number "5"; FPKM "1.0000000000"; frac "0.000000"; conf_lo "1.000000"; conf_hi "1.000000"; cov "0.058495";
Scaffold218	Cufflinks	transcript	69012	93403	1000	+	.	gene_id "CUFF.4427"; transcript_id "CUFF.4427.2"; FPKM "1.0000000000"; frac "0.000000"; conf_lo "1.000000"; conf_hi "1.000000"; cov "0.058495";
Scaffold218	Cufflinks	exon	69012	69031	1000	+	.	gene_id "CUFF.4427"; transcript_id "CUFF.4427.2"; exon_number "1"; FPKM "1.0000000000"; frac "0.000000"; conf_lo "1.000000"; conf_hi "1.000000"; cov "0.058495";
Scaffold218	Cufflinks	exon	69094	70092	1000	+	.	gene_id "CUFF.4427"; transcript_id "CUFF.4427.2"; exon_number "2"; FPKM "1.0000000000"; frac "0.000000"; conf_lo "1.000000"; conf_hi "1.000000"; cov "0.058495";
Scaffold218	Cufflinks	exon	88335	88982	1000	+	.	gene_id "CUFF.4427"; transcript_id "CUFF.4427.2"; exon_number "3"; FPKM "1.0000000000"; frac "0.000000"; conf_lo "1.000000"; conf_hi "1.000000"; cov "0.058495";
Scaffold218	Cufflinks	exon	91749	91992	1000	+	.	gene_id "CUFF.4427"; transcript_id "CUFF.4427.2"; exon_number "4"; FPKM "1.0000000000"; frac "0.000000"; conf_lo "1.000000"; conf_hi "1.000000"; cov "0.058495";
Scaffold218	Cufflinks	exon	92063	93403	1000	+	.	gene_id "CUFF.4427"; transcript_id "CUFF.4427.2"; exon_number "5"; FPKM "1.0000000000"; frac "0.000000"; conf_lo "1.000000"; conf_hi "1.000000"; cov "0.058495";
Scaffold2181	Cufflinks	transcript	17483	18118	1000	+	.	gene_id "CUFF.4428"; transcript_id "CUFF.4428.1"; FPKM "1.0000000000"; frac "0.000000"; conf_lo "1.000000"; conf_hi "1.000000"; cov "0.016005";
Scaffold2181	Cufflinks	exon	17483	18118	1000	+	.	gene_id "CUFF.4428"; transcript_id "CUFF.4428.1"; exon_number "1"; FPKM "1.0000000000"; frac "0.000000"; conf_lo "1.000000"; conf_hi "1.000000"; cov "0.016005";
Scaffold2181	Cufflinks	transcript	23058	24149	1000	-	.	gene_id "CUFF.4429"; transcript_id "CUFF.4429.1"; FPKM "1.0000000000"; frac "0.000000"; conf_lo "1.000000"; conf_hi "1.000000"; cov "0.021758";
Scaffold2181	Cufflinks	exon	23058	23681	1000	-	.	gene_id "CUFF.4429"; transcript_id "CUFF.4429.1"; exon_number "1"; FPKM "1.0000000000"; frac "0.000000"; conf_lo "1.000000"; conf_hi "1.000000"; cov "0.021758";
Scaffold2181	Cufflinks	exon	23979	24149	1000	-	.	gene_id "CUFF.4429"; transcript_id "CUFF.4429.1"; exon_number "2"; FPKM "1.0000000000"; frac "0.000000"; conf_lo "1.000000"; conf_hi "1.000000"; cov "0.021758";
Scaffold2183	Cufflinks	transcript	591	1885	1000	+	.	gene_id "CUFF.4430"; transcript_id "CUFF.4430.1"; FPKM "1.0000000000"; frac "0.000000"; conf_lo "1.000000"; conf_hi "1.000000"; cov "0.031704";
Scaffold2183	Cufflinks	exon	591	768	1000	+	.	gene_id "CUFF.4430"; transcript_id "CUFF.4430.1"; exon_number "1"; FPKM "1.0000000000"; frac "0.000000"; conf_lo "1.000000"; conf_hi "1.000000"; cov "0.031704";
Scaffold2183	Cufflinks	exon	856	1885	1000	+	.	gene_id "CUFF.4430"; transcript_id "CUFF.4430.1"; exon_number "2"; FPKM "1.0000000000"; frac "0.000000"; conf_lo "1.000000"; conf_hi "1.000000"; cov "0.031704";
Scaffold2183	Cufflinks	transcript	3475	4113	1000	+	.	gene_id "CUFF.4431"; transcript_id "CUFF.4431.1"; FPKM "1.0000000000"; frac "0.000000"; conf_lo "1.000000"; conf_hi "1.000000"; cov "0.055711";
Scaffold2183	Cufflinks	exon	3475	3508	1000	+	.	gene_id "CUFF.4431"; transcript_id "CUFF.4431.1"; exon_number "1"; FPKM "1.0000000000"; frac "0.000000"; conf_lo "1.000000"; conf_hi "1.000000"; cov "0.055711";
Scaffold2183	Cufflinks	exon	3572	4113	1000	+	.	gene_id "CUFF.4431"; transcript_id "CUFF.4431.1"; exon_number "2"; FPKM "1.0000000000"; frac "0.000000"; conf_lo "1.000000"; conf_hi "1.000000"; cov "0.055711";
Scaffold2183	Cufflinks	transcript	3988	14715	1000	-	.	gene_id "CUFF.4432"; transcript_id "CUFF.4432.1"; FPKM "1.0000000000"; frac "0.000000"; conf_lo "1.000000"; conf_hi "1.000000"; cov "0.055711";
Scaffold2183	Cufflinks	exon	3988	4544	1000	-	.	gene_id "CUFF.4432"; transcript_id "CUFF.4432.1"; exon_number "1"; FPKM "1.0000000000"; frac "0.000000"; conf_lo "1.000000"; conf_hi "1.000000"; cov "0.055711";
Scaffold2183	Cufflinks	exon	7847	8322	1000	-	.	gene_id "CUFF.4432"; transcript_id "CUFF.4432.1"; exon_number "2"; FPKM "1.0000000000"; frac "0.000000"; conf_lo "1.000000"; conf_hi "1.000000"; cov "0.055711";
Scaffold2183	Cufflinks	exon	13180	14715	1000	-	.	gene_id "CUFF.4432"; transcript_id "CUFF.4432.1"; exon_number "3"; FPKM "1.0000000000"; frac "0.000000"; conf_lo "1.000000"; conf_hi "1.000000"; cov "0.055711";
Scaffold2183	Cufflinks	transcript	3988	14691	1000	-	.	gene_id "CUFF.4432"; transcript_id "CUFF.4432.2"; FPKM "1.0000000000"; frac "0.000000"; conf_lo "1.000000"; conf_hi "1.000000"; cov "0.055711";
Scaffold2183	Cufflinks	exon	3988	4546	1000	-	.	gene_id "CUFF.4432"; transcript_id "CUFF.4432.2"; exon_number "1"; FPKM "1.0000000000"; frac "0.000000"; conf_lo "1.000000"; conf_hi "1.000000"; cov "0.055711";
Scaffold2183	Cufflinks	exon	7849	8322	1000	-	.	gene_id "CUFF.4432"; transcript_id "CUFF.4432.2"; exon_number "2"; FPKM "1.0000000000"; frac "0.000000"; conf_lo "1.000000"; conf_hi "1.000000"; cov "0.055711";
Scaffold2183	Cufflinks	exon	13180	14691	1000	-	.	gene_id "CUFF.4432"; transcript_id "CUFF.4432.2"; exon_number "3"; FPKM "1.0000000000"; frac "0.000000"; conf_lo "1.000000"; conf_hi "1.000000"; cov "0.055711";
Scaffold2183	Cufflinks	transcript	17900	24916	1000	-	.	gene_id "CUFF.4433"; transcript_id "CUFF.4433.1"; FPKM "1.0000000000"; frac "0.000000"; conf_lo "1.000000"; conf_hi "1.000000"; cov "0.042466";
Scaffold2183	Cufflinks	exon	17900	18268	1000	-	.	gene_id "CUFF.4433"; transcript_id "CUFF.4433.1"; exon_number "1"; FPKM "1.0000000000"; frac "0.000000"; conf_lo "1.000000"; conf_hi "1.000000"; cov "0.042466";
Scaffold2183	Cufflinks	exon	18340	18499	1000	-	.	gene_id "CUFF.4433"; transcript_id "CUFF.4433.1"; exon_number "2"; FPKM "1.0000000000"; frac "0.000000"; conf_lo "1.000000"; conf_hi "1.000000"; cov "0.042466";
Scaffold2183	Cufflinks	exon	20709	20880	1000	-	.	gene_id "CUFF.4433"; transcript_id "CUFF.4433.1"; exon_number "3"; FPKM "1.0000000000"; frac "0.000000"; conf_lo "1.000000"; conf_hi "1.000000"; cov "0.042466";
Scaffold2183	Cufflinks	exon	20977	21158	1000	-	.	gene_id "CUFF.4433"; transcript_id "CUFF.4433.1"; exon_number "4"; FPKM "1.0000000000"; frac "0.000000"; conf_lo "1.000000"; conf_hi "1.000000"; cov "0.042466";
Scaffold2183	Cufflinks	exon	24135	24682	1000	-	.	gene_id "CUFF.4433"; transcript_id "CUFF.4433.1"; exon_number "5"; FPKM "1.0000000000"; frac "0.000000"; conf_lo "1.000000"; conf_hi "1.000000"; cov "0.042466";
Scaffold2183	Cufflinks	exon	24780	24916	1000	-	.	gene_id "CUFF.4433"; transcript_id "CUFF.4433.1"; exon_number "6"; FPKM "1.0000000000"; frac "0.000000"; conf_lo "1.000000"; conf_hi "1.000000"; cov "0.042466";
Scaffold2183	Cufflinks	transcript	17900	24925	1000	-	.	gene_id "CUFF.4433"; transcript_id "CUFF.4433.2"; FPKM "1.0000000000"; frac "0.000000"; conf_lo "1.000000"; conf_hi "1.000000"; cov "0.042466";
Scaffold2183	Cufflinks	exon	17900	18268	1000	-	.	gene_id "CUFF.4433"; transcript_id "CUFF.4433.2"; exon_number "1"; FPKM "1.0000000000"; frac "0.000000"; conf_lo "1.000000"; conf_hi "1.000000"; cov "0.042466";
Scaffold2183	Cufflinks	exon	18340	18498	1000	-	.	gene_id "CUFF.4433"; transcript_id "CUFF.4433.2"; exon_number "2"; FPKM "1.0000000000"; frac "0.000000"; conf_lo "1.000000"; conf_hi "1.000000"; cov "0.042466";
Scaffold2183	Cufflinks	exon	20708	20880	1000	-	.	gene_id "CUFF.4433"; transcript_id "CUFF.4433.2"; exon_number "3"; FPKM "1.0000000000"; frac "0.000000"; conf_lo "1.000000"; conf_hi "1.000000"; cov "0.042466";
Scaffold2183	Cufflinks	exon	20977	21158	1000	-	.	gene_id "CUFF.4433"; transcript_id "CUFF.4433.2"; exon_number "4"; FPKM "1.0000000000"; frac "0.000000"; conf_lo "1.000000"; conf_hi "1.000000"; cov "0.042466";
Scaffold2183	Cufflinks	exon	24135	24682	1000	-	.	gene_id "CUFF.4433"; transcript_id "CUFF.4433.2"; exon_number "5"; FPKM "1.0000000000"; frac "0.000000"; conf_lo "1.000000"; conf_hi "1.000000"; cov "0.042466";
Scaffold2183	Cufflinks	exon	24780	24925	1000	-	.	gene_id "CUFF.4433"; transcript_id "CUFF.4433.2"; exon_number "6"; FPKM "1.0000000000"; frac "0.000000"; conf_lo "1.000000"; conf_hi "1.000000"; cov "0.042466";
Scaffold2184	Cufflinks	transcript	21291	22503	1000	-	.	gene_id "CUFF.4434"; transcript_id "CUFF.4434.1"; FPKM "1.0000000000"; frac "0.000000"; conf_lo "1.000000"; conf_hi "1.000000"; cov "0.016910";
Scaffold2184	Cufflinks	exon	21291	21887	1000	-	.	gene_id "CUFF.4434"; transcript_id "CUFF.4434.1"; exon_number "1"; FPKM "1.0000000000"; frac "0.000000"; conf_lo "1.000000"; conf_hi "1.000000"; cov "0.016910";
Scaffold2184	Cufflinks	exon	22495	22503	1000	-	.	gene_id "CUFF.4434"; transcript_id "CUFF.4434.1"; exon_number "2"; FPKM "1.0000000000"; frac "0.000000"; conf_lo "1.000000"; conf_hi "1.000000"; cov "0.016910";
Scaffold2185	Cufflinks	transcript	9874	10986	1000	-	.	gene_id "CUFF.4435"; transcript_id "CUFF.4435.1"; FPKM "1.0000000000"; frac "0.000000"; conf_lo "1.000000"; conf_hi "1.000000"; cov "0.027636";
Scaffold2185	Cufflinks	exon	9874	10598	1000	-	.	gene_id "CUFF.4435"; transcript_id "CUFF.4435.1"; exon_number "1"; FPKM "1.0000000000"; frac "0.000000"; conf_lo "1.000000"; conf_hi "1.000000"; cov "0.027636";
Scaffold2185	Cufflinks	exon	10658	10986	1000	-	.	gene_id "CUFF.4435"; transcript_id "CUFF.4435.1"; exon_number "2"; FPKM "1.0000000000"; frac "0.000000"; conf_lo "1.000000"; conf_hi "1.000000"; cov "0.027636";
Scaffold2185	Cufflinks	transcript	11183	12040	1000	-	.	gene_id "CUFF.4436"; transcript_id "CUFF.4436.1"; FPKM "1.0000000000"; frac "0.000000"; conf_lo "1.000000"; conf_hi "1.000000"; cov "0.018833";
Scaffold2185	Cufflinks	exon	11183	11775	1000	-	.	gene_id "CUFF.4436"; transcript_id "CUFF.4436.1"; exon_number "1"; FPKM "1.0000000000"; frac "0.000000"; conf_lo "1.000000"; conf_hi "1.000000"; cov "0.018833";
Scaffold2185	Cufflinks	exon	11958	12040	1000	-	.	gene_id "CUFF.4436"; transcript_id "CUFF.4436.1"; exon_number "2"; FPKM "1.0000000000"; frac "0.000000"; conf_lo "1.000000"; conf_hi "1.000000"; cov "0.018833";
Scaffold2185	Cufflinks	transcript	17631	18414	1000	+	.	gene_id "CUFF.4437"; transcript_id "CUFF.4437.1"; FPKM "1.0000000000"; frac "0.000000"; conf_lo "1.000000"; conf_hi "1.000000"; cov "0.015963";
Scaffold2185	Cufflinks	exon	17631	17676	1000	+	.	gene_id "CUFF.4437"; transcript_id "CUFF.4437.1"; exon_number "1"; FPKM "1.0000000000"; frac "0.000000"; conf_lo "1.000000"; conf_hi "1.000000"; cov "0.015963";
Scaffold2185	Cufflinks	exon	17868	18414	1000	+	.	gene_id "CUFF.4437"; transcript_id "CUFF.4437.1"; exon_number "2"; FPKM "1.0000000000"; frac "0.000000"; conf_lo "1.000000"; conf_hi "1.000000"; cov "0.015963";
Scaffold2185	Cufflinks	transcript	18539	23711	1000	-	.	gene_id "CUFF.4438"; transcript_id "CUFF.4438.1"; FPKM "1.0000000000"; frac "0.000000"; conf_lo "1.000000"; conf_hi "1.000000"; cov "0.020226";
Scaffold2185	Cufflinks	exon	18539	19331	1000	-	.	gene_id "CUFF.4438"; transcript_id "CUFF.4438.1"; exon_number "1"; FPKM "1.0000000000"; frac "0.000000"; conf_lo "1.000000"; conf_hi "1.000000"; cov "0.020226";
Scaffold2185	Cufflinks	exon	23559	23711	1000	-	.	gene_id "CUFF.4438"; transcript_id "CUFF.4438.1"; exon_number "2"; FPKM "1.0000000000"; frac "0.000000"; conf_lo "1.000000"; conf_hi "1.000000"; cov "0.020226";
Scaffold2186	Cufflinks	transcript	8925	12602	1000	+	.	gene_id "CUFF.4439"; transcript_id "CUFF.4439.1"; FPKM "1.0000000000"; frac "0.000000"; conf_lo "1.000000"; conf_hi "1.000000"; cov "0.048962";
Scaffold2186	Cufflinks	exon	8925	9071	1000	+	.	gene_id "CUFF.4439"; transcript_id "CUFF.4439.1"; exon_number "1"; FPKM "1.0000000000"; frac "0.000000"; conf_lo "1.000000"; conf_hi "1.000000"; cov "0.048962";
Scaffold2186	Cufflinks	exon	10843	11261	1000	+	.	gene_id "CUFF.4439"; transcript_id "CUFF.4439.1"; exon_number "2"; FPKM "1.0000000000"; frac "0.000000"; conf_lo "1.000000"; conf_hi "1.000000"; cov "0.048962";
Scaffold2186	Cufflinks	exon	11295	12602	1000	+	.	gene_id "CUFF.4439"; transcript_id "CUFF.4439.1"; exon_number "3"; FPKM "1.0000000000"; frac "0.000000"; conf_lo "1.000000"; conf_hi "1.000000"; cov "0.048962";
Scaffold2186	Cufflinks	transcript	12848	13278	1000	+	.	gene_id "CUFF.4440"; transcript_id "CUFF.4440.1"; FPKM "1.0000000000"; frac "0.000000"; conf_lo "1.000000"; conf_hi "1.000000"; cov "0.012007";
Scaffold2186	Cufflinks	exon	12848	13278	1000	+	.	gene_id "CUFF.4440"; transcript_id "CUFF.4440.1"; exon_number "1"; FPKM "1.0000000000"; frac "0.000000"; conf_lo "1.000000"; conf_hi "1.000000"; cov "0.012007";
Scaffold2186	Cufflinks	transcript	13487	14150	1000	+	.	gene_id "CUFF.4441"; transcript_id "CUFF.4441.1"; FPKM "1.0000000000"; frac "0.000000"; conf_lo "1.000000"; conf_hi "1.000000"; cov "0.018498";
Scaffold2186	Cufflinks	exon	13487	14150	1000	+	.	gene_id "CUFF.4441"; transcript_id "CUFF.4441.1"; exon_number "1"; FPKM "1.0000000000"; frac "0.000000"; conf_lo "1.000000"; conf_hi "1.000000"; cov "0.018498";
Scaffold2186	Cufflinks	transcript	19682	25931	1000	-	.	gene_id "CUFF.4442"; transcript_id "CUFF.4442.1"; FPKM "1.0000000000"; frac "0.000000"; conf_lo "1.000000"; conf_hi "1.000000"; cov "0.037206";
Scaffold2186	Cufflinks	exon	19682	20160	1000	-	.	gene_id "CUFF.4442"; transcript_id "CUFF.4442.1"; exon_number "1"; FPKM "1.0000000000"; frac "0.000000"; conf_lo "1.000000"; conf_hi "1.000000"; cov "0.037206";
Scaffold2186	Cufflinks	exon	20307	20563	1000	-	.	gene_id "CUFF.4442"; transcript_id "CUFF.4442.1"; exon_number "2"; FPKM "1.0000000000"; frac "0.000000"; conf_lo "1.000000"; conf_hi "1.000000"; cov "0.037206";
Scaffold2186	Cufflinks	exon	20632	20718	1000	-	.	gene_id "CUFF.4442"; transcript_id "CUFF.4442.1"; exon_number "3"; FPKM "1.0000000000"; frac "0.000000"; conf_lo "1.000000"; conf_hi "1.000000"; cov "0.037206";
Scaffold2186	Cufflinks	exon	24897	25828	1000	-	.	gene_id "CUFF.4442"; transcript_id "CUFF.4442.1"; exon_number "4"; FPKM "1.0000000000"; frac "0.000000"; conf_lo "1.000000"; conf_hi "1.000000"; cov "0.037206";
Scaffold2186	Cufflinks	exon	25890	25931	1000	-	.	gene_id "CUFF.4442"; transcript_id "CUFF.4442.1"; exon_number "5"; FPKM "1.0000000000"; frac "0.000000"; conf_lo "1.000000"; conf_hi "1.000000"; cov "0.037206";
Scaffold2186	Cufflinks	transcript	19682	24304	1000	-	.	gene_id "CUFF.4442"; transcript_id "CUFF.4442.2"; FPKM "1.0000000000"; frac "0.000000"; conf_lo "1.000000"; conf_hi "1.000000"; cov "0.037206";
Scaffold2186	Cufflinks	exon	19682	20160	1000	-	.	gene_id "CUFF.4442"; transcript_id "CUFF.4442.2"; exon_number "1"; FPKM "1.0000000000"; frac "0.000000"; conf_lo "1.000000"; conf_hi "1.000000"; cov "0.037206";
Scaffold2186	Cufflinks	exon	20307	20563	1000	-	.	gene_id "CUFF.4442"; transcript_id "CUFF.4442.2"; exon_number "2"; FPKM "1.0000000000"; frac "0.000000"; conf_lo "1.000000"; conf_hi "1.000000"; cov "0.037206";
Scaffold2186	Cufflinks	exon	20632	20718	1000	-	.	gene_id "CUFF.4442"; transcript_id "CUFF.4442.2"; exon_number "3"; FPKM "1.0000000000"; frac "0.000000"; conf_lo "1.000000"; conf_hi "1.000000"; cov "0.037206";
Scaffold2186	Cufflinks	exon	24186	24304	1000	-	.	gene_id "CUFF.4442"; transcript_id "CUFF.4442.2"; exon_number "4"; FPKM "1.0000000000"; frac "0.000000"; conf_lo "1.000000"; conf_hi "1.000000"; cov "0.037206";
Scaffold2187	Cufflinks	transcript	8670	10688	1000	-	.	gene_id "CUFF.4443"; transcript_id "CUFF.4443.1"; FPKM "1.0000000000"; frac "0.000000"; conf_lo "1.000000"; conf_hi "1.000000"; cov "0.047639";
Scaffold2187	Cufflinks	exon	8670	9065	1000	-	.	gene_id "CUFF.4443"; transcript_id "CUFF.4443.1"; exon_number "1"; FPKM "1.0000000000"; frac "0.000000"; conf_lo "1.000000"; conf_hi "1.000000"; cov "0.047639";
Scaffold2187	Cufflinks	exon	9121	9742	1000	-	.	gene_id "CUFF.4443"; transcript_id "CUFF.4443.1"; exon_number "2"; FPKM "1.0000000000"; frac "0.000000"; conf_lo "1.000000"; conf_hi "1.000000"; cov "0.047639";
Scaffold2187	Cufflinks	exon	9997	10688	1000	-	.	gene_id "CUFF.4443"; transcript_id "CUFF.4443.1"; exon_number "3"; FPKM "1.0000000000"; frac "0.000000"; conf_lo "1.000000"; conf_hi "1.000000"; cov "0.047639";
Scaffold2187	Cufflinks	transcript	23597	24212	1000	-	.	gene_id "CUFF.4444"; transcript_id "CUFF.4444.1"; FPKM "1.0000000000"; frac "0.000000"; conf_lo "1.000000"; conf_hi "1.000000"; cov "0.017161";
Scaffold2187	Cufflinks	exon	23597	24212	1000	-	.	gene_id "CUFF.4444"; transcript_id "CUFF.4444.1"; exon_number "1"; FPKM "1.0000000000"; frac "0.000000"; conf_lo "1.000000"; conf_hi "1.000000"; cov "0.017161";
Scaffold2188	Cufflinks	transcript	10340	15025	1000	+	.	gene_id "CUFF.4445"; transcript_id "CUFF.4445.1"; FPKM "1.0000000000"; frac "0.000000"; conf_lo "1.000000"; conf_hi "1.000000"; cov "0.049422";
Scaffold2188	Cufflinks	exon	10340	11258	1000	+	.	gene_id "CUFF.4445"; transcript_id "CUFF.4445.1"; exon_number "1"; FPKM "1.0000000000"; frac "0.000000"; conf_lo "1.000000"; conf_hi "1.000000"; cov "0.049422";
Scaffold2188	Cufflinks	exon	13987	15025	1000	+	.	gene_id "CUFF.4445"; transcript_id "CUFF.4445.1"; exon_number "2"; FPKM "1.0000000000"; frac "0.000000"; conf_lo "1.000000"; conf_hi "1.000000"; cov "0.049422";
Scaffold2188	Cufflinks	transcript	18734	19208	1000	+	.	gene_id "CUFF.4446"; transcript_id "CUFF.4446.1"; FPKM "1.0000000000"; frac "0.000000"; conf_lo "1.000000"; conf_hi "1.000000"; cov "0.013233";
Scaffold2188	Cufflinks	exon	18734	19208	1000	+	.	gene_id "CUFF.4446"; transcript_id "CUFF.4446.1"; exon_number "1"; FPKM "1.0000000000"; frac "0.000000"; conf_lo "1.000000"; conf_hi "1.000000"; cov "0.013233";
Scaffold219	Cufflinks	transcript	20805	33471	1000	-	.	gene_id "CUFF.4447"; transcript_id "CUFF.4447.1"; FPKM "1.0000000000"; frac "0.000000"; conf_lo "1.000000"; conf_hi "1.000000"; cov "0.086537";
Scaffold219	Cufflinks	exon	20805	21321	1000	-	.	gene_id "CUFF.4447"; transcript_id "CUFF.4447.1"; exon_number "1"; FPKM "1.0000000000"; frac "0.000000"; conf_lo "1.000000"; conf_hi "1.000000"; cov "0.086537";
Scaffold219	Cufflinks	exon	21387	22313	1000	-	.	gene_id "CUFF.4447"; transcript_id "CUFF.4447.1"; exon_number "2"; FPKM "1.0000000000"; frac "0.000000"; conf_lo "1.000000"; conf_hi "1.000000"; cov "0.086537";
Scaffold219	Cufflinks	exon	26761	26929	1000	-	.	gene_id "CUFF.4447"; transcript_id "CUFF.4447.1"; exon_number "3"; FPKM "1.0000000000"; frac "0.000000"; conf_lo "1.000000"; conf_hi "1.000000"; cov "0.086537";
Scaffold219	Cufflinks	exon	26992	33359	1000	-	.	gene_id "CUFF.4447"; transcript_id "CUFF.4447.1"; exon_number "4"; FPKM "1.0000000000"; frac "0.000000"; conf_lo "1.000000"; conf_hi "1.000000"; cov "0.086537";
Scaffold219	Cufflinks	exon	33427	33471	1000	-	.	gene_id "CUFF.4447"; transcript_id "CUFF.4447.1"; exon_number "5"; FPKM "1.0000000000"; frac "0.000000"; conf_lo "1.000000"; conf_hi "1.000000"; cov "0.086537";
Scaffold219	Cufflinks	transcript	20805	27300	1000	-	.	gene_id "CUFF.4447"; transcript_id "CUFF.4447.2"; FPKM "1.0000000000"; frac "0.000000"; conf_lo "1.000000"; conf_hi "1.000000"; cov "0.086537";
Scaffold219	Cufflinks	exon	20805	21321	1000	-	.	gene_id "CUFF.4447"; transcript_id "CUFF.4447.2"; exon_number "1"; FPKM "1.0000000000"; frac "0.000000"; conf_lo "1.000000"; conf_hi "1.000000"; cov "0.086537";
Scaffold219	Cufflinks	exon	21387	22313	1000	-	.	gene_id "CUFF.4447"; transcript_id "CUFF.4447.2"; exon_number "2"; FPKM "1.0000000000"; frac "0.000000"; conf_lo "1.000000"; conf_hi "1.000000"; cov "0.086537";
Scaffold219	Cufflinks	exon	26761	26932	1000	-	.	gene_id "CUFF.4447"; transcript_id "CUFF.4447.2"; exon_number "3"; FPKM "1.0000000000"; frac "0.000000"; conf_lo "1.000000"; conf_hi "1.000000"; cov "0.086537";
Scaffold219	Cufflinks	exon	26995	27300	1000	-	.	gene_id "CUFF.4447"; transcript_id "CUFF.4447.2"; exon_number "4"; FPKM "1.0000000000"; frac "0.000000"; conf_lo "1.000000"; conf_hi "1.000000"; cov "0.086537";
Scaffold219	Cufflinks	transcript	20805	27300	1000	-	.	gene_id "CUFF.4447"; transcript_id "CUFF.4447.3"; FPKM "1.0000000000"; frac "0.000000"; conf_lo "1.000000"; conf_hi "1.000000"; cov "0.086537";
Scaffold219	Cufflinks	exon	20805	21321	1000	-	.	gene_id "CUFF.4447"; transcript_id "CUFF.4447.3"; exon_number "1"; FPKM "1.0000000000"; frac "0.000000"; conf_lo "1.000000"; conf_hi "1.000000"; cov "0.086537";
Scaffold219	Cufflinks	exon	21387	22317	1000	-	.	gene_id "CUFF.4447"; transcript_id "CUFF.4447.3"; exon_number "2"; FPKM "1.0000000000"; frac "0.000000"; conf_lo "1.000000"; conf_hi "1.000000"; cov "0.086537";
Scaffold219	Cufflinks	exon	26765	26929	1000	-	.	gene_id "CUFF.4447"; transcript_id "CUFF.4447.3"; exon_number "3"; FPKM "1.0000000000"; frac "0.000000"; conf_lo "1.000000"; conf_hi "1.000000"; cov "0.086537";
Scaffold219	Cufflinks	exon	26992	27300	1000	-	.	gene_id "CUFF.4447"; transcript_id "CUFF.4447.3"; exon_number "4"; FPKM "1.0000000000"; frac "0.000000"; conf_lo "1.000000"; conf_hi "1.000000"; cov "0.086537";
Scaffold219	Cufflinks	transcript	36812	38259	1000	-	.	gene_id "CUFF.4448"; transcript_id "CUFF.4448.1"; FPKM "1.0000000000"; frac "0.000000"; conf_lo "1.000000"; conf_hi "1.000000"; cov "0.040340";
Scaffold219	Cufflinks	exon	36812	38259	1000	-	.	gene_id "CUFF.4448"; transcript_id "CUFF.4448.1"; exon_number "1"; FPKM "1.0000000000"; frac "0.000000"; conf_lo "1.000000"; conf_hi "1.000000"; cov "0.040340";
Scaffold219	Cufflinks	transcript	38460	39074	1000	-	.	gene_id "CUFF.4449"; transcript_id "CUFF.4449.1"; FPKM "1.0000000000"; frac "0.000000"; conf_lo "1.000000"; conf_hi "1.000000"; cov "0.017133";
Scaffold219	Cufflinks	exon	38460	39074	1000	-	.	gene_id "CUFF.4449"; transcript_id "CUFF.4449.1"; exon_number "1"; FPKM "1.0000000000"; frac "0.000000"; conf_lo "1.000000"; conf_hi "1.000000"; cov "0.017133";
Scaffold219	Cufflinks	transcript	40042	41694	1000	-	.	gene_id "CUFF.4450"; transcript_id "CUFF.4450.1"; FPKM "1.0000000000"; frac "0.000000"; conf_lo "1.000000"; conf_hi "1.000000"; cov "0.046051";
Scaffold219	Cufflinks	exon	40042	41694	1000	-	.	gene_id "CUFF.4450"; transcript_id "CUFF.4450.1"; exon_number "1"; FPKM "1.0000000000"; frac "0.000000"; conf_lo "1.000000"; conf_hi "1.000000"; cov "0.046051";
Scaffold219	Cufflinks	transcript	44615	116459	1000	-	.	gene_id "CUFF.4451"; transcript_id "CUFF.4451.1"; FPKM "1.0000000000"; frac "0.000000"; conf_lo "1.000000"; conf_hi "1.000000"; cov "0.056572";
Scaffold219	Cufflinks	exon	44615	45295	1000	-	.	gene_id "CUFF.4451"; transcript_id "CUFF.4451.1"; exon_number "1"; FPKM "1.0000000000"; frac "0.000000"; conf_lo "1.000000"; conf_hi "1.000000"; cov "0.056572";
Scaffold219	Cufflinks	exon	65145	65376	1000	-	.	gene_id "CUFF.4451"; transcript_id "CUFF.4451.1"; exon_number "2"; FPKM "1.0000000000"; frac "0.000000"; conf_lo "1.000000"; conf_hi "1.000000"; cov "0.056572";
Scaffold219	Cufflinks	exon	69156	69268	1000	-	.	gene_id "CUFF.4451"; transcript_id "CUFF.4451.1"; exon_number "3"; FPKM "1.0000000000"; frac "0.000000"; conf_lo "1.000000"; conf_hi "1.000000"; cov "0.056572";
Scaffold219	Cufflinks	exon	69351	69633	1000	-	.	gene_id "CUFF.4451"; transcript_id "CUFF.4451.1"; exon_number "4"; FPKM "1.0000000000"; frac "0.000000"; conf_lo "1.000000"; conf_hi "1.000000"; cov "0.056572";
Scaffold219	Cufflinks	exon	71814	72001	1000	-	.	gene_id "CUFF.4451"; transcript_id "CUFF.4451.1"; exon_number "5"; FPKM "1.0000000000"; frac "0.000000"; conf_lo "1.000000"; conf_hi "1.000000"; cov "0.056572";
Scaffold219	Cufflinks	exon	83798	83942	1000	-	.	gene_id "CUFF.4451"; transcript_id "CUFF.4451.1"; exon_number "6"; FPKM "1.0000000000"; frac "0.000000"; conf_lo "1.000000"; conf_hi "1.000000"; cov "0.056572";
Scaffold219	Cufflinks	exon	84028	84200	1000	-	.	gene_id "CUFF.4451"; transcript_id "CUFF.4451.1"; exon_number "7"; FPKM "1.0000000000"; frac "0.000000"; conf_lo "1.000000"; conf_hi "1.000000"; cov "0.056572";
Scaffold219	Cufflinks	exon	84272	84789	1000	-	.	gene_id "CUFF.4451"; transcript_id "CUFF.4451.1"; exon_number "8"; FPKM "1.0000000000"; frac "0.000000"; conf_lo "1.000000"; conf_hi "1.000000"; cov "0.056572";
Scaffold219	Cufflinks	exon	114775	114882	1000	-	.	gene_id "CUFF.4451"; transcript_id "CUFF.4451.1"; exon_number "9"; FPKM "1.0000000000"; frac "0.000000"; conf_lo "1.000000"; conf_hi "1.000000"; cov "0.056572";
Scaffold219	Cufflinks	exon	115004	115173	1000	-	.	gene_id "CUFF.4451"; transcript_id "CUFF.4451.1"; exon_number "10"; FPKM "1.0000000000"; frac "0.000000"; conf_lo "1.000000"; conf_hi "1.000000"; cov "0.056572";
Scaffold219	Cufflinks	exon	116297	116459	1000	-	.	gene_id "CUFF.4451"; transcript_id "CUFF.4451.1"; exon_number "11"; FPKM "1.0000000000"; frac "0.000000"; conf_lo "1.000000"; conf_hi "1.000000"; cov "0.056572";
Scaffold219	Cufflinks	transcript	54131	54835	1000	-	.	gene_id "CUFF.4453"; transcript_id "CUFF.4453.1"; FPKM "1.0000000000"; frac "0.000000"; conf_lo "1.000000"; conf_hi "1.000000"; cov "0.016298";
Scaffold219	Cufflinks	exon	54131	54691	1000	-	.	gene_id "CUFF.4453"; transcript_id "CUFF.4453.1"; exon_number "1"; FPKM "1.0000000000"; frac "0.000000"; conf_lo "1.000000"; conf_hi "1.000000"; cov "0.016298";
Scaffold219	Cufflinks	exon	54803	54835	1000	-	.	gene_id "CUFF.4453"; transcript_id "CUFF.4453.1"; exon_number "2"; FPKM "1.0000000000"; frac "0.000000"; conf_lo "1.000000"; conf_hi "1.000000"; cov "0.016298";
Scaffold219	Cufflinks	transcript	54131	54835	1000	-	.	gene_id "CUFF.4453"; transcript_id "CUFF.4453.2"; FPKM "1.0000000000"; frac "0.000000"; conf_lo "1.000000"; conf_hi "1.000000"; cov "0.016298";
Scaffold219	Cufflinks	exon	54131	54716	1000	-	.	gene_id "CUFF.4453"; transcript_id "CUFF.4453.2"; exon_number "1"; FPKM "1.0000000000"; frac "0.000000"; conf_lo "1.000000"; conf_hi "1.000000"; cov "0.016298";
Scaffold219	Cufflinks	exon	54803	54835	1000	-	.	gene_id "CUFF.4453"; transcript_id "CUFF.4453.2"; exon_number "2"; FPKM "1.0000000000"; frac "0.000000"; conf_lo "1.000000"; conf_hi "1.000000"; cov "0.016298";
Scaffold2190	Cufflinks	transcript	7068	8339	1000	+	.	gene_id "CUFF.4455"; transcript_id "CUFF.4455.1"; FPKM "1.0000000000"; frac "0.000000"; conf_lo "1.000000"; conf_hi "1.000000"; cov "0.035437";
Scaffold2190	Cufflinks	exon	7068	8339	1000	+	.	gene_id "CUFF.4455"; transcript_id "CUFF.4455.1"; exon_number "1"; FPKM "1.0000000000"; frac "0.000000"; conf_lo "1.000000"; conf_hi "1.000000"; cov "0.035437";
Scaffold2192	Cufflinks	transcript	12816	14032	1000	+	.	gene_id "CUFF.4456"; transcript_id "CUFF.4456.1"; FPKM "1.0000000000"; frac "0.000000"; conf_lo "1.000000"; conf_hi "1.000000"; cov "0.033358";
Scaffold2192	Cufflinks	exon	12816	14032	1000	+	.	gene_id "CUFF.4456"; transcript_id "CUFF.4456.1"; exon_number "1"; FPKM "1.0000000000"; frac "0.000000"; conf_lo "1.000000"; conf_hi "1.000000"; cov "0.033358";
Scaffold2192	Cufflinks	transcript	13318	18315	1000	-	.	gene_id "CUFF.4457"; transcript_id "CUFF.4457.1"; FPKM "1.0000000000"; frac "0.000000"; conf_lo "1.000000"; conf_hi "1.000000"; cov "0.033358";
Scaffold2192	Cufflinks	exon	13318	14016	1000	-	.	gene_id "CUFF.4457"; transcript_id "CUFF.4457.1"; exon_number "1"; FPKM "1.0000000000"; frac "0.000000"; conf_lo "1.000000"; conf_hi "1.000000"; cov "0.033358";
Scaffold2192	Cufflinks	exon	16625	17850	1000	-	.	gene_id "CUFF.4457"; transcript_id "CUFF.4457.1"; exon_number "2"; FPKM "1.0000000000"; frac "0.000000"; conf_lo "1.000000"; conf_hi "1.000000"; cov "0.033358";
Scaffold2192	Cufflinks	exon	17939	18111	1000	-	.	gene_id "CUFF.4457"; transcript_id "CUFF.4457.1"; exon_number "3"; FPKM "1.0000000000"; frac "0.000000"; conf_lo "1.000000"; conf_hi "1.000000"; cov "0.033358";
Scaffold2192	Cufflinks	exon	18182	18315	1000	-	.	gene_id "CUFF.4457"; transcript_id "CUFF.4457.1"; exon_number "4"; FPKM "1.0000000000"; frac "0.000000"; conf_lo "1.000000"; conf_hi "1.000000"; cov "0.033358";
Scaffold2192	Cufflinks	transcript	16591	18029	1000	-	.	gene_id "CUFF.4457"; transcript_id "CUFF.4457.2"; FPKM "1.0000000000"; frac "0.000000"; conf_lo "1.000000"; conf_hi "1.000000"; cov "0.033358";
Scaffold2192	Cufflinks	exon	16591	17874	1000	-	.	gene_id "CUFF.4457"; transcript_id "CUFF.4457.2"; exon_number "1"; FPKM "1.0000000000"; frac "0.000000"; conf_lo "1.000000"; conf_hi "1.000000"; cov "0.033358";
Scaffold2192	Cufflinks	exon	17939	18029	1000	-	.	gene_id "CUFF.4457"; transcript_id "CUFF.4457.2"; exon_number "2"; FPKM "1.0000000000"; frac "0.000000"; conf_lo "1.000000"; conf_hi "1.000000"; cov "0.033358";
Scaffold2193	Cufflinks	transcript	7872	8984	1000	+	.	gene_id "CUFF.4458"; transcript_id "CUFF.4458.1"; FPKM "1.0000000000"; frac "0.000000"; conf_lo "1.000000"; conf_hi "1.000000"; cov "0.031007";
Scaffold2193	Cufflinks	exon	7872	8984	1000	+	.	gene_id "CUFF.4458"; transcript_id "CUFF.4458.1"; exon_number "1"; FPKM "1.0000000000"; frac "0.000000"; conf_lo "1.000000"; conf_hi "1.000000"; cov "0.031007";
Scaffold2193	Cufflinks	transcript	10207	23115	1000	+	.	gene_id "CUFF.4459"; transcript_id "CUFF.4459.1"; FPKM "1.0000000000"; frac "0.000000"; conf_lo "1.000000"; conf_hi "1.000000"; cov "0.071161";
Scaffold2193	Cufflinks	exon	10207	10248	1000	+	.	gene_id "CUFF.4459"; transcript_id "CUFF.4459.1"; exon_number "1"; FPKM "1.0000000000"; frac "0.000000"; conf_lo "1.000000"; conf_hi "1.000000"; cov "0.071161";
Scaffold2193	Cufflinks	exon	15863	18016	1000	+	.	gene_id "CUFF.4459"; transcript_id "CUFF.4459.1"; exon_number "2"; FPKM "1.0000000000"; frac "0.000000"; conf_lo "1.000000"; conf_hi "1.000000"; cov "0.071161";
Scaffold2193	Cufflinks	exon	21109	21687	1000	+	.	gene_id "CUFF.4459"; transcript_id "CUFF.4459.1"; exon_number "3"; FPKM "1.0000000000"; frac "0.000000"; conf_lo "1.000000"; conf_hi "1.000000"; cov "0.071161";
Scaffold2193	Cufflinks	exon	21748	23115	1000	+	.	gene_id "CUFF.4459"; transcript_id "CUFF.4459.1"; exon_number "4"; FPKM "1.0000000000"; frac "0.000000"; conf_lo "1.000000"; conf_hi "1.000000"; cov "0.071161";
Scaffold2193	Cufflinks	transcript	22268	23309	1000	-	.	gene_id "CUFF.4460"; transcript_id "CUFF.4460.1"; FPKM "1.0000000000"; frac "0.000000"; conf_lo "1.000000"; conf_hi "1.000000"; cov "0.071161";
Scaffold2193	Cufflinks	exon	22268	23134	1000	-	.	gene_id "CUFF.4460"; transcript_id "CUFF.4460.1"; exon_number "1"; FPKM "1.0000000000"; frac "0.000000"; conf_lo "1.000000"; conf_hi "1.000000"; cov "0.071161";
Scaffold2193	Cufflinks	exon	23196	23309	1000	-	.	gene_id "CUFF.4460"; transcript_id "CUFF.4460.1"; exon_number "2"; FPKM "1.0000000000"; frac "0.000000"; conf_lo "1.000000"; conf_hi "1.000000"; cov "0.071161";
Scaffold2196	Cufflinks	transcript	9579	15327	1000	-	.	gene_id "CUFF.4461"; transcript_id "CUFF.4461.1"; FPKM "1.0000000000"; frac "0.000000"; conf_lo "1.000000"; conf_hi "1.000000"; cov "0.009611";
Scaffold2196	Cufflinks	exon	9579	9586	1000	-	.	gene_id "CUFF.4461"; transcript_id "CUFF.4461.1"; exon_number "1"; FPKM "1.0000000000"; frac "0.000000"; conf_lo "1.000000"; conf_hi "1.000000"; cov "0.009611";
Scaffold2196	Cufflinks	exon	9625	9916	1000	-	.	gene_id "CUFF.4461"; transcript_id "CUFF.4461.1"; exon_number "2"; FPKM "1.0000000000"; frac "0.000000"; conf_lo "1.000000"; conf_hi "1.000000"; cov "0.009611";
Scaffold2196	Cufflinks	exon	15283	15327	1000	-	.	gene_id "CUFF.4461"; transcript_id "CUFF.4461.1"; exon_number "3"; FPKM "1.0000000000"; frac "0.000000"; conf_lo "1.000000"; conf_hi "1.000000"; cov "0.009611";
Scaffold2199	Cufflinks	transcript	12606	12958	1000	+	.	gene_id "CUFF.4462"; transcript_id "CUFF.4462.1"; FPKM "1.0000000000"; frac "0.000000"; conf_lo "1.000000"; conf_hi "1.000000"; cov "0.008274";
Scaffold2199	Cufflinks	exon	12606	12883	1000	+	.	gene_id "CUFF.4462"; transcript_id "CUFF.4462.1"; exon_number "1"; FPKM "1.0000000000"; frac "0.000000"; conf_lo "1.000000"; conf_hi "1.000000"; cov "0.008274";
Scaffold2199	Cufflinks	exon	12940	12958	1000	+	.	gene_id "CUFF.4462"; transcript_id "CUFF.4462.1"; exon_number "2"; FPKM "1.0000000000"; frac "0.000000"; conf_lo "1.000000"; conf_hi "1.000000"; cov "0.008274";
Scaffold2199	Cufflinks	transcript	15691	24294	1000	+	.	gene_id "CUFF.4463"; transcript_id "CUFF.4463.1"; FPKM "1.0000000000"; frac "0.000000"; conf_lo "1.000000"; conf_hi "1.000000"; cov "0.034350";
Scaffold2199	Cufflinks	exon	15691	15706	1000	+	.	gene_id "CUFF.4463"; transcript_id "CUFF.4463.1"; exon_number "1"; FPKM "1.0000000000"; frac "0.000000"; conf_lo "1.000000"; conf_hi "1.000000"; cov "0.034350";
Scaffold2199	Cufflinks	exon	15832	16113	1000	+	.	gene_id "CUFF.4463"; transcript_id "CUFF.4463.1"; exon_number "2"; FPKM "1.0000000000"; frac "0.000000"; conf_lo "1.000000"; conf_hi "1.000000"; cov "0.034350";
Scaffold2199	Cufflinks	exon	19584	20006	1000	+	.	gene_id "CUFF.4463"; transcript_id "CUFF.4463.1"; exon_number "3"; FPKM "1.0000000000"; frac "0.000000"; conf_lo "1.000000"; conf_hi "1.000000"; cov "0.034350";
Scaffold2199	Cufflinks	exon	23783	24294	1000	+	.	gene_id "CUFF.4463"; transcript_id "CUFF.4463.1"; exon_number "4"; FPKM "1.0000000000"; frac "0.000000"; conf_lo "1.000000"; conf_hi "1.000000"; cov "0.034350";
Scaffold22	Cufflinks	transcript	2598	3483	1000	+	.	gene_id "CUFF.4464"; transcript_id "CUFF.4464.1"; FPKM "1.0000000000"; frac "0.000000"; conf_lo "1.000000"; conf_hi "1.000000"; cov "0.022984";
Scaffold22	Cufflinks	exon	2598	3271	1000	+	.	gene_id "CUFF.4464"; transcript_id "CUFF.4464.1"; exon_number "1"; FPKM "1.0000000000"; frac "0.000000"; conf_lo "1.000000"; conf_hi "1.000000"; cov "0.022984";
Scaffold22	Cufflinks	exon	3333	3483	1000	+	.	gene_id "CUFF.4464"; transcript_id "CUFF.4464.1"; exon_number "2"; FPKM "1.0000000000"; frac "0.000000"; conf_lo "1.000000"; conf_hi "1.000000"; cov "0.022984";
Scaffold22	Cufflinks	transcript	3484	9198	1000	-	.	gene_id "CUFF.4465"; transcript_id "CUFF.4465.1"; FPKM "1.0000000000"; frac "0.000000"; conf_lo "1.000000"; conf_hi "1.000000"; cov "0.039434";
Scaffold22	Cufflinks	exon	3484	4565	1000	-	.	gene_id "CUFF.4465"; transcript_id "CUFF.4465.1"; exon_number "1"; FPKM "1.0000000000"; frac "0.000000"; conf_lo "1.000000"; conf_hi "1.000000"; cov "0.039434";
Scaffold22	Cufflinks	exon	8773	9198	1000	-	.	gene_id "CUFF.4465"; transcript_id "CUFF.4465.1"; exon_number "2"; FPKM "1.0000000000"; frac "0.000000"; conf_lo "1.000000"; conf_hi "1.000000"; cov "0.039434";
Scaffold22	Cufflinks	transcript	13048	13958	1000	+	.	gene_id "CUFF.4466"; transcript_id "CUFF.4466.1"; FPKM "1.0000000000"; frac "0.000000"; conf_lo "1.000000"; conf_hi "1.000000"; cov "0.017328";
Scaffold22	Cufflinks	exon	13048	13366	1000	+	.	gene_id "CUFF.4466"; transcript_id "CUFF.4466.1"; exon_number "1"; FPKM "1.0000000000"; frac "0.000000"; conf_lo "1.000000"; conf_hi "1.000000"; cov "0.017328";
Scaffold22	Cufflinks	exon	13635	13958	1000	+	.	gene_id "CUFF.4466"; transcript_id "CUFF.4466.1"; exon_number "2"; FPKM "1.0000000000"; frac "0.000000"; conf_lo "1.000000"; conf_hi "1.000000"; cov "0.017328";
Scaffold22	Cufflinks	transcript	18714	19379	1000	-	.	gene_id "CUFF.4467"; transcript_id "CUFF.4467.1"; FPKM "1.0000000000"; frac "0.000000"; conf_lo "1.000000"; conf_hi "1.000000"; cov "0.016047";
Scaffold22	Cufflinks	exon	18714	19087	1000	-	.	gene_id "CUFF.4467"; transcript_id "CUFF.4467.1"; exon_number "1"; FPKM "1.0000000000"; frac "0.000000"; conf_lo "1.000000"; conf_hi "1.000000"; cov "0.016047";
Scaffold22	Cufflinks	exon	19178	19379	1000	-	.	gene_id "CUFF.4467"; transcript_id "CUFF.4467.1"; exon_number "2"; FPKM "1.0000000000"; frac "0.000000"; conf_lo "1.000000"; conf_hi "1.000000"; cov "0.016047";
Scaffold22	Cufflinks	transcript	19683	20116	1000	-	.	gene_id "CUFF.4468"; transcript_id "CUFF.4468.1"; FPKM "1.0000000000"; frac "0.000000"; conf_lo "1.000000"; conf_hi "1.000000"; cov "0.010308";
Scaffold22	Cufflinks	exon	19683	19867	1000	-	.	gene_id "CUFF.4468"; transcript_id "CUFF.4468.1"; exon_number "1"; FPKM "1.0000000000"; frac "0.000000"; conf_lo "1.000000"; conf_hi "1.000000"; cov "0.010308";
Scaffold22	Cufflinks	exon	19932	20116	1000	-	.	gene_id "CUFF.4468"; transcript_id "CUFF.4468.1"; exon_number "2"; FPKM "1.0000000000"; frac "0.000000"; conf_lo "1.000000"; conf_hi "1.000000"; cov "0.010308";
Scaffold22	Cufflinks	transcript	23456	36266	1000	-	.	gene_id "CUFF.4469"; transcript_id "CUFF.4469.1"; FPKM "1.0000000000"; frac "0.000000"; conf_lo "1.000000"; conf_hi "1.000000"; cov "0.121159";
Scaffold22	Cufflinks	exon	23456	27608	1000	-	.	gene_id "CUFF.4469"; transcript_id "CUFF.4469.1"; exon_number "1"; FPKM "1.0000000000"; frac "0.000000"; conf_lo "1.000000"; conf_hi "1.000000"; cov "0.121159";
Scaffold22	Cufflinks	exon	36071	36266	1000	-	.	gene_id "CUFF.4469"; transcript_id "CUFF.4469.1"; exon_number "2"; FPKM "1.0000000000"; frac "0.000000"; conf_lo "1.000000"; conf_hi "1.000000"; cov "0.121159";
Scaffold22	Cufflinks	transcript	44225	81204	1000	-	.	gene_id "CUFF.4470"; transcript_id "CUFF.4470.1"; FPKM "1.0000000000"; frac "0.000000"; conf_lo "1.000000"; conf_hi "1.000000"; cov "0.026800";
Scaffold22	Cufflinks	exon	44225	44338	1000	-	.	gene_id "CUFF.4470"; transcript_id "CUFF.4470.1"; exon_number "1"; FPKM "1.0000000000"; frac "0.000000"; conf_lo "1.000000"; conf_hi "1.000000"; cov "0.026800";
Scaffold22	Cufflinks	exon	44406	44546	1000	-	.	gene_id "CUFF.4470"; transcript_id "CUFF.4470.1"; exon_number "2"; FPKM "1.0000000000"; frac "0.000000"; conf_lo "1.000000"; conf_hi "1.000000"; cov "0.026800";
Scaffold22	Cufflinks	exon	80498	81204	1000	-	.	gene_id "CUFF.4470"; transcript_id "CUFF.4470.1"; exon_number "3"; FPKM "1.0000000000"; frac "0.000000"; conf_lo "1.000000"; conf_hi "1.000000"; cov "0.026800";
Scaffold22	Cufflinks	transcript	87994	90581	1000	+	.	gene_id "CUFF.4471"; transcript_id "CUFF.4471.1"; FPKM "1.0000000000"; frac "0.000000"; conf_lo "1.000000"; conf_hi "1.000000"; cov "0.071124";
Scaffold22	Cufflinks	exon	87994	88019	1000	+	.	gene_id "CUFF.4471"; transcript_id "CUFF.4471.1"; exon_number "1"; FPKM "1.0000000000"; frac "0.000000"; conf_lo "1.000000"; conf_hi "1.000000"; cov "0.071124";
Scaffold22	Cufflinks	exon	88229	88490	1000	+	.	gene_id "CUFF.4471"; transcript_id "CUFF.4471.1"; exon_number "2"; FPKM "1.0000000000"; frac "0.000000"; conf_lo "1.000000"; conf_hi "1.000000"; cov "0.071124";
Scaffold22	Cufflinks	exon	88570	89670	1000	+	.	gene_id "CUFF.4471"; transcript_id "CUFF.4471.1"; exon_number "3"; FPKM "1.0000000000"; frac "0.000000"; conf_lo "1.000000"; conf_hi "1.000000"; cov "0.071124";
Scaffold22	Cufflinks	exon	89805	90581	1000	+	.	gene_id "CUFF.4471"; transcript_id "CUFF.4471.1"; exon_number "4"; FPKM "1.0000000000"; frac "0.000000"; conf_lo "1.000000"; conf_hi "1.000000"; cov "0.071124";
Scaffold22	Cufflinks	transcript	90577	96910	1000	-	.	gene_id "CUFF.4472"; transcript_id "CUFF.4472.1"; FPKM "1.0000000000"; frac "0.000000"; conf_lo "1.000000"; conf_hi "1.000000"; cov "0.071124";
Scaffold22	Cufflinks	exon	90577	90780	1000	-	.	gene_id "CUFF.4472"; transcript_id "CUFF.4472.1"; exon_number "1"; FPKM "1.0000000000"; frac "0.000000"; conf_lo "1.000000"; conf_hi "1.000000"; cov "0.071124";
Scaffold22	Cufflinks	exon	90841	90982	1000	-	.	gene_id "CUFF.4472"; transcript_id "CUFF.4472.1"; exon_number "2"; FPKM "1.0000000000"; frac "0.000000"; conf_lo "1.000000"; conf_hi "1.000000"; cov "0.071124";
Scaffold22	Cufflinks	exon	91045	92510	1000	-	.	gene_id "CUFF.4472"; transcript_id "CUFF.4472.1"; exon_number "3"; FPKM "1.0000000000"; frac "0.000000"; conf_lo "1.000000"; conf_hi "1.000000"; cov "0.071124";
Scaffold22	Cufflinks	exon	92569	93588	1000	-	.	gene_id "CUFF.4472"; transcript_id "CUFF.4472.1"; exon_number "4"; FPKM "1.0000000000"; frac "0.000000"; conf_lo "1.000000"; conf_hi "1.000000"; cov "0.071124";
Scaffold22	Cufflinks	exon	96803	96910	1000	-	.	gene_id "CUFF.4472"; transcript_id "CUFF.4472.1"; exon_number "5"; FPKM "1.0000000000"; frac "0.000000"; conf_lo "1.000000"; conf_hi "1.000000"; cov "0.071124";
Scaffold22	Cufflinks	transcript	100535	103145	1000	-	.	gene_id "CUFF.4473"; transcript_id "CUFF.4473.1"; FPKM "1.0000000000"; frac "0.000000"; conf_lo "1.000000"; conf_hi "1.000000"; cov "0.046720";
Scaffold22	Cufflinks	exon	100535	100807	1000	-	.	gene_id "CUFF.4473"; transcript_id "CUFF.4473.1"; exon_number "1"; FPKM "1.0000000000"; frac "0.000000"; conf_lo "1.000000"; conf_hi "1.000000"; cov "0.046720";
Scaffold22	Cufflinks	exon	100869	102251	1000	-	.	gene_id "CUFF.4473"; transcript_id "CUFF.4473.1"; exon_number "2"; FPKM "1.0000000000"; frac "0.000000"; conf_lo "1.000000"; conf_hi "1.000000"; cov "0.046720";
Scaffold22	Cufflinks	exon	103125	103145	1000	-	.	gene_id "CUFF.4473"; transcript_id "CUFF.4473.1"; exon_number "3"; FPKM "1.0000000000"; frac "0.000000"; conf_lo "1.000000"; conf_hi "1.000000"; cov "0.046720";
Scaffold22	Cufflinks	transcript	107689	109019	1000	+	.	gene_id "CUFF.4474"; transcript_id "CUFF.4474.1"; FPKM "1.0000000000"; frac "0.000000"; conf_lo "1.000000"; conf_hi "1.000000"; cov "0.036217";
Scaffold22	Cufflinks	exon	107689	109019	1000	+	.	gene_id "CUFF.4474"; transcript_id "CUFF.4474.1"; exon_number "1"; FPKM "1.0000000000"; frac "0.000000"; conf_lo "1.000000"; conf_hi "1.000000"; cov "0.036217";
Scaffold22	Cufflinks	transcript	109328	110735	1000	-	.	gene_id "CUFF.4475"; transcript_id "CUFF.4475.1"; FPKM "1.0000000000"; frac "0.000000"; conf_lo "1.000000"; conf_hi "1.000000"; cov "0.037498";
Scaffold22	Cufflinks	exon	109328	110129	1000	-	.	gene_id "CUFF.4475"; transcript_id "CUFF.4475.1"; exon_number "1"; FPKM "1.0000000000"; frac "0.000000"; conf_lo "1.000000"; conf_hi "1.000000"; cov "0.037498";
Scaffold22	Cufflinks	exon	110192	110735	1000	-	.	gene_id "CUFF.4475"; transcript_id "CUFF.4475.1"; exon_number "2"; FPKM "1.0000000000"; frac "0.000000"; conf_lo "1.000000"; conf_hi "1.000000"; cov "0.037498";
Scaffold22	Cufflinks	transcript	116946	122164	1000	+	.	gene_id "CUFF.4476"; transcript_id "CUFF.4476.1"; FPKM "1.0000000000"; frac "0.000000"; conf_lo "1.000000"; conf_hi "1.000000"; cov "0.050063";
Scaffold22	Cufflinks	exon	116946	117039	1000	+	.	gene_id "CUFF.4476"; transcript_id "CUFF.4476.1"; exon_number "1"; FPKM "1.0000000000"; frac "0.000000"; conf_lo "1.000000"; conf_hi "1.000000"; cov "0.050063";
Scaffold22	Cufflinks	exon	117121	117760	1000	+	.	gene_id "CUFF.4476"; transcript_id "CUFF.4476.1"; exon_number "2"; FPKM "1.0000000000"; frac "0.000000"; conf_lo "1.000000"; conf_hi "1.000000"; cov "0.050063";
Scaffold22	Cufflinks	exon	120280	120850	1000	+	.	gene_id "CUFF.4476"; transcript_id "CUFF.4476.1"; exon_number "3"; FPKM "1.0000000000"; frac "0.000000"; conf_lo "1.000000"; conf_hi "1.000000"; cov "0.050063";
Scaffold22	Cufflinks	exon	121673	122164	1000	+	.	gene_id "CUFF.4476"; transcript_id "CUFF.4476.1"; exon_number "4"; FPKM "1.0000000000"; frac "0.000000"; conf_lo "1.000000"; conf_hi "1.000000"; cov "0.050063";
Scaffold22	Cufflinks	transcript	149825	150364	1000	+	.	gene_id "CUFF.4477"; transcript_id "CUFF.4477.1"; FPKM "1.0000000000"; frac "0.000000"; conf_lo "1.000000"; conf_hi "1.000000"; cov "0.015044";
Scaffold22	Cufflinks	exon	149825	150364	1000	+	.	gene_id "CUFF.4477"; transcript_id "CUFF.4477.1"; exon_number "1"; FPKM "1.0000000000"; frac "0.000000"; conf_lo "1.000000"; conf_hi "1.000000"; cov "0.015044";
Scaffold22	Cufflinks	transcript	156326	157231	1000	+	.	gene_id "CUFF.4478"; transcript_id "CUFF.4478.1"; FPKM "1.0000000000"; frac "0.000000"; conf_lo "1.000000"; conf_hi "1.000000"; cov "0.008692";
Scaffold22	Cufflinks	exon	156326	156562	1000	+	.	gene_id "CUFF.4478"; transcript_id "CUFF.4478.1"; exon_number "1"; FPKM "1.0000000000"; frac "0.000000"; conf_lo "1.000000"; conf_hi "1.000000"; cov "0.008692";
Scaffold22	Cufflinks	exon	157157	157231	1000	+	.	gene_id "CUFF.4478"; transcript_id "CUFF.4478.1"; exon_number "2"; FPKM "1.0000000000"; frac "0.000000"; conf_lo "1.000000"; conf_hi "1.000000"; cov "0.008692";
Scaffold22	Cufflinks	transcript	157597	158234	1000	+	.	gene_id "CUFF.4479"; transcript_id "CUFF.4479.1"; FPKM "1.0000000000"; frac "0.000000"; conf_lo "1.000000"; conf_hi "1.000000"; cov "0.012954";
Scaffold22	Cufflinks	exon	157597	157720	1000	+	.	gene_id "CUFF.4479"; transcript_id "CUFF.4479.1"; exon_number "1"; FPKM "1.0000000000"; frac "0.000000"; conf_lo "1.000000"; conf_hi "1.000000"; cov "0.012954";
Scaffold22	Cufflinks	exon	157796	157977	1000	+	.	gene_id "CUFF.4479"; transcript_id "CUFF.4479.1"; exon_number "2"; FPKM "1.0000000000"; frac "0.000000"; conf_lo "1.000000"; conf_hi "1.000000"; cov "0.012954";
Scaffold22	Cufflinks	exon	158076	158234	1000	+	.	gene_id "CUFF.4479"; transcript_id "CUFF.4479.1"; exon_number "3"; FPKM "1.0000000000"; frac "0.000000"; conf_lo "1.000000"; conf_hi "1.000000"; cov "0.012954";
Scaffold22	Cufflinks	transcript	163027	166500	1000	+	.	gene_id "CUFF.4480"; transcript_id "CUFF.4480.1"; FPKM "1.0000000000"; frac "0.000000"; conf_lo "1.000000"; conf_hi "1.000000"; cov "0.033584";
Scaffold22	Cufflinks	exon	163027	163038	1000	+	.	gene_id "CUFF.4480"; transcript_id "CUFF.4480.1"; exon_number "1"; FPKM "1.0000000000"; frac "0.000000"; conf_lo "1.000000"; conf_hi "1.000000"; cov "0.033584";
Scaffold22	Cufflinks	exon	164995	166500	1000	+	.	gene_id "CUFF.4480"; transcript_id "CUFF.4480.1"; exon_number "2"; FPKM "1.0000000000"; frac "0.000000"; conf_lo "1.000000"; conf_hi "1.000000"; cov "0.033584";
Scaffold22	Cufflinks	transcript	172930	173990	1000	-	.	gene_id "CUFF.4481"; transcript_id "CUFF.4481.1"; FPKM "1.0000000000"; frac "0.000000"; conf_lo "1.000000"; conf_hi "1.000000"; cov "0.021006";
Scaffold22	Cufflinks	exon	172930	173801	1000	-	.	gene_id "CUFF.4481"; transcript_id "CUFF.4481.1"; exon_number "1"; FPKM "1.0000000000"; frac "0.000000"; conf_lo "1.000000"; conf_hi "1.000000"; cov "0.021006";
Scaffold22	Cufflinks	exon	173874	173990	1000	-	.	gene_id "CUFF.4481"; transcript_id "CUFF.4481.1"; exon_number "2"; FPKM "1.0000000000"; frac "0.000000"; conf_lo "1.000000"; conf_hi "1.000000"; cov "0.021006";
Scaffold22	Cufflinks	transcript	174086	180148	1000	+	.	gene_id "CUFF.4482"; transcript_id "CUFF.4482.1"; FPKM "1.0000000000"; frac "0.000000"; conf_lo "1.000000"; conf_hi "1.000000"; cov "0.028277";
Scaffold22	Cufflinks	exon	174086	174139	1000	+	.	gene_id "CUFF.4482"; transcript_id "CUFF.4482.1"; exon_number "1"; FPKM "1.0000000000"; frac "0.000000"; conf_lo "1.000000"; conf_hi "1.000000"; cov "0.028277";
Scaffold22	Cufflinks	exon	174198	174545	1000	+	.	gene_id "CUFF.4482"; transcript_id "CUFF.4482.1"; exon_number "2"; FPKM "1.0000000000"; frac "0.000000"; conf_lo "1.000000"; conf_hi "1.000000"; cov "0.028277";
Scaffold22	Cufflinks	exon	174603	174919	1000	+	.	gene_id "CUFF.4482"; transcript_id "CUFF.4482.1"; exon_number "3"; FPKM "1.0000000000"; frac "0.000000"; conf_lo "1.000000"; conf_hi "1.000000"; cov "0.028277";
Scaffold22	Cufflinks	exon	174977	175265	1000	+	.	gene_id "CUFF.4482"; transcript_id "CUFF.4482.1"; exon_number "4"; FPKM "1.0000000000"; frac "0.000000"; conf_lo "1.000000"; conf_hi "1.000000"; cov "0.028277";
Scaffold22	Cufflinks	exon	179943	180148	1000	+	.	gene_id "CUFF.4482"; transcript_id "CUFF.4482.1"; exon_number "5"; FPKM "1.0000000000"; frac "0.000000"; conf_lo "1.000000"; conf_hi "1.000000"; cov "0.028277";
Scaffold22	Cufflinks	transcript	179993	185400	1000	-	.	gene_id "CUFF.4483"; transcript_id "CUFF.4483.1"; FPKM "1.0000000000"; frac "0.000000"; conf_lo "1.000000"; conf_hi "1.000000"; cov "0.028277";
Scaffold22	Cufflinks	exon	179993	180502	1000	-	.	gene_id "CUFF.4483"; transcript_id "CUFF.4483.1"; exon_number "1"; FPKM "1.0000000000"; frac "0.000000"; conf_lo "1.000000"; conf_hi "1.000000"; cov "0.028277";
Scaffold22	Cufflinks	exon	184698	185288	1000	-	.	gene_id "CUFF.4483"; transcript_id "CUFF.4483.1"; exon_number "2"; FPKM "1.0000000000"; frac "0.000000"; conf_lo "1.000000"; conf_hi "1.000000"; cov "0.028277";
Scaffold22	Cufflinks	exon	185397	185400	1000	-	.	gene_id "CUFF.4483"; transcript_id "CUFF.4483.1"; exon_number "3"; FPKM "1.0000000000"; frac "0.000000"; conf_lo "1.000000"; conf_hi "1.000000"; cov "0.028277";
Scaffold22	Cufflinks	transcript	184718	192924	1000	-	.	gene_id "CUFF.4483"; transcript_id "CUFF.4483.2"; FPKM "1.0000000000"; frac "0.000000"; conf_lo "1.000000"; conf_hi "1.000000"; cov "0.028277";
Scaffold22	Cufflinks	exon	184718	185288	1000	-	.	gene_id "CUFF.4483"; transcript_id "CUFF.4483.2"; exon_number "1"; FPKM "1.0000000000"; frac "0.000000"; conf_lo "1.000000"; conf_hi "1.000000"; cov "0.028277";
Scaffold22	Cufflinks	exon	186329	186388	1000	-	.	gene_id "CUFF.4483"; transcript_id "CUFF.4483.2"; exon_number "2"; FPKM "1.0000000000"; frac "0.000000"; conf_lo "1.000000"; conf_hi "1.000000"; cov "0.028277";
Scaffold22	Cufflinks	exon	191862	192442	1000	-	.	gene_id "CUFF.4483"; transcript_id "CUFF.4483.2"; exon_number "3"; FPKM "1.0000000000"; frac "0.000000"; conf_lo "1.000000"; conf_hi "1.000000"; cov "0.028277";
Scaffold22	Cufflinks	exon	192684	192924	1000	-	.	gene_id "CUFF.4483"; transcript_id "CUFF.4483.2"; exon_number "4"; FPKM "1.0000000000"; frac "0.000000"; conf_lo "1.000000"; conf_hi "1.000000"; cov "0.028277";
Scaffold22	Cufflinks	transcript	185847	192423	1000	-	.	gene_id "CUFF.4483"; transcript_id "CUFF.4483.3"; FPKM "1.0000000000"; frac "0.000000"; conf_lo "1.000000"; conf_hi "1.000000"; cov "0.028277";
Scaffold22	Cufflinks	exon	185847	186160	1000	-	.	gene_id "CUFF.4483"; transcript_id "CUFF.4483.3"; exon_number "1"; FPKM "1.0000000000"; frac "0.000000"; conf_lo "1.000000"; conf_hi "1.000000"; cov "0.028277";
Scaffold22	Cufflinks	exon	186329	186391	1000	-	.	gene_id "CUFF.4483"; transcript_id "CUFF.4483.3"; exon_number "2"; FPKM "1.0000000000"; frac "0.000000"; conf_lo "1.000000"; conf_hi "1.000000"; cov "0.028277";
Scaffold22	Cufflinks	exon	191862	192423	1000	-	.	gene_id "CUFF.4483"; transcript_id "CUFF.4483.3"; exon_number "3"; FPKM "1.0000000000"; frac "0.000000"; conf_lo "1.000000"; conf_hi "1.000000"; cov "0.028277";
Scaffold22	Cufflinks	transcript	193542	197405	1000	+	.	gene_id "CUFF.4484"; transcript_id "CUFF.4484.1"; FPKM "1.0000000000"; frac "0.000000"; conf_lo "1.000000"; conf_hi "1.000000"; cov "0.028124";
Scaffold22	Cufflinks	exon	193542	193789	1000	+	.	gene_id "CUFF.4484"; transcript_id "CUFF.4484.1"; exon_number "1"; FPKM "1.0000000000"; frac "0.000000"; conf_lo "1.000000"; conf_hi "1.000000"; cov "0.028124";
Scaffold22	Cufflinks	exon	195978	196350	1000	+	.	gene_id "CUFF.4484"; transcript_id "CUFF.4484.1"; exon_number "2"; FPKM "1.0000000000"; frac "0.000000"; conf_lo "1.000000"; conf_hi "1.000000"; cov "0.028124";
Scaffold22	Cufflinks	exon	196826	197405	1000	+	.	gene_id "CUFF.4484"; transcript_id "CUFF.4484.1"; exon_number "3"; FPKM "1.0000000000"; frac "0.000000"; conf_lo "1.000000"; conf_hi "1.000000"; cov "0.028124";
Scaffold22	Cufflinks	transcript	193663	197405	1000	+	.	gene_id "CUFF.4484"; transcript_id "CUFF.4484.2"; FPKM "1.0000000000"; frac "0.000000"; conf_lo "1.000000"; conf_hi "1.000000"; cov "0.028124";
Scaffold22	Cufflinks	exon	193663	193789	1000	+	.	gene_id "CUFF.4484"; transcript_id "CUFF.4484.2"; exon_number "1"; FPKM "1.0000000000"; frac "0.000000"; conf_lo "1.000000"; conf_hi "1.000000"; cov "0.028124";
Scaffold22	Cufflinks	exon	195978	196483	1000	+	.	gene_id "CUFF.4484"; transcript_id "CUFF.4484.2"; exon_number "2"; FPKM "1.0000000000"; frac "0.000000"; conf_lo "1.000000"; conf_hi "1.000000"; cov "0.028124";
Scaffold22	Cufflinks	exon	196830	197405	1000	+	.	gene_id "CUFF.4484"; transcript_id "CUFF.4484.2"; exon_number "3"; FPKM "1.0000000000"; frac "0.000000"; conf_lo "1.000000"; conf_hi "1.000000"; cov "0.028124";
Scaffold22	Cufflinks	transcript	200784	206636	1000	+	.	gene_id "CUFF.4485"; transcript_id "CUFF.4485.1"; FPKM "1.0000000000"; frac "0.000000"; conf_lo "1.000000"; conf_hi "1.000000"; cov "0.023067";
Scaffold22	Cufflinks	exon	200784	200946	1000	+	.	gene_id "CUFF.4485"; transcript_id "CUFF.4485.1"; exon_number "1"; FPKM "1.0000000000"; frac "0.000000"; conf_lo "1.000000"; conf_hi "1.000000"; cov "0.023067";
Scaffold22	Cufflinks	exon	201018	201199	1000	+	.	gene_id "CUFF.4485"; transcript_id "CUFF.4485.1"; exon_number "2"; FPKM "1.0000000000"; frac "0.000000"; conf_lo "1.000000"; conf_hi "1.000000"; cov "0.023067";
Scaffold22	Cufflinks	exon	201261	201420	1000	+	.	gene_id "CUFF.4485"; transcript_id "CUFF.4485.1"; exon_number "3"; FPKM "1.0000000000"; frac "0.000000"; conf_lo "1.000000"; conf_hi "1.000000"; cov "0.023067";
Scaffold22	Cufflinks	exon	201482	201798	1000	+	.	gene_id "CUFF.4485"; transcript_id "CUFF.4485.1"; exon_number "4"; FPKM "1.0000000000"; frac "0.000000"; conf_lo "1.000000"; conf_hi "1.000000"; cov "0.023067";
Scaffold22	Cufflinks	exon	206631	206636	1000	+	.	gene_id "CUFF.4485"; transcript_id "CUFF.4485.1"; exon_number "5"; FPKM "1.0000000000"; frac "0.000000"; conf_lo "1.000000"; conf_hi "1.000000"; cov "0.023067";
Scaffold22	Cufflinks	transcript	218027	219443	1000	+	.	gene_id "CUFF.4486"; transcript_id "CUFF.4486.1"; FPKM "1.0000000000"; frac "0.000000"; conf_lo "1.000000"; conf_hi "1.000000"; cov "0.017593";
Scaffold22	Cufflinks	exon	218027	218351	1000	+	.	gene_id "CUFF.4486"; transcript_id "CUFF.4486.1"; exon_number "1"; FPKM "1.0000000000"; frac "0.000000"; conf_lo "1.000000"; conf_hi "1.000000"; cov "0.017593";
Scaffold22	Cufflinks	exon	218761	219141	1000	+	.	gene_id "CUFF.4486"; transcript_id "CUFF.4486.1"; exon_number "2"; FPKM "1.0000000000"; frac "0.000000"; conf_lo "1.000000"; conf_hi "1.000000"; cov "0.017593";
Scaffold22	Cufflinks	exon	219228	219443	1000	+	.	gene_id "CUFF.4486"; transcript_id "CUFF.4486.1"; exon_number "3"; FPKM "1.0000000000"; frac "0.000000"; conf_lo "1.000000"; conf_hi "1.000000"; cov "0.017593";
Scaffold22	Cufflinks	transcript	219709	234649	1000	+	.	gene_id "CUFF.4487"; transcript_id "CUFF.4487.1"; FPKM "1.0000000000"; frac "0.000000"; conf_lo "1.000000"; conf_hi "1.000000"; cov "0.029536";
Scaffold22	Cufflinks	exon	219709	219870	1000	+	.	gene_id "CUFF.4487"; transcript_id "CUFF.4487.1"; exon_number "1"; FPKM "1.0000000000"; frac "0.000000"; conf_lo "1.000000"; conf_hi "1.000000"; cov "0.029536";
Scaffold22	Cufflinks	exon	225228	225643	1000	+	.	gene_id "CUFF.4487"; transcript_id "CUFF.4487.1"; exon_number "2"; FPKM "1.0000000000"; frac "0.000000"; conf_lo "1.000000"; conf_hi "1.000000"; cov "0.029536";
Scaffold22	Cufflinks	exon	225707	226006	1000	+	.	gene_id "CUFF.4487"; transcript_id "CUFF.4487.1"; exon_number "3"; FPKM "1.0000000000"; frac "0.000000"; conf_lo "1.000000"; conf_hi "1.000000"; cov "0.029536";
Scaffold22	Cufflinks	exon	229029	229328	1000	+	.	gene_id "CUFF.4487"; transcript_id "CUFF.4487.1"; exon_number "4"; FPKM "1.0000000000"; frac "0.000000"; conf_lo "1.000000"; conf_hi "1.000000"; cov "0.029536";
Scaffold22	Cufflinks	exon	229408	229642	1000	+	.	gene_id "CUFF.4487"; transcript_id "CUFF.4487.1"; exon_number "5"; FPKM "1.0000000000"; frac "0.000000"; conf_lo "1.000000"; conf_hi "1.000000"; cov "0.029536";
Scaffold22	Cufflinks	exon	233768	234649	1000	+	.	gene_id "CUFF.4487"; transcript_id "CUFF.4487.1"; exon_number "6"; FPKM "1.0000000000"; frac "0.000000"; conf_lo "1.000000"; conf_hi "1.000000"; cov "0.029536";
Scaffold22	Cufflinks	transcript	225206	234649	1000	+	.	gene_id "CUFF.4487"; transcript_id "CUFF.4487.2"; FPKM "1.0000000000"; frac "0.000000"; conf_lo "1.000000"; conf_hi "1.000000"; cov "0.029536";
Scaffold22	Cufflinks	exon	225206	225643	1000	+	.	gene_id "CUFF.4487"; transcript_id "CUFF.4487.2"; exon_number "1"; FPKM "1.0000000000"; frac "0.000000"; conf_lo "1.000000"; conf_hi "1.000000"; cov "0.029536";
Scaffold22	Cufflinks	exon	229029	229328	1000	+	.	gene_id "CUFF.4487"; transcript_id "CUFF.4487.2"; exon_number "2"; FPKM "1.0000000000"; frac "0.000000"; conf_lo "1.000000"; conf_hi "1.000000"; cov "0.029536";
Scaffold22	Cufflinks	exon	229408	229642	1000	+	.	gene_id "CUFF.4487"; transcript_id "CUFF.4487.2"; exon_number "3"; FPKM "1.0000000000"; frac "0.000000"; conf_lo "1.000000"; conf_hi "1.000000"; cov "0.029536";
Scaffold22	Cufflinks	exon	233768	234649	1000	+	.	gene_id "CUFF.4487"; transcript_id "CUFF.4487.2"; exon_number "4"; FPKM "1.0000000000"; frac "0.000000"; conf_lo "1.000000"; conf_hi "1.000000"; cov "0.029536";
Scaffold22	Cufflinks	transcript	233764	234567	1000	-	.	gene_id "CUFF.4488"; transcript_id "CUFF.4488.1"; FPKM "1.0000000000"; frac "0.000000"; conf_lo "1.000000"; conf_hi "1.000000"; cov "0.029536";
Scaffold22	Cufflinks	exon	233764	234567	1000	-	.	gene_id "CUFF.4488"; transcript_id "CUFF.4488.1"; exon_number "1"; FPKM "1.0000000000"; frac "0.000000"; conf_lo "1.000000"; conf_hi "1.000000"; cov "0.029536";
Scaffold22	Cufflinks	transcript	237133	238053	1000	+	.	gene_id "CUFF.4489"; transcript_id "CUFF.4489.1"; FPKM "1.0000000000"; frac "0.000000"; conf_lo "1.000000"; conf_hi "1.000000"; cov "0.023959";
Scaffold22	Cufflinks	exon	237133	237269	1000	+	.	gene_id "CUFF.4489"; transcript_id "CUFF.4489.1"; exon_number "1"; FPKM "1.0000000000"; frac "0.000000"; conf_lo "1.000000"; conf_hi "1.000000"; cov "0.023959";
Scaffold22	Cufflinks	exon	237331	238053	1000	+	.	gene_id "CUFF.4489"; transcript_id "CUFF.4489.1"; exon_number "2"; FPKM "1.0000000000"; frac "0.000000"; conf_lo "1.000000"; conf_hi "1.000000"; cov "0.023959";
Scaffold22	Cufflinks	transcript	244547	251543	1000	-	.	gene_id "CUFF.4490"; transcript_id "CUFF.4490.1"; FPKM "1.0000000000"; frac "0.000000"; conf_lo "1.000000"; conf_hi "1.000000"; cov "0.057222";
Scaffold22	Cufflinks	exon	244547	245670	1000	-	.	gene_id "CUFF.4490"; transcript_id "CUFF.4490.1"; exon_number "1"; FPKM "1.0000000000"; frac "0.000000"; conf_lo "1.000000"; conf_hi "1.000000"; cov "0.057222";
Scaffold22	Cufflinks	exon	248279	248448	1000	-	.	gene_id "CUFF.4490"; transcript_id "CUFF.4490.1"; exon_number "2"; FPKM "1.0000000000"; frac "0.000000"; conf_lo "1.000000"; conf_hi "1.000000"; cov "0.057222";
Scaffold22	Cufflinks	exon	248521	248946	1000	-	.	gene_id "CUFF.4490"; transcript_id "CUFF.4490.1"; exon_number "3"; FPKM "1.0000000000"; frac "0.000000"; conf_lo "1.000000"; conf_hi "1.000000"; cov "0.057222";
Scaffold22	Cufflinks	exon	249411	250557	1000	-	.	gene_id "CUFF.4490"; transcript_id "CUFF.4490.1"; exon_number "4"; FPKM "1.0000000000"; frac "0.000000"; conf_lo "1.000000"; conf_hi "1.000000"; cov "0.057222";
Scaffold22	Cufflinks	exon	250621	251543	1000	-	.	gene_id "CUFF.4490"; transcript_id "CUFF.4490.1"; exon_number "5"; FPKM "1.0000000000"; frac "0.000000"; conf_lo "1.000000"; conf_hi "1.000000"; cov "0.057222";
Scaffold22	Cufflinks	transcript	244547	248779	1000	-	.	gene_id "CUFF.4490"; transcript_id "CUFF.4490.2"; FPKM "1.0000000000"; frac "0.000000"; conf_lo "1.000000"; conf_hi "1.000000"; cov "0.057222";
Scaffold22	Cufflinks	exon	244547	245670	1000	-	.	gene_id "CUFF.4490"; transcript_id "CUFF.4490.2"; exon_number "1"; FPKM "1.0000000000"; frac "0.000000"; conf_lo "1.000000"; conf_hi "1.000000"; cov "0.057222";
Scaffold22	Cufflinks	exon	248279	248448	1000	-	.	gene_id "CUFF.4490"; transcript_id "CUFF.4490.2"; exon_number "2"; FPKM "1.0000000000"; frac "0.000000"; conf_lo "1.000000"; conf_hi "1.000000"; cov "0.057222";
Scaffold22	Cufflinks	exon	248519	248779	1000	-	.	gene_id "CUFF.4490"; transcript_id "CUFF.4490.2"; exon_number "3"; FPKM "1.0000000000"; frac "0.000000"; conf_lo "1.000000"; conf_hi "1.000000"; cov "0.057222";
Scaffold22	Cufflinks	transcript	285829	286625	1000	+	.	gene_id "CUFF.4491"; transcript_id "CUFF.4491.1"; FPKM "1.0000000000"; frac "0.000000"; conf_lo "1.000000"; conf_hi "1.000000"; cov "0.020421";
Scaffold22	Cufflinks	exon	285829	286060	1000	+	.	gene_id "CUFF.4491"; transcript_id "CUFF.4491.1"; exon_number "1"; FPKM "1.0000000000"; frac "0.000000"; conf_lo "1.000000"; conf_hi "1.000000"; cov "0.020421";
Scaffold22	Cufflinks	exon	286125	286625	1000	+	.	gene_id "CUFF.4491"; transcript_id "CUFF.4491.1"; exon_number "2"; FPKM "1.0000000000"; frac "0.000000"; conf_lo "1.000000"; conf_hi "1.000000"; cov "0.020421";
Scaffold22	Cufflinks	transcript	434617	437829	1000	+	.	gene_id "CUFF.4492"; transcript_id "CUFF.4492.1"; FPKM "1.0000000000"; frac "0.000000"; conf_lo "1.000000"; conf_hi "1.000000"; cov "0.007689";
Scaffold22	Cufflinks	exon	434617	434632	1000	+	.	gene_id "CUFF.4492"; transcript_id "CUFF.4492.1"; exon_number "1"; FPKM "1.0000000000"; frac "0.000000"; conf_lo "1.000000"; conf_hi "1.000000"; cov "0.007689";
Scaffold22	Cufflinks	exon	437570	437829	1000	+	.	gene_id "CUFF.4492"; transcript_id "CUFF.4492.1"; exon_number "2"; FPKM "1.0000000000"; frac "0.000000"; conf_lo "1.000000"; conf_hi "1.000000"; cov "0.007689";
Scaffold22	Cufflinks	transcript	466496	470044	1000	+	.	gene_id "CUFF.4493"; transcript_id "CUFF.4493.1"; FPKM "1.0000000000"; frac "0.000000"; conf_lo "1.000000"; conf_hi "1.000000"; cov "0.052946";
Scaffold22	Cufflinks	exon	466496	466880	1000	+	.	gene_id "CUFF.4493"; transcript_id "CUFF.4493.1"; exon_number "1"; FPKM "1.0000000000"; frac "0.000000"; conf_lo "1.000000"; conf_hi "1.000000"; cov "0.052946";
Scaffold22	Cufflinks	exon	468421	470044	1000	+	.	gene_id "CUFF.4493"; transcript_id "CUFF.4493.1"; exon_number "2"; FPKM "1.0000000000"; frac "0.000000"; conf_lo "1.000000"; conf_hi "1.000000"; cov "0.052946";
Scaffold22	Cufflinks	transcript	481724	487865	1000	-	.	gene_id "CUFF.4494"; transcript_id "CUFF.4494.1"; FPKM "1.0000000000"; frac "0.000000"; conf_lo "1.000000"; conf_hi "1.000000"; cov "0.048287";
Scaffold22	Cufflinks	exon	481724	482069	1000	-	.	gene_id "CUFF.4494"; transcript_id "CUFF.4494.1"; exon_number "1"; FPKM "1.0000000000"; frac "0.000000"; conf_lo "1.000000"; conf_hi "1.000000"; cov "0.048287";
Scaffold22	Cufflinks	exon	486440	487865	1000	-	.	gene_id "CUFF.4494"; transcript_id "CUFF.4494.1"; exon_number "2"; FPKM "1.0000000000"; frac "0.000000"; conf_lo "1.000000"; conf_hi "1.000000"; cov "0.048287";
Scaffold22	Cufflinks	transcript	481724	494172	1000	-	.	gene_id "CUFF.4494"; transcript_id "CUFF.4494.2"; FPKM "1.0000000000"; frac "0.000000"; conf_lo "1.000000"; conf_hi "1.000000"; cov "0.048287";
Scaffold22	Cufflinks	exon	481724	482069	1000	-	.	gene_id "CUFF.4494"; transcript_id "CUFF.4494.2"; exon_number "1"; FPKM "1.0000000000"; frac "0.000000"; conf_lo "1.000000"; conf_hi "1.000000"; cov "0.048287";
Scaffold22	Cufflinks	exon	486359	487874	1000	-	.	gene_id "CUFF.4494"; transcript_id "CUFF.4494.2"; exon_number "2"; FPKM "1.0000000000"; frac "0.000000"; conf_lo "1.000000"; conf_hi "1.000000"; cov "0.048287";
Scaffold22	Cufflinks	exon	493714	493939	1000	-	.	gene_id "CUFF.4494"; transcript_id "CUFF.4494.2"; exon_number "3"; FPKM "1.0000000000"; frac "0.000000"; conf_lo "1.000000"; conf_hi "1.000000"; cov "0.048287";
Scaffold22	Cufflinks	exon	494040	494172	1000	-	.	gene_id "CUFF.4494"; transcript_id "CUFF.4494.2"; exon_number "4"; FPKM "1.0000000000"; frac "0.000000"; conf_lo "1.000000"; conf_hi "1.000000"; cov "0.048287";
Scaffold22	Cufflinks	transcript	481724	494408	1000	-	.	gene_id "CUFF.4494"; transcript_id "CUFF.4494.3"; FPKM "1.0000000000"; frac "0.000000"; conf_lo "1.000000"; conf_hi "1.000000"; cov "0.048287";
Scaffold22	Cufflinks	exon	481724	482069	1000	-	.	gene_id "CUFF.4494"; transcript_id "CUFF.4494.3"; exon_number "1"; FPKM "1.0000000000"; frac "0.000000"; conf_lo "1.000000"; conf_hi "1.000000"; cov "0.048287";
Scaffold22	Cufflinks	exon	486359	487874	1000	-	.	gene_id "CUFF.4494"; transcript_id "CUFF.4494.3"; exon_number "2"; FPKM "1.0000000000"; frac "0.000000"; conf_lo "1.000000"; conf_hi "1.000000"; cov "0.048287";
Scaffold22	Cufflinks	exon	493714	493937	1000	-	.	gene_id "CUFF.4494"; transcript_id "CUFF.4494.3"; exon_number "3"; FPKM "1.0000000000"; frac "0.000000"; conf_lo "1.000000"; conf_hi "1.000000"; cov "0.048287";
Scaffold22	Cufflinks	exon	494038	494177	1000	-	.	gene_id "CUFF.4494"; transcript_id "CUFF.4494.3"; exon_number "4"; FPKM "1.0000000000"; frac "0.000000"; conf_lo "1.000000"; conf_hi "1.000000"; cov "0.048287";
Scaffold22	Cufflinks	exon	494273	494408	1000	-	.	gene_id "CUFF.4494"; transcript_id "CUFF.4494.3"; exon_number "5"; FPKM "1.0000000000"; frac "0.000000"; conf_lo "1.000000"; conf_hi "1.000000"; cov "0.048287";
Scaffold22	Cufflinks	transcript	487923	494443	1000	-	.	gene_id "CUFF.4494"; transcript_id "CUFF.4494.4"; FPKM "1.0000000000"; frac "0.000000"; conf_lo "1.000000"; conf_hi "1.000000"; cov "0.048287";
Scaffold22	Cufflinks	exon	487923	487991	1000	-	.	gene_id "CUFF.4494"; transcript_id "CUFF.4494.4"; exon_number "1"; FPKM "1.0000000000"; frac "0.000000"; conf_lo "1.000000"; conf_hi "1.000000"; cov "0.048287";
Scaffold22	Cufflinks	exon	493714	493937	1000	-	.	gene_id "CUFF.4494"; transcript_id "CUFF.4494.4"; exon_number "2"; FPKM "1.0000000000"; frac "0.000000"; conf_lo "1.000000"; conf_hi "1.000000"; cov "0.048287";
Scaffold22	Cufflinks	exon	494038	494177	1000	-	.	gene_id "CUFF.4494"; transcript_id "CUFF.4494.4"; exon_number "3"; FPKM "1.0000000000"; frac "0.000000"; conf_lo "1.000000"; conf_hi "1.000000"; cov "0.048287";
Scaffold22	Cufflinks	exon	494273	494443	1000	-	.	gene_id "CUFF.4494"; transcript_id "CUFF.4494.4"; exon_number "4"; FPKM "1.0000000000"; frac "0.000000"; conf_lo "1.000000"; conf_hi "1.000000"; cov "0.048287";
Scaffold22	Cufflinks	transcript	500769	501552	1000	-	.	gene_id "CUFF.4495"; transcript_id "CUFF.4495.1"; FPKM "1.0000000000"; frac "0.000000"; conf_lo "1.000000"; conf_hi "1.000000"; cov "0.021841";
Scaffold22	Cufflinks	exon	500769	501552	1000	-	.	gene_id "CUFF.4495"; transcript_id "CUFF.4495.1"; exon_number "1"; FPKM "1.0000000000"; frac "0.000000"; conf_lo "1.000000"; conf_hi "1.000000"; cov "0.021841";
Scaffold22	Cufflinks	transcript	511891	516734	1000	-	.	gene_id "CUFF.4496"; transcript_id "CUFF.4496.1"; FPKM "1.0000000000"; frac "0.000000"; conf_lo "1.000000"; conf_hi "1.000000"; cov "0.037526";
Scaffold22	Cufflinks	exon	511891	513018	1000	-	.	gene_id "CUFF.4496"; transcript_id "CUFF.4496.1"; exon_number "1"; FPKM "1.0000000000"; frac "0.000000"; conf_lo "1.000000"; conf_hi "1.000000"; cov "0.037526";
Scaffold22	Cufflinks	exon	516382	516589	1000	-	.	gene_id "CUFF.4496"; transcript_id "CUFF.4496.1"; exon_number "2"; FPKM "1.0000000000"; frac "0.000000"; conf_lo "1.000000"; conf_hi "1.000000"; cov "0.037526";
Scaffold22	Cufflinks	exon	516724	516734	1000	-	.	gene_id "CUFF.4496"; transcript_id "CUFF.4496.1"; exon_number "3"; FPKM "1.0000000000"; frac "0.000000"; conf_lo "1.000000"; conf_hi "1.000000"; cov "0.037526";
Scaffold22	Cufflinks	transcript	539332	547526	1000	-	.	gene_id "CUFF.4497"; transcript_id "CUFF.4497.1"; FPKM "1.0000000000"; frac "0.000000"; conf_lo "1.000000"; conf_hi "1.000000"; cov "0.015490";
Scaffold22	Cufflinks	exon	539332	539541	1000	-	.	gene_id "CUFF.4497"; transcript_id "CUFF.4497.1"; exon_number "1"; FPKM "1.0000000000"; frac "0.000000"; conf_lo "1.000000"; conf_hi "1.000000"; cov "0.015490";
Scaffold22	Cufflinks	exon	544506	544672	1000	-	.	gene_id "CUFF.4497"; transcript_id "CUFF.4497.1"; exon_number "2"; FPKM "1.0000000000"; frac "0.000000"; conf_lo "1.000000"; conf_hi "1.000000"; cov "0.015490";
Scaffold22	Cufflinks	exon	547348	547526	1000	-	.	gene_id "CUFF.4497"; transcript_id "CUFF.4497.1"; exon_number "3"; FPKM "1.0000000000"; frac "0.000000"; conf_lo "1.000000"; conf_hi "1.000000"; cov "0.015490";
Scaffold22	Cufflinks	transcript	557068	572571	1000	+	.	gene_id "CUFF.4498"; transcript_id "CUFF.4498.1"; FPKM "1.0000000000"; frac "0.000000"; conf_lo "1.000000"; conf_hi "1.000000"; cov "0.051678";
Scaffold22	Cufflinks	exon	557068	557297	1000	+	.	gene_id "CUFF.4498"; transcript_id "CUFF.4498.1"; exon_number "1"; FPKM "1.0000000000"; frac "0.000000"; conf_lo "1.000000"; conf_hi "1.000000"; cov "0.051678";
Scaffold22	Cufflinks	exon	565974	566115	1000	+	.	gene_id "CUFF.4498"; transcript_id "CUFF.4498.1"; exon_number "2"; FPKM "1.0000000000"; frac "0.000000"; conf_lo "1.000000"; conf_hi "1.000000"; cov "0.051678";
Scaffold22	Cufflinks	exon	566374	567544	1000	+	.	gene_id "CUFF.4498"; transcript_id "CUFF.4498.1"; exon_number "3"; FPKM "1.0000000000"; frac "0.000000"; conf_lo "1.000000"; conf_hi "1.000000"; cov "0.051678";
Scaffold22	Cufflinks	exon	570706	570893	1000	+	.	gene_id "CUFF.4498"; transcript_id "CUFF.4498.1"; exon_number "4"; FPKM "1.0000000000"; frac "0.000000"; conf_lo "1.000000"; conf_hi "1.000000"; cov "0.051678";
Scaffold22	Cufflinks	exon	570961	571448	1000	+	.	gene_id "CUFF.4498"; transcript_id "CUFF.4498.1"; exon_number "5"; FPKM "1.0000000000"; frac "0.000000"; conf_lo "1.000000"; conf_hi "1.000000"; cov "0.051678";
Scaffold22	Cufflinks	exon	571798	572571	1000	+	.	gene_id "CUFF.4498"; transcript_id "CUFF.4498.1"; exon_number "6"; FPKM "1.0000000000"; frac "0.000000"; conf_lo "1.000000"; conf_hi "1.000000"; cov "0.051678";
Scaffold22	Cufflinks	transcript	571515	572571	1000	+	.	gene_id "CUFF.4498"; transcript_id "CUFF.4498.2"; FPKM "1.0000000000"; frac "0.000000"; conf_lo "1.000000"; conf_hi "1.000000"; cov "0.051678";
Scaffold22	Cufflinks	exon	571515	571565	1000	+	.	gene_id "CUFF.4498"; transcript_id "CUFF.4498.2"; exon_number "1"; FPKM "1.0000000000"; frac "0.000000"; conf_lo "1.000000"; conf_hi "1.000000"; cov "0.051678";
Scaffold22	Cufflinks	exon	571798	572571	1000	+	.	gene_id "CUFF.4498"; transcript_id "CUFF.4498.2"; exon_number "2"; FPKM "1.0000000000"; frac "0.000000"; conf_lo "1.000000"; conf_hi "1.000000"; cov "0.051678";
Scaffold22	Cufflinks	transcript	579093	602352	1000	-	.	gene_id "CUFF.4499"; transcript_id "CUFF.4499.1"; FPKM "1.0000000000"; frac "0.000000"; conf_lo "1.000000"; conf_hi "1.000000"; cov "0.079398";
Scaffold22	Cufflinks	exon	579093	580236	1000	-	.	gene_id "CUFF.4499"; transcript_id "CUFF.4499.1"; exon_number "1"; FPKM "1.0000000000"; frac "0.000000"; conf_lo "1.000000"; conf_hi "1.000000"; cov "0.079398";
Scaffold22	Cufflinks	exon	584544	584769	1000	-	.	gene_id "CUFF.4499"; transcript_id "CUFF.4499.1"; exon_number "2"; FPKM "1.0000000000"; frac "0.000000"; conf_lo "1.000000"; conf_hi "1.000000"; cov "0.079398";
Scaffold22	Cufflinks	exon	589095	589561	1000	-	.	gene_id "CUFF.4499"; transcript_id "CUFF.4499.1"; exon_number "3"; FPKM "1.0000000000"; frac "0.000000"; conf_lo "1.000000"; conf_hi "1.000000"; cov "0.079398";
Scaffold22	Cufflinks	exon	590723	591388	1000	-	.	gene_id "CUFF.4499"; transcript_id "CUFF.4499.1"; exon_number "4"; FPKM "1.0000000000"; frac "0.000000"; conf_lo "1.000000"; conf_hi "1.000000"; cov "0.079398";
Scaffold22	Cufflinks	exon	597198	597267	1000	-	.	gene_id "CUFF.4499"; transcript_id "CUFF.4499.1"; exon_number "5"; FPKM "1.0000000000"; frac "0.000000"; conf_lo "1.000000"; conf_hi "1.000000"; cov "0.079398";
Scaffold22	Cufflinks	exon	601671	602352	1000	-	.	gene_id "CUFF.4499"; transcript_id "CUFF.4499.1"; exon_number "6"; FPKM "1.0000000000"; frac "0.000000"; conf_lo "1.000000"; conf_hi "1.000000"; cov "0.079398";
Scaffold22	Cufflinks	transcript	579093	591503	1000	-	.	gene_id "CUFF.4499"; transcript_id "CUFF.4499.2"; FPKM "1.0000000000"; frac "0.000000"; conf_lo "1.000000"; conf_hi "1.000000"; cov "0.079398";
Scaffold22	Cufflinks	exon	579093	580236	1000	-	.	gene_id "CUFF.4499"; transcript_id "CUFF.4499.2"; exon_number "1"; FPKM "1.0000000000"; frac "0.000000"; conf_lo "1.000000"; conf_hi "1.000000"; cov "0.079398";
Scaffold22	Cufflinks	exon	584544	584769	1000	-	.	gene_id "CUFF.4499"; transcript_id "CUFF.4499.2"; exon_number "2"; FPKM "1.0000000000"; frac "0.000000"; conf_lo "1.000000"; conf_hi "1.000000"; cov "0.079398";
Scaffold22	Cufflinks	exon	589095	589561	1000	-	.	gene_id "CUFF.4499"; transcript_id "CUFF.4499.2"; exon_number "3"; FPKM "1.0000000000"; frac "0.000000"; conf_lo "1.000000"; conf_hi "1.000000"; cov "0.079398";
Scaffold22	Cufflinks	exon	590723	591366	1000	-	.	gene_id "CUFF.4499"; transcript_id "CUFF.4499.2"; exon_number "4"; FPKM "1.0000000000"; frac "0.000000"; conf_lo "1.000000"; conf_hi "1.000000"; cov "0.079398";
Scaffold22	Cufflinks	exon	591440	591503	1000	-	.	gene_id "CUFF.4499"; transcript_id "CUFF.4499.2"; exon_number "5"; FPKM "1.0000000000"; frac "0.000000"; conf_lo "1.000000"; conf_hi "1.000000"; cov "0.079398";
Scaffold22	Cufflinks	transcript	603984	606658	1000	-	.	gene_id "CUFF.4500"; transcript_id "CUFF.4500.1"; FPKM "1.0000000000"; frac "0.000000"; conf_lo "1.000000"; conf_hi "1.000000"; cov "0.018206";
Scaffold22	Cufflinks	exon	603984	604197	1000	-	.	gene_id "CUFF.4500"; transcript_id "CUFF.4500.1"; exon_number "1"; FPKM "1.0000000000"; frac "0.000000"; conf_lo "1.000000"; conf_hi "1.000000"; cov "0.018206";
Scaffold22	Cufflinks	exon	606148	606249	1000	-	.	gene_id "CUFF.4500"; transcript_id "CUFF.4500.1"; exon_number "2"; FPKM "1.0000000000"; frac "0.000000"; conf_lo "1.000000"; conf_hi "1.000000"; cov "0.018206";
Scaffold22	Cufflinks	exon	606317	606658	1000	-	.	gene_id "CUFF.4500"; transcript_id "CUFF.4500.1"; exon_number "3"; FPKM "1.0000000000"; frac "0.000000"; conf_lo "1.000000"; conf_hi "1.000000"; cov "0.018206";
Scaffold22	Cufflinks	transcript	606711	622057	1000	+	.	gene_id "CUFF.4501"; transcript_id "CUFF.4501.1"; FPKM "1.0000000000"; frac "0.000000"; conf_lo "1.000000"; conf_hi "1.000000"; cov "0.058337";
Scaffold22	Cufflinks	exon	606711	606906	1000	+	.	gene_id "CUFF.4501"; transcript_id "CUFF.4501.1"; exon_number "1"; FPKM "1.0000000000"; frac "0.000000"; conf_lo "1.000000"; conf_hi "1.000000"; cov "0.058337";
Scaffold22	Cufflinks	exon	606984	607545	1000	+	.	gene_id "CUFF.4501"; transcript_id "CUFF.4501.1"; exon_number "2"; FPKM "1.0000000000"; frac "0.000000"; conf_lo "1.000000"; conf_hi "1.000000"; cov "0.058337";
Scaffold22	Cufflinks	exon	611954	612550	1000	+	.	gene_id "CUFF.4501"; transcript_id "CUFF.4501.1"; exon_number "3"; FPKM "1.0000000000"; frac "0.000000"; conf_lo "1.000000"; conf_hi "1.000000"; cov "0.058337";
Scaffold22	Cufflinks	exon	615659	617114	1000	+	.	gene_id "CUFF.4501"; transcript_id "CUFF.4501.1"; exon_number "4"; FPKM "1.0000000000"; frac "0.000000"; conf_lo "1.000000"; conf_hi "1.000000"; cov "0.058337";
Scaffold22	Cufflinks	exon	621690	622057	1000	+	.	gene_id "CUFF.4501"; transcript_id "CUFF.4501.1"; exon_number "5"; FPKM "1.0000000000"; frac "0.000000"; conf_lo "1.000000"; conf_hi "1.000000"; cov "0.058337";
Scaffold22	Cufflinks	transcript	686385	688611	1000	+	.	gene_id "CUFF.4502"; transcript_id "CUFF.4502.1"; FPKM "1.0000000000"; frac "0.000000"; conf_lo "1.000000"; conf_hi "1.000000"; cov "0.029921";
Scaffold22	Cufflinks	exon	686385	686654	1000	+	.	gene_id "CUFF.4502"; transcript_id "CUFF.4502.1"; exon_number "1"; FPKM "1.0000000000"; frac "0.000000"; conf_lo "1.000000"; conf_hi "1.000000"; cov "0.029921";
Scaffold22	Cufflinks	exon	686737	687021	1000	+	.	gene_id "CUFF.4502"; transcript_id "CUFF.4502.1"; exon_number "2"; FPKM "1.0000000000"; frac "0.000000"; conf_lo "1.000000"; conf_hi "1.000000"; cov "0.029921";
Scaffold22	Cufflinks	exon	687132	687212	1000	+	.	gene_id "CUFF.4502"; transcript_id "CUFF.4502.1"; exon_number "3"; FPKM "1.0000000000"; frac "0.000000"; conf_lo "1.000000"; conf_hi "1.000000"; cov "0.029921";
Scaffold22	Cufflinks	exon	687718	688137	1000	+	.	gene_id "CUFF.4502"; transcript_id "CUFF.4502.1"; exon_number "4"; FPKM "1.0000000000"; frac "0.000000"; conf_lo "1.000000"; conf_hi "1.000000"; cov "0.029921";
Scaffold22	Cufflinks	exon	688594	688611	1000	+	.	gene_id "CUFF.4502"; transcript_id "CUFF.4502.1"; exon_number "5"; FPKM "1.0000000000"; frac "0.000000"; conf_lo "1.000000"; conf_hi "1.000000"; cov "0.029921";
Scaffold22	Cufflinks	transcript	693296	713092	1000	+	.	gene_id "CUFF.4503"; transcript_id "CUFF.4503.1"; FPKM "1.0000000000"; frac "0.000000"; conf_lo "1.000000"; conf_hi "1.000000"; cov "0.043627";
Scaffold22	Cufflinks	exon	693296	693418	1000	+	.	gene_id "CUFF.4503"; transcript_id "CUFF.4503.1"; exon_number "1"; FPKM "1.0000000000"; frac "0.000000"; conf_lo "1.000000"; conf_hi "1.000000"; cov "0.043627";
Scaffold22	Cufflinks	exon	693516	693650	1000	+	.	gene_id "CUFF.4503"; transcript_id "CUFF.4503.1"; exon_number "2"; FPKM "1.0000000000"; frac "0.000000"; conf_lo "1.000000"; conf_hi "1.000000"; cov "0.043627";
Scaffold22	Cufflinks	exon	697020	697233	1000	+	.	gene_id "CUFF.4503"; transcript_id "CUFF.4503.1"; exon_number "3"; FPKM "1.0000000000"; frac "0.000000"; conf_lo "1.000000"; conf_hi "1.000000"; cov "0.043627";
Scaffold22	Cufflinks	exon	697391	697587	1000	+	.	gene_id "CUFF.4503"; transcript_id "CUFF.4503.1"; exon_number "4"; FPKM "1.0000000000"; frac "0.000000"; conf_lo "1.000000"; conf_hi "1.000000"; cov "0.043627";
Scaffold22	Cufflinks	exon	699982	700190	1000	+	.	gene_id "CUFF.4503"; transcript_id "CUFF.4503.1"; exon_number "5"; FPKM "1.0000000000"; frac "0.000000"; conf_lo "1.000000"; conf_hi "1.000000"; cov "0.043627";
Scaffold22	Cufflinks	exon	704835	704939	1000	+	.	gene_id "CUFF.4503"; transcript_id "CUFF.4503.1"; exon_number "6"; FPKM "1.0000000000"; frac "0.000000"; conf_lo "1.000000"; conf_hi "1.000000"; cov "0.043627";
Scaffold22	Cufflinks	exon	705036	705237	1000	+	.	gene_id "CUFF.4503"; transcript_id "CUFF.4503.1"; exon_number "7"; FPKM "1.0000000000"; frac "0.000000"; conf_lo "1.000000"; conf_hi "1.000000"; cov "0.043627";
Scaffold22	Cufflinks	exon	707845	708312	1000	+	.	gene_id "CUFF.4503"; transcript_id "CUFF.4503.1"; exon_number "8"; FPKM "1.0000000000"; frac "0.000000"; conf_lo "1.000000"; conf_hi "1.000000"; cov "0.043627";
Scaffold22	Cufflinks	exon	708376	708697	1000	+	.	gene_id "CUFF.4503"; transcript_id "CUFF.4503.1"; exon_number "9"; FPKM "1.0000000000"; frac "0.000000"; conf_lo "1.000000"; conf_hi "1.000000"; cov "0.043627";
Scaffold22	Cufflinks	exon	712118	713092	1000	+	.	gene_id "CUFF.4503"; transcript_id "CUFF.4503.1"; exon_number "10"; FPKM "1.0000000000"; frac "0.000000"; conf_lo "1.000000"; conf_hi "1.000000"; cov "0.043627";
Scaffold22	Cufflinks	transcript	713269	713610	1000	+	.	gene_id "CUFF.4504"; transcript_id "CUFF.4504.1"; FPKM "1.0000000000"; frac "0.000000"; conf_lo "1.000000"; conf_hi "1.000000"; cov "0.009528";
Scaffold22	Cufflinks	exon	713269	713610	1000	+	.	gene_id "CUFF.4504"; transcript_id "CUFF.4504.1"; exon_number "1"; FPKM "1.0000000000"; frac "0.000000"; conf_lo "1.000000"; conf_hi "1.000000"; cov "0.009528";
Scaffold22	Cufflinks	transcript	717912	718456	1000	+	.	gene_id "CUFF.4505"; transcript_id "CUFF.4505.1"; FPKM "1.0000000000"; frac "0.000000"; conf_lo "1.000000"; conf_hi "1.000000"; cov "0.015183";
Scaffold22	Cufflinks	exon	717912	718456	1000	+	.	gene_id "CUFF.4505"; transcript_id "CUFF.4505.1"; exon_number "1"; FPKM "1.0000000000"; frac "0.000000"; conf_lo "1.000000"; conf_hi "1.000000"; cov "0.015183";
Scaffold22	Cufflinks	transcript	718505	721359	1000	-	.	gene_id "CUFF.4506"; transcript_id "CUFF.4506.1"; FPKM "1.0000000000"; frac "0.000000"; conf_lo "1.000000"; conf_hi "1.000000"; cov "0.024753";
Scaffold22	Cufflinks	exon	718505	718653	1000	-	.	gene_id "CUFF.4506"; transcript_id "CUFF.4506.1"; exon_number "1"; FPKM "1.0000000000"; frac "0.000000"; conf_lo "1.000000"; conf_hi "1.000000"; cov "0.024753";
Scaffold22	Cufflinks	exon	720542	721359	1000	-	.	gene_id "CUFF.4506"; transcript_id "CUFF.4506.1"; exon_number "2"; FPKM "1.0000000000"; frac "0.000000"; conf_lo "1.000000"; conf_hi "1.000000"; cov "0.024753";
Scaffold22	Cufflinks	transcript	721437	727432	1000	+	.	gene_id "CUFF.4507"; transcript_id "CUFF.4507.1"; FPKM "1.0000000000"; frac "0.000000"; conf_lo "1.000000"; conf_hi "1.000000"; cov "0.041050";
Scaffold22	Cufflinks	exon	721437	721658	1000	+	.	gene_id "CUFF.4507"; transcript_id "CUFF.4507.1"; exon_number "1"; FPKM "1.0000000000"; frac "0.000000"; conf_lo "1.000000"; conf_hi "1.000000"; cov "0.041050";
Scaffold22	Cufflinks	exon	721718	722764	1000	+	.	gene_id "CUFF.4507"; transcript_id "CUFF.4507.1"; exon_number "2"; FPKM "1.0000000000"; frac "0.000000"; conf_lo "1.000000"; conf_hi "1.000000"; cov "0.041050";
Scaffold22	Cufflinks	exon	726879	727140	1000	+	.	gene_id "CUFF.4507"; transcript_id "CUFF.4507.1"; exon_number "3"; FPKM "1.0000000000"; frac "0.000000"; conf_lo "1.000000"; conf_hi "1.000000"; cov "0.041050";
Scaffold22	Cufflinks	exon	727214	727432	1000	+	.	gene_id "CUFF.4507"; transcript_id "CUFF.4507.1"; exon_number "4"; FPKM "1.0000000000"; frac "0.000000"; conf_lo "1.000000"; conf_hi "1.000000"; cov "0.041050";
Scaffold22	Cufflinks	transcript	721816	727102	1000	+	.	gene_id "CUFF.4507"; transcript_id "CUFF.4507.2"; FPKM "1.0000000000"; frac "0.000000"; conf_lo "1.000000"; conf_hi "1.000000"; cov "0.041050";
Scaffold22	Cufflinks	exon	721816	722788	1000	+	.	gene_id "CUFF.4507"; transcript_id "CUFF.4507.2"; exon_number "1"; FPKM "1.0000000000"; frac "0.000000"; conf_lo "1.000000"; conf_hi "1.000000"; cov "0.041050";
Scaffold22	Cufflinks	exon	726879	727102	1000	+	.	gene_id "CUFF.4507"; transcript_id "CUFF.4507.2"; exon_number "2"; FPKM "1.0000000000"; frac "0.000000"; conf_lo "1.000000"; conf_hi "1.000000"; cov "0.041050";
Scaffold22	Cufflinks	transcript	728615	735867	1000	-	.	gene_id "CUFF.4508"; transcript_id "CUFF.4508.1"; FPKM "1.0000000000"; frac "0.000000"; conf_lo "1.000000"; conf_hi "1.000000"; cov "0.026341";
Scaffold22	Cufflinks	exon	728615	729252	1000	-	.	gene_id "CUFF.4508"; transcript_id "CUFF.4508.1"; exon_number "1"; FPKM "1.0000000000"; frac "0.000000"; conf_lo "1.000000"; conf_hi "1.000000"; cov "0.026341";
Scaffold22	Cufflinks	exon	734811	735867	1000	-	.	gene_id "CUFF.4508"; transcript_id "CUFF.4508.1"; exon_number "2"; FPKM "1.0000000000"; frac "0.000000"; conf_lo "1.000000"; conf_hi "1.000000"; cov "0.026341";
Scaffold22	Cufflinks	transcript	736903	743457	1000	+	.	gene_id "CUFF.4509"; transcript_id "CUFF.4509.1"; FPKM "1.0000000000"; frac "0.000000"; conf_lo "1.000000"; conf_hi "1.000000"; cov "0.017426";
Scaffold22	Cufflinks	exon	736903	736975	1000	+	.	gene_id "CUFF.4509"; transcript_id "CUFF.4509.1"; exon_number "1"; FPKM "1.0000000000"; frac "0.000000"; conf_lo "1.000000"; conf_hi "1.000000"; cov "0.017426";
Scaffold22	Cufflinks	exon	742828	743147	1000	+	.	gene_id "CUFF.4509"; transcript_id "CUFF.4509.1"; exon_number "2"; FPKM "1.0000000000"; frac "0.000000"; conf_lo "1.000000"; conf_hi "1.000000"; cov "0.017426";
Scaffold22	Cufflinks	exon	743226	743457	1000	+	.	gene_id "CUFF.4509"; transcript_id "CUFF.4509.1"; exon_number "3"; FPKM "1.0000000000"; frac "0.000000"; conf_lo "1.000000"; conf_hi "1.000000"; cov "0.017426";
Scaffold22	Cufflinks	transcript	809473	814784	1000	-	.	gene_id "CUFF.4510"; transcript_id "CUFF.4510.1"; FPKM "1.0000000000"; frac "0.000000"; conf_lo "1.000000"; conf_hi "1.000000"; cov "0.022231";
Scaffold22	Cufflinks	exon	809473	809985	1000	-	.	gene_id "CUFF.4510"; transcript_id "CUFF.4510.1"; exon_number "1"; FPKM "1.0000000000"; frac "0.000000"; conf_lo "1.000000"; conf_hi "1.000000"; cov "0.022231";
Scaffold22	Cufflinks	exon	810053	810208	1000	-	.	gene_id "CUFF.4510"; transcript_id "CUFF.4510.1"; exon_number "2"; FPKM "1.0000000000"; frac "0.000000"; conf_lo "1.000000"; conf_hi "1.000000"; cov "0.022231";
Scaffold22	Cufflinks	exon	814656	814784	1000	-	.	gene_id "CUFF.4510"; transcript_id "CUFF.4510.1"; exon_number "3"; FPKM "1.0000000000"; frac "0.000000"; conf_lo "1.000000"; conf_hi "1.000000"; cov "0.022231";
Scaffold22	Cufflinks	transcript	818856	819566	1000	-	.	gene_id "CUFF.4511"; transcript_id "CUFF.4511.1"; FPKM "1.0000000000"; frac "0.000000"; conf_lo "1.000000"; conf_hi "1.000000"; cov "0.019808";
Scaffold22	Cufflinks	exon	818856	819566	1000	-	.	gene_id "CUFF.4511"; transcript_id "CUFF.4511.1"; exon_number "1"; FPKM "1.0000000000"; frac "0.000000"; conf_lo "1.000000"; conf_hi "1.000000"; cov "0.019808";
Scaffold22	Cufflinks	transcript	846491	847672	1000	-	.	gene_id "CUFF.4512"; transcript_id "CUFF.4512.1"; FPKM "1.0000000000"; frac "0.000000"; conf_lo "1.000000"; conf_hi "1.000000"; cov "0.031509";
Scaffold22	Cufflinks	exon	846491	847211	1000	-	.	gene_id "CUFF.4512"; transcript_id "CUFF.4512.1"; exon_number "1"; FPKM "1.0000000000"; frac "0.000000"; conf_lo "1.000000"; conf_hi "1.000000"; cov "0.031509";
Scaffold22	Cufflinks	exon	847263	847672	1000	-	.	gene_id "CUFF.4512"; transcript_id "CUFF.4512.1"; exon_number "2"; FPKM "1.0000000000"; frac "0.000000"; conf_lo "1.000000"; conf_hi "1.000000"; cov "0.031509";
Scaffold2200	Cufflinks	transcript	255	4649	1000	-	.	gene_id "CUFF.4513"; transcript_id "CUFF.4513.1"; FPKM "1.0000000000"; frac "0.000000"; conf_lo "1.000000"; conf_hi "1.000000"; cov "0.031007";
Scaffold2200	Cufflinks	exon	255	821	1000	-	.	gene_id "CUFF.4513"; transcript_id "CUFF.4513.1"; exon_number "1"; FPKM "1.0000000000"; frac "0.000000"; conf_lo "1.000000"; conf_hi "1.000000"; cov "0.031007";
Scaffold2200	Cufflinks	exon	3938	4304	1000	-	.	gene_id "CUFF.4513"; transcript_id "CUFF.4513.1"; exon_number "2"; FPKM "1.0000000000"; frac "0.000000"; conf_lo "1.000000"; conf_hi "1.000000"; cov "0.031007";
Scaffold2200	Cufflinks	exon	4471	4649	1000	-	.	gene_id "CUFF.4513"; transcript_id "CUFF.4513.1"; exon_number "3"; FPKM "1.0000000000"; frac "0.000000"; conf_lo "1.000000"; conf_hi "1.000000"; cov "0.031007";
Scaffold2200	Cufflinks	transcript	14177	15955	1000	-	.	gene_id "CUFF.4514"; transcript_id "CUFF.4514.1"; FPKM "1.0000000000"; frac "0.000000"; conf_lo "1.000000"; conf_hi "1.000000"; cov "0.049561";
Scaffold2200	Cufflinks	exon	14177	15955	1000	-	.	gene_id "CUFF.4514"; transcript_id "CUFF.4514.1"; exon_number "1"; FPKM "1.0000000000"; frac "0.000000"; conf_lo "1.000000"; conf_hi "1.000000"; cov "0.049561";
Scaffold2200	Cufflinks	transcript	16087	16572	1000	-	.	gene_id "CUFF.4515"; transcript_id "CUFF.4515.1"; FPKM "1.0000000000"; frac "0.000000"; conf_lo "1.000000"; conf_hi "1.000000"; cov "0.013539";
Scaffold2200	Cufflinks	exon	16087	16572	1000	-	.	gene_id "CUFF.4515"; transcript_id "CUFF.4515.1"; exon_number "1"; FPKM "1.0000000000"; frac "0.000000"; conf_lo "1.000000"; conf_hi "1.000000"; cov "0.013539";
Scaffold2200	Cufflinks	transcript	20738	23359	1000	-	.	gene_id "CUFF.4516"; transcript_id "CUFF.4516.1"; FPKM "1.0000000000"; frac "0.000000"; conf_lo "1.000000"; conf_hi "1.000000"; cov "0.073046";
Scaffold2200	Cufflinks	exon	20738	23359	1000	-	.	gene_id "CUFF.4516"; transcript_id "CUFF.4516.1"; exon_number "1"; FPKM "1.0000000000"; frac "0.000000"; conf_lo "1.000000"; conf_hi "1.000000"; cov "0.073046";
Scaffold2200	Cufflinks	transcript	26076	28395	1000	-	.	gene_id "CUFF.4517"; transcript_id "CUFF.4517.1"; FPKM "1.0000000000"; frac "0.000000"; conf_lo "1.000000"; conf_hi "1.000000"; cov "0.064633";
Scaffold2200	Cufflinks	exon	26076	28395	1000	-	.	gene_id "CUFF.4517"; transcript_id "CUFF.4517.1"; exon_number "1"; FPKM "1.0000000000"; frac "0.000000"; conf_lo "1.000000"; conf_hi "1.000000"; cov "0.064633";
Scaffold2200	Cufflinks	transcript	31721	33143	1000	-	.	gene_id "CUFF.4518"; transcript_id "CUFF.4518.1"; FPKM "1.0000000000"; frac "0.000000"; conf_lo "1.000000"; conf_hi "1.000000"; cov "0.039643";
Scaffold2200	Cufflinks	exon	31721	33143	1000	-	.	gene_id "CUFF.4518"; transcript_id "CUFF.4518.1"; exon_number "1"; FPKM "1.0000000000"; frac "0.000000"; conf_lo "1.000000"; conf_hi "1.000000"; cov "0.039643";
Scaffold2200	Cufflinks	transcript	33505	34049	1000	-	.	gene_id "CUFF.4519"; transcript_id "CUFF.4519.1"; FPKM "1.0000000000"; frac "0.000000"; conf_lo "1.000000"; conf_hi "1.000000"; cov "0.015183";
Scaffold2200	Cufflinks	exon	33505	34049	1000	-	.	gene_id "CUFF.4519"; transcript_id "CUFF.4519.1"; exon_number "1"; FPKM "1.0000000000"; frac "0.000000"; conf_lo "1.000000"; conf_hi "1.000000"; cov "0.015183";
Scaffold2203	Cufflinks	transcript	2818	6939	1000	-	.	gene_id "CUFF.4520"; transcript_id "CUFF.4520.1"; FPKM "1.0000000000"; frac "0.000000"; conf_lo "1.000000"; conf_hi "1.000000"; cov "0.014041";
Scaffold2203	Cufflinks	exon	2818	3090	1000	-	.	gene_id "CUFF.4520"; transcript_id "CUFF.4520.1"; exon_number "1"; FPKM "1.0000000000"; frac "0.000000"; conf_lo "1.000000"; conf_hi "1.000000"; cov "0.014041";
Scaffold2203	Cufflinks	exon	5089	5304	1000	-	.	gene_id "CUFF.4520"; transcript_id "CUFF.4520.1"; exon_number "2"; FPKM "1.0000000000"; frac "0.000000"; conf_lo "1.000000"; conf_hi "1.000000"; cov "0.014041";
Scaffold2203	Cufflinks	exon	6925	6939	1000	-	.	gene_id "CUFF.4520"; transcript_id "CUFF.4520.1"; exon_number "3"; FPKM "1.0000000000"; frac "0.000000"; conf_lo "1.000000"; conf_hi "1.000000"; cov "0.014041";
Scaffold2205	Cufflinks	transcript	20451	23960	1000	+	.	gene_id "CUFF.4521"; transcript_id "CUFF.4521.1"; FPKM "1.0000000000"; frac "0.000000"; conf_lo "1.000000"; conf_hi "1.000000"; cov "0.072433";
Scaffold2205	Cufflinks	exon	20451	21362	1000	+	.	gene_id "CUFF.4521"; transcript_id "CUFF.4521.1"; exon_number "1"; FPKM "1.0000000000"; frac "0.000000"; conf_lo "1.000000"; conf_hi "1.000000"; cov "0.072433";
Scaffold2205	Cufflinks	exon	21396	23960	1000	+	.	gene_id "CUFF.4521"; transcript_id "CUFF.4521.1"; exon_number "2"; FPKM "1.0000000000"; frac "0.000000"; conf_lo "1.000000"; conf_hi "1.000000"; cov "0.072433";
Scaffold2207	Cufflinks	transcript	2194	9190	1000	-	.	gene_id "CUFF.4522"; transcript_id "CUFF.4522.1"; FPKM "1.0000000000"; frac "0.000000"; conf_lo "1.000000"; conf_hi "1.000000"; cov "0.058978";
Scaffold2207	Cufflinks	exon	2194	2301	1000	-	.	gene_id "CUFF.4522"; transcript_id "CUFF.4522.1"; exon_number "1"; FPKM "1.0000000000"; frac "0.000000"; conf_lo "1.000000"; conf_hi "1.000000"; cov "0.058978";
Scaffold2207	Cufflinks	exon	2477	2561	1000	-	.	gene_id "CUFF.4522"; transcript_id "CUFF.4522.1"; exon_number "2"; FPKM "1.0000000000"; frac "0.000000"; conf_lo "1.000000"; conf_hi "1.000000"; cov "0.058978";
Scaffold2207	Cufflinks	exon	6689	9190	1000	-	.	gene_id "CUFF.4522"; transcript_id "CUFF.4522.1"; exon_number "3"; FPKM "1.0000000000"; frac "0.000000"; conf_lo "1.000000"; conf_hi "1.000000"; cov "0.058978";
Scaffold2207	Cufflinks	transcript	2194	8336	1000	-	.	gene_id "CUFF.4522"; transcript_id "CUFF.4522.2"; FPKM "1.0000000000"; frac "0.000000"; conf_lo "1.000000"; conf_hi "1.000000"; cov "0.058978";
Scaffold2207	Cufflinks	exon	2194	2302	1000	-	.	gene_id "CUFF.4522"; transcript_id "CUFF.4522.2"; exon_number "1"; FPKM "1.0000000000"; frac "0.000000"; conf_lo "1.000000"; conf_hi "1.000000"; cov "0.058978";
Scaffold2207	Cufflinks	exon	2478	2561	1000	-	.	gene_id "CUFF.4522"; transcript_id "CUFF.4522.2"; exon_number "2"; FPKM "1.0000000000"; frac "0.000000"; conf_lo "1.000000"; conf_hi "1.000000"; cov "0.058978";
Scaffold2207	Cufflinks	exon	6689	8336	1000	-	.	gene_id "CUFF.4522"; transcript_id "CUFF.4522.2"; exon_number "3"; FPKM "1.0000000000"; frac "0.000000"; conf_lo "1.000000"; conf_hi "1.000000"; cov "0.058978";
Scaffold2207	Cufflinks	transcript	11625	17876	1000	+	.	gene_id "CUFF.4523"; transcript_id "CUFF.4523.1"; FPKM "1.0000000000"; frac "0.000000"; conf_lo "1.000000"; conf_hi "1.000000"; cov "0.043314";
Scaffold2207	Cufflinks	exon	11625	11910	1000	+	.	gene_id "CUFF.4523"; transcript_id "CUFF.4523.1"; exon_number "1"; FPKM "1.0000000000"; frac "0.000000"; conf_lo "1.000000"; conf_hi "1.000000"; cov "0.043314";
Scaffold2207	Cufflinks	exon	12004	12960	1000	+	.	gene_id "CUFF.4523"; transcript_id "CUFF.4523.1"; exon_number "2"; FPKM "1.0000000000"; frac "0.000000"; conf_lo "1.000000"; conf_hi "1.000000"; cov "0.043314";
Scaffold2207	Cufflinks	exon	17824	17876	1000	+	.	gene_id "CUFF.4523"; transcript_id "CUFF.4523.1"; exon_number "3"; FPKM "1.0000000000"; frac "0.000000"; conf_lo "1.000000"; conf_hi "1.000000"; cov "0.043314";
Scaffold2207	Cufflinks	transcript	17024	22562	1000	-	.	gene_id "CUFF.4524"; transcript_id "CUFF.4524.1"; FPKM "1.0000000000"; frac "0.000000"; conf_lo "1.000000"; conf_hi "1.000000"; cov "0.043314";
Scaffold2207	Cufflinks	exon	17024	17735	1000	-	.	gene_id "CUFF.4524"; transcript_id "CUFF.4524.1"; exon_number "1"; FPKM "1.0000000000"; frac "0.000000"; conf_lo "1.000000"; conf_hi "1.000000"; cov "0.043314";
Scaffold2207	Cufflinks	exon	17834	18103	1000	-	.	gene_id "CUFF.4524"; transcript_id "CUFF.4524.1"; exon_number "2"; FPKM "1.0000000000"; frac "0.000000"; conf_lo "1.000000"; conf_hi "1.000000"; cov "0.043314";
Scaffold2207	Cufflinks	exon	18443	18688	1000	-	.	gene_id "CUFF.4524"; transcript_id "CUFF.4524.1"; exon_number "3"; FPKM "1.0000000000"; frac "0.000000"; conf_lo "1.000000"; conf_hi "1.000000"; cov "0.043314";
Scaffold2207	Cufflinks	exon	21790	22562	1000	-	.	gene_id "CUFF.4524"; transcript_id "CUFF.4524.1"; exon_number "4"; FPKM "1.0000000000"; frac "0.000000"; conf_lo "1.000000"; conf_hi "1.000000"; cov "0.043314";
Scaffold2207	Cufflinks	transcript	17024	23327	500	-	.	gene_id "CUFF.4524"; transcript_id "CUFF.4524.2"; FPKM "0.5000000000"; frac "0.000000"; conf_lo "0.500000"; conf_hi "0.500000"; cov "0.021657";
Scaffold2207	Cufflinks	exon	17024	17369	500	-	.	gene_id "CUFF.4524"; transcript_id "CUFF.4524.2"; exon_number "1"; FPKM "0.5000000000"; frac "0.000000"; conf_lo "0.500000"; conf_hi "0.500000"; cov "0.021657";
Scaffold2207	Cufflinks	exon	17493	17733	500	-	.	gene_id "CUFF.4524"; transcript_id "CUFF.4524.2"; exon_number "2"; FPKM "0.5000000000"; frac "0.000000"; conf_lo "0.500000"; conf_hi "0.500000"; cov "0.021657";
Scaffold2207	Cufflinks	exon	17832	18103	500	-	.	gene_id "CUFF.4524"; transcript_id "CUFF.4524.2"; exon_number "3"; FPKM "0.5000000000"; frac "0.000000"; conf_lo "0.500000"; conf_hi "0.500000"; cov "0.021657";
Scaffold2207	Cufflinks	exon	18443	18688	500	-	.	gene_id "CUFF.4524"; transcript_id "CUFF.4524.2"; exon_number "4"; FPKM "0.5000000000"; frac "0.000000"; conf_lo "0.500000"; conf_hi "0.500000"; cov "0.021657";
Scaffold2207	Cufflinks	exon	21790	23327	500	-	.	gene_id "CUFF.4524"; transcript_id "CUFF.4524.2"; exon_number "5"; FPKM "0.5000000000"; frac "0.000000"; conf_lo "0.500000"; conf_hi "0.500000"; cov "0.021657";
Scaffold2208	Cufflinks	transcript	6636	9201	1000	+	.	gene_id "CUFF.4526"; transcript_id "CUFF.4526.1"; FPKM "1.0000000000"; frac "0.000000"; conf_lo "1.000000"; conf_hi "1.000000"; cov "0.010419";
Scaffold2208	Cufflinks	exon	6636	6817	1000	+	.	gene_id "CUFF.4526"; transcript_id "CUFF.4526.1"; exon_number "1"; FPKM "1.0000000000"; frac "0.000000"; conf_lo "1.000000"; conf_hi "1.000000"; cov "0.010419";
Scaffold2208	Cufflinks	exon	9010	9201	1000	+	.	gene_id "CUFF.4526"; transcript_id "CUFF.4526.1"; exon_number "2"; FPKM "1.0000000000"; frac "0.000000"; conf_lo "1.000000"; conf_hi "1.000000"; cov "0.010419";
Scaffold2209	Cufflinks	transcript	1548	2441	1000	+	.	gene_id "CUFF.4527"; transcript_id "CUFF.4527.1"; FPKM "1.0000000000"; frac "0.000000"; conf_lo "1.000000"; conf_hi "1.000000"; cov "0.024906";
Scaffold2209	Cufflinks	exon	1548	2441	1000	+	.	gene_id "CUFF.4527"; transcript_id "CUFF.4527.1"; exon_number "1"; FPKM "1.0000000000"; frac "0.000000"; conf_lo "1.000000"; conf_hi "1.000000"; cov "0.024906";
Scaffold2209	Cufflinks	transcript	3086	6939	1000	+	.	gene_id "CUFF.4528"; transcript_id "CUFF.4528.1"; FPKM "1.0000000000"; frac "0.000000"; conf_lo "1.000000"; conf_hi "1.000000"; cov "0.015768";
Scaffold2209	Cufflinks	exon	3086	3198	1000	+	.	gene_id "CUFF.4528"; transcript_id "CUFF.4528.1"; exon_number "1"; FPKM "1.0000000000"; frac "0.000000"; conf_lo "1.000000"; conf_hi "1.000000"; cov "0.015768";
Scaffold2209	Cufflinks	exon	6419	6480	1000	+	.	gene_id "CUFF.4528"; transcript_id "CUFF.4528.1"; exon_number "2"; FPKM "1.0000000000"; frac "0.000000"; conf_lo "1.000000"; conf_hi "1.000000"; cov "0.015768";
Scaffold2209	Cufflinks	exon	6549	6939	1000	+	.	gene_id "CUFF.4528"; transcript_id "CUFF.4528.1"; exon_number "3"; FPKM "1.0000000000"; frac "0.000000"; conf_lo "1.000000"; conf_hi "1.000000"; cov "0.015768";
Scaffold2209	Cufflinks	transcript	8155	23951	1000	-	.	gene_id "CUFF.4529"; transcript_id "CUFF.4529.1"; FPKM "1.0000000000"; frac "0.000000"; conf_lo "1.000000"; conf_hi "1.000000"; cov "0.014180";
Scaffold2209	Cufflinks	exon	8155	8165	1000	-	.	gene_id "CUFF.4529"; transcript_id "CUFF.4529.1"; exon_number "1"; FPKM "1.0000000000"; frac "0.000000"; conf_lo "1.000000"; conf_hi "1.000000"; cov "0.014180";
Scaffold2209	Cufflinks	exon	13403	13682	1000	-	.	gene_id "CUFF.4529"; transcript_id "CUFF.4529.1"; exon_number "2"; FPKM "1.0000000000"; frac "0.000000"; conf_lo "1.000000"; conf_hi "1.000000"; cov "0.014180";
Scaffold2209	Cufflinks	exon	18097	18162	1000	-	.	gene_id "CUFF.4529"; transcript_id "CUFF.4529.1"; exon_number "3"; FPKM "1.0000000000"; frac "0.000000"; conf_lo "1.000000"; conf_hi "1.000000"; cov "0.014180";
Scaffold2209	Cufflinks	exon	23835	23951	1000	-	.	gene_id "CUFF.4529"; transcript_id "CUFF.4529.1"; exon_number "4"; FPKM "1.0000000000"; frac "0.000000"; conf_lo "1.000000"; conf_hi "1.000000"; cov "0.014180";
Scaffold2209	Cufflinks	transcript	13439	23874	1000	-	.	gene_id "CUFF.4529"; transcript_id "CUFF.4529.2"; FPKM "1.0000000000"; frac "0.000000"; conf_lo "1.000000"; conf_hi "1.000000"; cov "0.014180";
Scaffold2209	Cufflinks	exon	13439	13682	1000	-	.	gene_id "CUFF.4529"; transcript_id "CUFF.4529.2"; exon_number "1"; FPKM "1.0000000000"; frac "0.000000"; conf_lo "1.000000"; conf_hi "1.000000"; cov "0.014180";
Scaffold2209	Cufflinks	exon	23575	23874	1000	-	.	gene_id "CUFF.4529"; transcript_id "CUFF.4529.2"; exon_number "2"; FPKM "1.0000000000"; frac "0.000000"; conf_lo "1.000000"; conf_hi "1.000000"; cov "0.014180";
Scaffold2209	Cufflinks	transcript	8509	8692	1000	+	.	gene_id "CUFF.4530"; transcript_id "CUFF.4530.1"; FPKM "1.0000000000"; frac "0.000000"; conf_lo "1.000000"; conf_hi "1.000000"; cov "0.005126";
Scaffold2209	Cufflinks	exon	8509	8692	1000	+	.	gene_id "CUFF.4530"; transcript_id "CUFF.4530.1"; exon_number "1"; FPKM "1.0000000000"; frac "0.000000"; conf_lo "1.000000"; conf_hi "1.000000"; cov "0.005126";
Scaffold221	Cufflinks	transcript	94	1976	1000	-	.	gene_id "CUFF.4531"; transcript_id "CUFF.4531.1"; FPKM "1.0000000000"; frac "0.000000"; conf_lo "1.000000"; conf_hi "1.000000"; cov "0.032142";
Scaffold221	Cufflinks	exon	94	719	1000	-	.	gene_id "CUFF.4531"; transcript_id "CUFF.4531.1"; exon_number "1"; FPKM "1.0000000000"; frac "0.000000"; conf_lo "1.000000"; conf_hi "1.000000"; cov "0.032142";
Scaffold221	Cufflinks	exon	811	1374	1000	-	.	gene_id "CUFF.4531"; transcript_id "CUFF.4531.1"; exon_number "2"; FPKM "1.0000000000"; frac "0.000000"; conf_lo "1.000000"; conf_hi "1.000000"; cov "0.032142";
Scaffold221	Cufflinks	exon	1500	1804	1000	-	.	gene_id "CUFF.4531"; transcript_id "CUFF.4531.1"; exon_number "3"; FPKM "1.0000000000"; frac "0.000000"; conf_lo "1.000000"; conf_hi "1.000000"; cov "0.032142";
Scaffold221	Cufflinks	exon	1873	1976	1000	-	.	gene_id "CUFF.4531"; transcript_id "CUFF.4531.1"; exon_number "4"; FPKM "1.0000000000"; frac "0.000000"; conf_lo "1.000000"; conf_hi "1.000000"; cov "0.032142";
Scaffold221	Cufflinks	transcript	1206	2562	1000	+	.	gene_id "CUFF.4532"; transcript_id "CUFF.4532.1"; FPKM "1.0000000000"; frac "0.000000"; conf_lo "1.000000"; conf_hi "1.000000"; cov "0.032142";
Scaffold221	Cufflinks	exon	1206	2562	1000	+	.	gene_id "CUFF.4532"; transcript_id "CUFF.4532.1"; exon_number "1"; FPKM "1.0000000000"; frac "0.000000"; conf_lo "1.000000"; conf_hi "1.000000"; cov "0.032142";
Scaffold221	Cufflinks	transcript	49799	54978	1000	+	.	gene_id "CUFF.4533"; transcript_id "CUFF.4533.1"; FPKM "1.0000000000"; frac "0.000000"; conf_lo "1.000000"; conf_hi "1.000000"; cov "0.010447";
Scaffold221	Cufflinks	exon	49799	49970	1000	+	.	gene_id "CUFF.4533"; transcript_id "CUFF.4533.1"; exon_number "1"; FPKM "1.0000000000"; frac "0.000000"; conf_lo "1.000000"; conf_hi "1.000000"; cov "0.010447";
Scaffold221	Cufflinks	exon	54776	54978	1000	+	.	gene_id "CUFF.4533"; transcript_id "CUFF.4533.1"; exon_number "2"; FPKM "1.0000000000"; frac "0.000000"; conf_lo "1.000000"; conf_hi "1.000000"; cov "0.010447";
Scaffold221	Cufflinks	transcript	70584	81804	1000	+	.	gene_id "CUFF.4534"; transcript_id "CUFF.4534.1"; FPKM "1.0000000000"; frac "0.000000"; conf_lo "1.000000"; conf_hi "1.000000"; cov "0.026754";
Scaffold221	Cufflinks	exon	70584	70808	1000	+	.	gene_id "CUFF.4534"; transcript_id "CUFF.4534.1"; exon_number "1"; FPKM "1.0000000000"; frac "0.000000"; conf_lo "1.000000"; conf_hi "1.000000"; cov "0.026754";
Scaffold221	Cufflinks	exon	71300	71390	1000	+	.	gene_id "CUFF.4534"; transcript_id "CUFF.4534.1"; exon_number "2"; FPKM "1.0000000000"; frac "0.000000"; conf_lo "1.000000"; conf_hi "1.000000"; cov "0.026754";
Scaffold221	Cufflinks	exon	76197	76343	1000	+	.	gene_id "CUFF.4534"; transcript_id "CUFF.4534.1"; exon_number "3"; FPKM "1.0000000000"; frac "0.000000"; conf_lo "1.000000"; conf_hi "1.000000"; cov "0.026754";
Scaffold221	Cufflinks	exon	80914	81429	1000	+	.	gene_id "CUFF.4534"; transcript_id "CUFF.4534.1"; exon_number "4"; FPKM "1.0000000000"; frac "0.000000"; conf_lo "1.000000"; conf_hi "1.000000"; cov "0.026754";
Scaffold221	Cufflinks	exon	81658	81804	1000	+	.	gene_id "CUFF.4534"; transcript_id "CUFF.4534.1"; exon_number "5"; FPKM "1.0000000000"; frac "0.000000"; conf_lo "1.000000"; conf_hi "1.000000"; cov "0.026754";
Scaffold221	Cufflinks	transcript	70641	81804	1000	+	.	gene_id "CUFF.4534"; transcript_id "CUFF.4534.2"; FPKM "1.0000000000"; frac "0.000000"; conf_lo "1.000000"; conf_hi "1.000000"; cov "0.026754";
Scaffold221	Cufflinks	exon	70641	70657	1000	+	.	gene_id "CUFF.4534"; transcript_id "CUFF.4534.2"; exon_number "1"; FPKM "1.0000000000"; frac "0.000000"; conf_lo "1.000000"; conf_hi "1.000000"; cov "0.026754";
Scaffold221	Cufflinks	exon	71337	71390	1000	+	.	gene_id "CUFF.4534"; transcript_id "CUFF.4534.2"; exon_number "2"; FPKM "1.0000000000"; frac "0.000000"; conf_lo "1.000000"; conf_hi "1.000000"; cov "0.026754";
Scaffold221	Cufflinks	exon	76197	76343	1000	+	.	gene_id "CUFF.4534"; transcript_id "CUFF.4534.2"; exon_number "3"; FPKM "1.0000000000"; frac "0.000000"; conf_lo "1.000000"; conf_hi "1.000000"; cov "0.026754";
Scaffold221	Cufflinks	exon	80914	81429	1000	+	.	gene_id "CUFF.4534"; transcript_id "CUFF.4534.2"; exon_number "4"; FPKM "1.0000000000"; frac "0.000000"; conf_lo "1.000000"; conf_hi "1.000000"; cov "0.026754";
Scaffold221	Cufflinks	exon	81658	81804	1000	+	.	gene_id "CUFF.4534"; transcript_id "CUFF.4534.2"; exon_number "5"; FPKM "1.0000000000"; frac "0.000000"; conf_lo "1.000000"; conf_hi "1.000000"; cov "0.026754";
Scaffold221	Cufflinks	transcript	86532	88390	1000	-	.	gene_id "CUFF.4535"; transcript_id "CUFF.4535.1"; FPKM "1.0000000000"; frac "0.000000"; conf_lo "1.000000"; conf_hi "1.000000"; cov "0.013512";
Scaffold221	Cufflinks	exon	86532	86642	1000	-	.	gene_id "CUFF.4535"; transcript_id "CUFF.4535.1"; exon_number "1"; FPKM "1.0000000000"; frac "0.000000"; conf_lo "1.000000"; conf_hi "1.000000"; cov "0.013512";
Scaffold221	Cufflinks	exon	87605	87754	1000	-	.	gene_id "CUFF.4535"; transcript_id "CUFF.4535.1"; exon_number "2"; FPKM "1.0000000000"; frac "0.000000"; conf_lo "1.000000"; conf_hi "1.000000"; cov "0.013512";
Scaffold221	Cufflinks	exon	87825	88138	1000	-	.	gene_id "CUFF.4535"; transcript_id "CUFF.4535.1"; exon_number "3"; FPKM "1.0000000000"; frac "0.000000"; conf_lo "1.000000"; conf_hi "1.000000"; cov "0.013512";
Scaffold221	Cufflinks	exon	88216	88390	1000	-	.	gene_id "CUFF.4535"; transcript_id "CUFF.4535.1"; exon_number "4"; FPKM "1.0000000000"; frac "0.000000"; conf_lo "1.000000"; conf_hi "1.000000"; cov "0.013512";
Scaffold221	Cufflinks	transcript	87698	88049	1000	-	.	gene_id "CUFF.4535"; transcript_id "CUFF.4535.2"; FPKM "1.0000000000"; frac "0.000000"; conf_lo "1.000000"; conf_hi "1.000000"; cov "0.013512";
Scaffold221	Cufflinks	exon	87698	87772	1000	-	.	gene_id "CUFF.4535"; transcript_id "CUFF.4535.2"; exon_number "1"; FPKM "1.0000000000"; frac "0.000000"; conf_lo "1.000000"; conf_hi "1.000000"; cov "0.013512";
Scaffold221	Cufflinks	exon	87825	88049	1000	-	.	gene_id "CUFF.4535"; transcript_id "CUFF.4535.2"; exon_number "2"; FPKM "1.0000000000"; frac "0.000000"; conf_lo "1.000000"; conf_hi "1.000000"; cov "0.013512";
Scaffold221	Cufflinks	transcript	88857	112460	1000	+	.	gene_id "CUFF.4536"; transcript_id "CUFF.4536.1"; FPKM "1.0000000000"; frac "0.000000"; conf_lo "1.000000"; conf_hi "1.000000"; cov "0.064605";
Scaffold221	Cufflinks	exon	88857	89008	1000	+	.	gene_id "CUFF.4536"; transcript_id "CUFF.4536.1"; exon_number "1"; FPKM "1.0000000000"; frac "0.000000"; conf_lo "1.000000"; conf_hi "1.000000"; cov "0.064605";
Scaffold221	Cufflinks	exon	111186	112460	1000	+	.	gene_id "CUFF.4536"; transcript_id "CUFF.4536.1"; exon_number "2"; FPKM "1.0000000000"; frac "0.000000"; conf_lo "1.000000"; conf_hi "1.000000"; cov "0.064605";
Scaffold221	Cufflinks	transcript	109250	112460	1000	+	.	gene_id "CUFF.4536"; transcript_id "CUFF.4536.2"; FPKM "1.0000000000"; frac "0.000000"; conf_lo "1.000000"; conf_hi "1.000000"; cov "0.064605";
Scaffold221	Cufflinks	exon	109250	112460	1000	+	.	gene_id "CUFF.4536"; transcript_id "CUFF.4536.2"; exon_number "1"; FPKM "1.0000000000"; frac "0.000000"; conf_lo "1.000000"; conf_hi "1.000000"; cov "0.064605";
Scaffold221	Cufflinks	transcript	96544	99442	1000	+	.	gene_id "CUFF.4537"; transcript_id "CUFF.4537.1"; FPKM "1.0000000000"; frac "0.000000"; conf_lo "1.000000"; conf_hi "1.000000"; cov "0.080763";
Scaffold221	Cufflinks	exon	96544	99442	1000	+	.	gene_id "CUFF.4537"; transcript_id "CUFF.4537.1"; exon_number "1"; FPKM "1.0000000000"; frac "0.000000"; conf_lo "1.000000"; conf_hi "1.000000"; cov "0.080763";
Scaffold221	Cufflinks	transcript	100310	102689	1000	+	.	gene_id "CUFF.4538"; transcript_id "CUFF.4538.1"; FPKM "1.0000000000"; frac "0.000000"; conf_lo "1.000000"; conf_hi "1.000000"; cov "0.066304";
Scaffold221	Cufflinks	exon	100310	102689	1000	+	.	gene_id "CUFF.4538"; transcript_id "CUFF.4538.1"; exon_number "1"; FPKM "1.0000000000"; frac "0.000000"; conf_lo "1.000000"; conf_hi "1.000000"; cov "0.066304";
Scaffold221	Cufflinks	transcript	107193	108505	1000	+	.	gene_id "CUFF.4539"; transcript_id "CUFF.4539.1"; FPKM "1.0000000000"; frac "0.000000"; conf_lo "1.000000"; conf_hi "1.000000"; cov "0.036579";
Scaffold221	Cufflinks	exon	107193	108505	1000	+	.	gene_id "CUFF.4539"; transcript_id "CUFF.4539.1"; exon_number "1"; FPKM "1.0000000000"; frac "0.000000"; conf_lo "1.000000"; conf_hi "1.000000"; cov "0.036579";
Scaffold2210	Cufflinks	transcript	682	4840	1000	-	.	gene_id "CUFF.4540"; transcript_id "CUFF.4540.1"; FPKM "1.0000000000"; frac "0.000000"; conf_lo "1.000000"; conf_hi "1.000000"; cov "0.026424";
Scaffold2210	Cufflinks	exon	682	1622	1000	-	.	gene_id "CUFF.4540"; transcript_id "CUFF.4540.1"; exon_number "1"; FPKM "1.0000000000"; frac "0.000000"; conf_lo "1.000000"; conf_hi "1.000000"; cov "0.026424";
Scaffold2210	Cufflinks	exon	4822	4840	1000	-	.	gene_id "CUFF.4540"; transcript_id "CUFF.4540.1"; exon_number "2"; FPKM "1.0000000000"; frac "0.000000"; conf_lo "1.000000"; conf_hi "1.000000"; cov "0.026424";
Scaffold2210	Cufflinks	transcript	18646	19141	1000	+	.	gene_id "CUFF.4541"; transcript_id "CUFF.4541.1"; FPKM "1.0000000000"; frac "0.000000"; conf_lo "1.000000"; conf_hi "1.000000"; cov "0.015510";
Scaffold2210	Cufflinks	exon	18646	18794	1000	+	.	gene_id "CUFF.4541"; transcript_id "CUFF.4541.1"; exon_number "1"; FPKM "1.0000000000"; frac "0.000000"; conf_lo "1.000000"; conf_hi "1.000000"; cov "0.015510";
Scaffold2210	Cufflinks	exon	18862	19141	1000	+	.	gene_id "CUFF.4541"; transcript_id "CUFF.4541.1"; exon_number "2"; FPKM "1.0000000000"; frac "0.000000"; conf_lo "1.000000"; conf_hi "1.000000"; cov "0.015510";
Scaffold2210	Cufflinks	transcript	19104	20498	1000	-	.	gene_id "CUFF.4542"; transcript_id "CUFF.4542.1"; FPKM "1.0000000000"; frac "0.000000"; conf_lo "1.000000"; conf_hi "1.000000"; cov "0.015510";
Scaffold2210	Cufflinks	exon	19104	19620	1000	-	.	gene_id "CUFF.4542"; transcript_id "CUFF.4542.1"; exon_number "1"; FPKM "1.0000000000"; frac "0.000000"; conf_lo "1.000000"; conf_hi "1.000000"; cov "0.015510";
Scaffold2210	Cufflinks	exon	19871	20248	1000	-	.	gene_id "CUFF.4542"; transcript_id "CUFF.4542.1"; exon_number "2"; FPKM "1.0000000000"; frac "0.000000"; conf_lo "1.000000"; conf_hi "1.000000"; cov "0.015510";
Scaffold2210	Cufflinks	exon	20291	20385	1000	-	.	gene_id "CUFF.4542"; transcript_id "CUFF.4542.1"; exon_number "3"; FPKM "1.0000000000"; frac "0.000000"; conf_lo "1.000000"; conf_hi "1.000000"; cov "0.015510";
Scaffold2210	Cufflinks	exon	20486	20498	1000	-	.	gene_id "CUFF.4542"; transcript_id "CUFF.4542.1"; exon_number "4"; FPKM "1.0000000000"; frac "0.000000"; conf_lo "1.000000"; conf_hi "1.000000"; cov "0.015510";
Scaffold2210	Cufflinks	transcript	20667	21497	1000	+	.	gene_id "CUFF.4543"; transcript_id "CUFF.4543.1"; FPKM "1.0000000000"; frac "0.000000"; conf_lo "1.000000"; conf_hi "1.000000"; cov "0.018861";
Scaffold2210	Cufflinks	exon	20667	20836	1000	+	.	gene_id "CUFF.4543"; transcript_id "CUFF.4543.1"; exon_number "1"; FPKM "1.0000000000"; frac "0.000000"; conf_lo "1.000000"; conf_hi "1.000000"; cov "0.018861";
Scaffold2210	Cufflinks	exon	20898	21304	1000	+	.	gene_id "CUFF.4543"; transcript_id "CUFF.4543.1"; exon_number "2"; FPKM "1.0000000000"; frac "0.000000"; conf_lo "1.000000"; conf_hi "1.000000"; cov "0.018861";
Scaffold2210	Cufflinks	exon	21370	21497	1000	+	.	gene_id "CUFF.4543"; transcript_id "CUFF.4543.1"; exon_number "3"; FPKM "1.0000000000"; frac "0.000000"; conf_lo "1.000000"; conf_hi "1.000000"; cov "0.018861";
Scaffold2212	Cufflinks	transcript	2657	9607	1000	-	.	gene_id "CUFF.4544"; transcript_id "CUFF.4544.1"; FPKM "1.0000000000"; frac "0.000000"; conf_lo "1.000000"; conf_hi "1.000000"; cov "0.010967";
Scaffold2212	Cufflinks	exon	2657	2702	1000	-	.	gene_id "CUFF.4544"; transcript_id "CUFF.4544.1"; exon_number "1"; FPKM "1.0000000000"; frac "0.000000"; conf_lo "1.000000"; conf_hi "1.000000"; cov "0.010967";
Scaffold2212	Cufflinks	exon	2787	2842	1000	-	.	gene_id "CUFF.4544"; transcript_id "CUFF.4544.1"; exon_number "2"; FPKM "1.0000000000"; frac "0.000000"; conf_lo "1.000000"; conf_hi "1.000000"; cov "0.010967";
Scaffold2212	Cufflinks	exon	2945	3028	1000	-	.	gene_id "CUFF.4544"; transcript_id "CUFF.4544.1"; exon_number "3"; FPKM "1.0000000000"; frac "0.000000"; conf_lo "1.000000"; conf_hi "1.000000"; cov "0.010967";
Scaffold2212	Cufflinks	exon	4874	4930	1000	-	.	gene_id "CUFF.4544"; transcript_id "CUFF.4544.1"; exon_number "4"; FPKM "1.0000000000"; frac "0.000000"; conf_lo "1.000000"; conf_hi "1.000000"; cov "0.010967";
Scaffold2212	Cufflinks	exon	5285	5371	1000	-	.	gene_id "CUFF.4544"; transcript_id "CUFF.4544.1"; exon_number "5"; FPKM "1.0000000000"; frac "0.000000"; conf_lo "1.000000"; conf_hi "1.000000"; cov "0.010967";
Scaffold2212	Cufflinks	exon	7045	7134	1000	-	.	gene_id "CUFF.4544"; transcript_id "CUFF.4544.1"; exon_number "6"; FPKM "1.0000000000"; frac "0.000000"; conf_lo "1.000000"; conf_hi "1.000000"; cov "0.010967";
Scaffold2212	Cufflinks	exon	9366	9607	1000	-	.	gene_id "CUFF.4544"; transcript_id "CUFF.4544.1"; exon_number "7"; FPKM "1.0000000000"; frac "0.000000"; conf_lo "1.000000"; conf_hi "1.000000"; cov "0.010967";
Scaffold2213	Cufflinks	transcript	4219	5438	1000	-	.	gene_id "CUFF.4545"; transcript_id "CUFF.4545.1"; FPKM "1.0000000000"; frac "0.000000"; conf_lo "1.000000"; conf_hi "1.000000"; cov "0.026187";
Scaffold2213	Cufflinks	exon	4219	4864	1000	-	.	gene_id "CUFF.4545"; transcript_id "CUFF.4545.1"; exon_number "1"; FPKM "1.0000000000"; frac "0.000000"; conf_lo "1.000000"; conf_hi "1.000000"; cov "0.026187";
Scaffold2213	Cufflinks	exon	4933	5175	1000	-	.	gene_id "CUFF.4545"; transcript_id "CUFF.4545.1"; exon_number "2"; FPKM "1.0000000000"; frac "0.000000"; conf_lo "1.000000"; conf_hi "1.000000"; cov "0.026187";
Scaffold2213	Cufflinks	exon	5256	5438	1000	-	.	gene_id "CUFF.4545"; transcript_id "CUFF.4545.1"; exon_number "3"; FPKM "1.0000000000"; frac "0.000000"; conf_lo "1.000000"; conf_hi "1.000000"; cov "0.026187";
Scaffold2214	Cufflinks	transcript	1019	9445	1000	+	.	gene_id "CUFF.4546"; transcript_id "CUFF.4546.1"; FPKM "1.0000000000"; frac "0.000000"; conf_lo "1.000000"; conf_hi "1.000000"; cov "0.082741";
Scaffold2214	Cufflinks	exon	1019	1045	1000	+	.	gene_id "CUFF.4546"; transcript_id "CUFF.4546.1"; exon_number "1"; FPKM "1.0000000000"; frac "0.000000"; conf_lo "1.000000"; conf_hi "1.000000"; cov "0.082741";
Scaffold2214	Cufflinks	exon	1154	1318	1000	+	.	gene_id "CUFF.4546"; transcript_id "CUFF.4546.1"; exon_number "2"; FPKM "1.0000000000"; frac "0.000000"; conf_lo "1.000000"; conf_hi "1.000000"; cov "0.082741";
Scaffold2214	Cufflinks	exon	5002	7107	1000	+	.	gene_id "CUFF.4546"; transcript_id "CUFF.4546.1"; exon_number "3"; FPKM "1.0000000000"; frac "0.000000"; conf_lo "1.000000"; conf_hi "1.000000"; cov "0.082741";
Scaffold2214	Cufflinks	exon	8774	9445	1000	+	.	gene_id "CUFF.4546"; transcript_id "CUFF.4546.1"; exon_number "4"; FPKM "1.0000000000"; frac "0.000000"; conf_lo "1.000000"; conf_hi "1.000000"; cov "0.082741";
Scaffold2214	Cufflinks	transcript	19483	21759	1000	+	.	gene_id "CUFF.4547"; transcript_id "CUFF.4547.1"; FPKM "0.0000000000"; frac "0.000000"; conf_lo "0.000000"; conf_hi "0.000000"; cov "0.000000";
Scaffold2214	Cufflinks	exon	19483	19564	1000	+	.	gene_id "CUFF.4547"; transcript_id "CUFF.4547.1"; exon_number "1"; FPKM "0.0000000000"; frac "0.000000"; conf_lo "0.000000"; conf_hi "0.000000"; cov "0.000000";
Scaffold2214	Cufflinks	exon	19632	21759	1000	+	.	gene_id "CUFF.4547"; transcript_id "CUFF.4547.1"; exon_number "2"; FPKM "0.0000000000"; frac "0.000000"; conf_lo "0.000000"; conf_hi "0.000000"; cov "0.000000";
Scaffold2214	Cufflinks	transcript	20441	21836	1000	-	.	gene_id "CUFF.4548"; transcript_id "CUFF.4548.1"; FPKM "1.0000000000"; frac "0.000000"; conf_lo "1.000000"; conf_hi "1.000000"; cov "0.045364";
Scaffold2214	Cufflinks	exon	20441	21836	1000	-	.	gene_id "CUFF.4548"; transcript_id "CUFF.4548.1"; exon_number "1"; FPKM "1.0000000000"; frac "0.000000"; conf_lo "1.000000"; conf_hi "1.000000"; cov "0.045364";
Scaffold2214	Cufflinks	transcript	21862	23523	1000	+	.	gene_id "CUFF.4549"; transcript_id "CUFF.4549.1"; FPKM "0.0000000000"; frac "0.000000"; conf_lo "0.000000"; conf_hi "0.000000"; cov "0.000000";
Scaffold2214	Cufflinks	exon	21862	23523	1000	+	.	gene_id "CUFF.4549"; transcript_id "CUFF.4549.1"; exon_number "1"; FPKM "0.0000000000"; frac "0.000000"; conf_lo "0.000000"; conf_hi "0.000000"; cov "0.000000";
Scaffold2214	Cufflinks	transcript	23613	24367	1000	-	.	gene_id "CUFF.4550"; transcript_id "CUFF.4550.1"; FPKM "1.0000000000"; frac "0.000000"; conf_lo "1.000000"; conf_hi "1.000000"; cov "0.021034";
Scaffold2214	Cufflinks	exon	23613	24367	1000	-	.	gene_id "CUFF.4550"; transcript_id "CUFF.4550.1"; exon_number "1"; FPKM "1.0000000000"; frac "0.000000"; conf_lo "1.000000"; conf_hi "1.000000"; cov "0.021034";
Scaffold2215	Cufflinks	transcript	5954	16797	1000	-	.	gene_id "CUFF.4551"; transcript_id "CUFF.4551.1"; FPKM "1.0000000000"; frac "0.000000"; conf_lo "1.000000"; conf_hi "1.000000"; cov "0.009556";
Scaffold2215	Cufflinks	exon	5954	6147	1000	-	.	gene_id "CUFF.4551"; transcript_id "CUFF.4551.1"; exon_number "1"; FPKM "1.0000000000"; frac "0.000000"; conf_lo "1.000000"; conf_hi "1.000000"; cov "0.009556";
Scaffold2215	Cufflinks	exon	10036	10387	1000	-	.	gene_id "CUFF.4551"; transcript_id "CUFF.4551.1"; exon_number "2"; FPKM "1.0000000000"; frac "0.000000"; conf_lo "1.000000"; conf_hi "1.000000"; cov "0.009556";
Scaffold2215	Cufflinks	exon	10492	10727	1000	-	.	gene_id "CUFF.4551"; transcript_id "CUFF.4551.1"; exon_number "3"; FPKM "1.0000000000"; frac "0.000000"; conf_lo "1.000000"; conf_hi "1.000000"; cov "0.009556";
Scaffold2215	Cufflinks	exon	16792	16797	1000	-	.	gene_id "CUFF.4551"; transcript_id "CUFF.4551.1"; exon_number "4"; FPKM "1.0000000000"; frac "0.000000"; conf_lo "1.000000"; conf_hi "1.000000"; cov "0.009556";
Scaffold2215	Cufflinks	transcript	9499	9775	1000	+	.	gene_id "CUFF.4552"; transcript_id "CUFF.4552.1"; FPKM "1.0000000000"; frac "0.000000"; conf_lo "1.000000"; conf_hi "1.000000"; cov "0.007717";
Scaffold2215	Cufflinks	exon	9499	9775	1000	+	.	gene_id "CUFF.4552"; transcript_id "CUFF.4552.1"; exon_number "1"; FPKM "1.0000000000"; frac "0.000000"; conf_lo "1.000000"; conf_hi "1.000000"; cov "0.007717";
Scaffold2217	Cufflinks	transcript	25482	25854	1000	+	.	gene_id "CUFF.4553"; transcript_id "CUFF.4553.1"; FPKM "1.0000000000"; frac "0.000000"; conf_lo "1.000000"; conf_hi "1.000000"; cov "0.010391";
Scaffold2217	Cufflinks	exon	25482	25854	1000	+	.	gene_id "CUFF.4553"; transcript_id "CUFF.4553.1"; exon_number "1"; FPKM "1.0000000000"; frac "0.000000"; conf_lo "1.000000"; conf_hi "1.000000"; cov "0.010391";
Scaffold2218	Cufflinks	transcript	2004	11123	1000	+	.	gene_id "CUFF.4554"; transcript_id "CUFF.4554.1"; FPKM "1.0000000000"; frac "0.000000"; conf_lo "1.000000"; conf_hi "1.000000"; cov "0.046218";
Scaffold2218	Cufflinks	exon	2004	2075	1000	+	.	gene_id "CUFF.4554"; transcript_id "CUFF.4554.1"; exon_number "1"; FPKM "1.0000000000"; frac "0.000000"; conf_lo "1.000000"; conf_hi "1.000000"; cov "0.046218";
Scaffold2218	Cufflinks	exon	2233	2407	1000	+	.	gene_id "CUFF.4554"; transcript_id "CUFF.4554.1"; exon_number "2"; FPKM "1.0000000000"; frac "0.000000"; conf_lo "1.000000"; conf_hi "1.000000"; cov "0.046218";
Scaffold2218	Cufflinks	exon	8120	8767	1000	+	.	gene_id "CUFF.4554"; transcript_id "CUFF.4554.1"; exon_number "3"; FPKM "1.0000000000"; frac "0.000000"; conf_lo "1.000000"; conf_hi "1.000000"; cov "0.046218";
Scaffold2218	Cufflinks	exon	10290	10654	1000	+	.	gene_id "CUFF.4554"; transcript_id "CUFF.4554.1"; exon_number "4"; FPKM "1.0000000000"; frac "0.000000"; conf_lo "1.000000"; conf_hi "1.000000"; cov "0.046218";
Scaffold2218	Cufflinks	exon	10725	11123	1000	+	.	gene_id "CUFF.4554"; transcript_id "CUFF.4554.1"; exon_number "5"; FPKM "1.0000000000"; frac "0.000000"; conf_lo "1.000000"; conf_hi "1.000000"; cov "0.046218";
Scaffold2219	Cufflinks	transcript	5648	24535	1000	-	.	gene_id "CUFF.4555"; transcript_id "CUFF.4555.1"; FPKM "1.0000000000"; frac "0.000000"; conf_lo "1.000000"; conf_hi "1.000000"; cov "0.048971";
Scaffold2219	Cufflinks	exon	5648	5996	1000	-	.	gene_id "CUFF.4555"; transcript_id "CUFF.4555.1"; exon_number "1"; FPKM "1.0000000000"; frac "0.000000"; conf_lo "1.000000"; conf_hi "1.000000"; cov "0.048971";
Scaffold2219	Cufflinks	exon	12166	13266	1000	-	.	gene_id "CUFF.4555"; transcript_id "CUFF.4555.1"; exon_number "2"; FPKM "1.0000000000"; frac "0.000000"; conf_lo "1.000000"; conf_hi "1.000000"; cov "0.048971";
Scaffold2219	Cufflinks	exon	17398	20004	1000	-	.	gene_id "CUFF.4555"; transcript_id "CUFF.4555.1"; exon_number "3"; FPKM "1.0000000000"; frac "0.000000"; conf_lo "1.000000"; conf_hi "1.000000"; cov "0.048971";
Scaffold2219	Cufflinks	exon	23166	24269	1000	-	.	gene_id "CUFF.4555"; transcript_id "CUFF.4555.1"; exon_number "4"; FPKM "1.0000000000"; frac "0.000000"; conf_lo "1.000000"; conf_hi "1.000000"; cov "0.048971";
Scaffold2219	Cufflinks	exon	24368	24535	1000	-	.	gene_id "CUFF.4555"; transcript_id "CUFF.4555.1"; exon_number "5"; FPKM "1.0000000000"; frac "0.000000"; conf_lo "1.000000"; conf_hi "1.000000"; cov "0.048971";
Scaffold222	Cufflinks	transcript	965	11915	1000	+	.	gene_id "CUFF.4556"; transcript_id "CUFF.4556.1"; FPKM "1.0000000000"; frac "0.000000"; conf_lo "1.000000"; conf_hi "1.000000"; cov "0.046204";
Scaffold222	Cufflinks	exon	965	1120	1000	+	.	gene_id "CUFF.4556"; transcript_id "CUFF.4556.1"; exon_number "1"; FPKM "1.0000000000"; frac "0.000000"; conf_lo "1.000000"; conf_hi "1.000000"; cov "0.046204";
Scaffold222	Cufflinks	exon	1318	1403	1000	+	.	gene_id "CUFF.4556"; transcript_id "CUFF.4556.1"; exon_number "2"; FPKM "1.0000000000"; frac "0.000000"; conf_lo "1.000000"; conf_hi "1.000000"; cov "0.046204";
Scaffold222	Cufflinks	exon	3061	3421	1000	+	.	gene_id "CUFF.4556"; transcript_id "CUFF.4556.1"; exon_number "3"; FPKM "1.0000000000"; frac "0.000000"; conf_lo "1.000000"; conf_hi "1.000000"; cov "0.046204";
Scaffold222	Cufflinks	exon	5756	5934	1000	+	.	gene_id "CUFF.4556"; transcript_id "CUFF.4556.1"; exon_number "4"; FPKM "1.0000000000"; frac "0.000000"; conf_lo "1.000000"; conf_hi "1.000000"; cov "0.046204";
Scaffold222	Cufflinks	exon	5996	6171	1000	+	.	gene_id "CUFF.4556"; transcript_id "CUFF.4556.1"; exon_number "5"; FPKM "1.0000000000"; frac "0.000000"; conf_lo "1.000000"; conf_hi "1.000000"; cov "0.046204";
Scaffold222	Cufflinks	exon	10877	11915	1000	+	.	gene_id "CUFF.4556"; transcript_id "CUFF.4556.1"; exon_number "6"; FPKM "1.0000000000"; frac "0.000000"; conf_lo "1.000000"; conf_hi "1.000000"; cov "0.046204";
Scaffold222	Cufflinks	transcript	15960	32950	1000	+	.	gene_id "CUFF.4557"; transcript_id "CUFF.4557.1"; FPKM "1.0000000000"; frac "0.000000"; conf_lo "1.000000"; conf_hi "1.000000"; cov "0.049993";
Scaffold222	Cufflinks	exon	15960	15978	1000	+	.	gene_id "CUFF.4557"; transcript_id "CUFF.4557.1"; exon_number "1"; FPKM "1.0000000000"; frac "0.000000"; conf_lo "1.000000"; conf_hi "1.000000"; cov "0.049993";
Scaffold222	Cufflinks	exon	22186	22371	1000	+	.	gene_id "CUFF.4557"; transcript_id "CUFF.4557.1"; exon_number "2"; FPKM "1.0000000000"; frac "0.000000"; conf_lo "1.000000"; conf_hi "1.000000"; cov "0.049993";
Scaffold222	Cufflinks	exon	22439	22710	1000	+	.	gene_id "CUFF.4557"; transcript_id "CUFF.4557.1"; exon_number "3"; FPKM "1.0000000000"; frac "0.000000"; conf_lo "1.000000"; conf_hi "1.000000"; cov "0.049993";
Scaffold222	Cufflinks	exon	27681	28311	1000	+	.	gene_id "CUFF.4557"; transcript_id "CUFF.4557.1"; exon_number "4"; FPKM "1.0000000000"; frac "0.000000"; conf_lo "1.000000"; conf_hi "1.000000"; cov "0.049993";
Scaffold222	Cufflinks	exon	32256	32950	1000	+	.	gene_id "CUFF.4557"; transcript_id "CUFF.4557.1"; exon_number "5"; FPKM "1.0000000000"; frac "0.000000"; conf_lo "1.000000"; conf_hi "1.000000"; cov "0.049993";
Scaffold222	Cufflinks	transcript	33365	33781	1000	-	.	gene_id "CUFF.4558"; transcript_id "CUFF.4558.1"; FPKM "1.0000000000"; frac "0.000000"; conf_lo "1.000000"; conf_hi "1.000000"; cov "0.011617";
Scaffold222	Cufflinks	exon	33365	33781	1000	-	.	gene_id "CUFF.4558"; transcript_id "CUFF.4558.1"; exon_number "1"; FPKM "1.0000000000"; frac "0.000000"; conf_lo "1.000000"; conf_hi "1.000000"; cov "0.011617";
Scaffold222	Cufflinks	transcript	41414	42586	1000	+	.	gene_id "CUFF.4559"; transcript_id "CUFF.4559.1"; FPKM "1.0000000000"; frac "0.000000"; conf_lo "1.000000"; conf_hi "1.000000"; cov "0.029879";
Scaffold222	Cufflinks	exon	41414	42586	1000	+	.	gene_id "CUFF.4559"; transcript_id "CUFF.4559.1"; exon_number "1"; FPKM "1.0000000000"; frac "0.000000"; conf_lo "1.000000"; conf_hi "1.000000"; cov "0.029879";
Scaffold222	Cufflinks	transcript	50286	50898	1000	+	.	gene_id "CUFF.4560"; transcript_id "CUFF.4560.1"; FPKM "1.0000000000"; frac "0.000000"; conf_lo "1.000000"; conf_hi "1.000000"; cov "0.017078";
Scaffold222	Cufflinks	exon	50286	50898	1000	+	.	gene_id "CUFF.4560"; transcript_id "CUFF.4560.1"; exon_number "1"; FPKM "1.0000000000"; frac "0.000000"; conf_lo "1.000000"; conf_hi "1.000000"; cov "0.017078";
Scaffold222	Cufflinks	transcript	60099	60510	1000	-	.	gene_id "CUFF.4561"; transcript_id "CUFF.4561.1"; FPKM "1.0000000000"; frac "0.000000"; conf_lo "1.000000"; conf_hi "1.000000"; cov "0.011478";
Scaffold222	Cufflinks	exon	60099	60510	1000	-	.	gene_id "CUFF.4561"; transcript_id "CUFF.4561.1"; exon_number "1"; FPKM "1.0000000000"; frac "0.000000"; conf_lo "1.000000"; conf_hi "1.000000"; cov "0.011478";
Scaffold222	Cufflinks	transcript	60570	61103	1000	-	.	gene_id "CUFF.4562"; transcript_id "CUFF.4562.1"; FPKM "1.0000000000"; frac "0.000000"; conf_lo "1.000000"; conf_hi "1.000000"; cov "0.014877";
Scaffold222	Cufflinks	exon	60570	61103	1000	-	.	gene_id "CUFF.4562"; transcript_id "CUFF.4562.1"; exon_number "1"; FPKM "1.0000000000"; frac "0.000000"; conf_lo "1.000000"; conf_hi "1.000000"; cov "0.014877";
Scaffold222	Cufflinks	transcript	86467	87078	1000	-	.	gene_id "CUFF.4563"; transcript_id "CUFF.4563.1"; FPKM "1.0000000000"; frac "0.000000"; conf_lo "1.000000"; conf_hi "1.000000"; cov "0.014737";
Scaffold222	Cufflinks	exon	86467	86780	1000	-	.	gene_id "CUFF.4563"; transcript_id "CUFF.4563.1"; exon_number "1"; FPKM "1.0000000000"; frac "0.000000"; conf_lo "1.000000"; conf_hi "1.000000"; cov "0.014737";
Scaffold222	Cufflinks	exon	86864	87078	1000	-	.	gene_id "CUFF.4563"; transcript_id "CUFF.4563.1"; exon_number "2"; FPKM "1.0000000000"; frac "0.000000"; conf_lo "1.000000"; conf_hi "1.000000"; cov "0.014737";
Scaffold222	Cufflinks	transcript	98060	98698	1000	+	.	gene_id "CUFF.4564"; transcript_id "CUFF.4564.1"; FPKM "1.0000000000"; frac "0.000000"; conf_lo "1.000000"; conf_hi "1.000000"; cov "0.020969";
Scaffold222	Cufflinks	exon	98060	98698	1000	+	.	gene_id "CUFF.4564"; transcript_id "CUFF.4564.1"; exon_number "1"; FPKM "1.0000000000"; frac "0.000000"; conf_lo "1.000000"; conf_hi "1.000000"; cov "0.020969";
Scaffold222	Cufflinks	transcript	98444	105032	1000	-	.	gene_id "CUFF.4565"; transcript_id "CUFF.4565.1"; FPKM "1.0000000000"; frac "0.000000"; conf_lo "1.000000"; conf_hi "1.000000"; cov "0.020969";
Scaffold222	Cufflinks	exon	98444	98856	1000	-	.	gene_id "CUFF.4565"; transcript_id "CUFF.4565.1"; exon_number "1"; FPKM "1.0000000000"; frac "0.000000"; conf_lo "1.000000"; conf_hi "1.000000"; cov "0.020969";
Scaffold222	Cufflinks	exon	98932	99241	1000	-	.	gene_id "CUFF.4565"; transcript_id "CUFF.4565.1"; exon_number "2"; FPKM "1.0000000000"; frac "0.000000"; conf_lo "1.000000"; conf_hi "1.000000"; cov "0.020969";
Scaffold222	Cufflinks	exon	104662	105032	1000	-	.	gene_id "CUFF.4565"; transcript_id "CUFF.4565.1"; exon_number "3"; FPKM "1.0000000000"; frac "0.000000"; conf_lo "1.000000"; conf_hi "1.000000"; cov "0.020969";
Scaffold222	Cufflinks	transcript	98444	99386	1000	-	.	gene_id "CUFF.4565"; transcript_id "CUFF.4565.2"; FPKM "1.0000000000"; frac "0.000000"; conf_lo "1.000000"; conf_hi "1.000000"; cov "0.020969";
Scaffold222	Cufflinks	exon	98444	98856	1000	-	.	gene_id "CUFF.4565"; transcript_id "CUFF.4565.2"; exon_number "1"; FPKM "1.0000000000"; frac "0.000000"; conf_lo "1.000000"; conf_hi "1.000000"; cov "0.020969";
Scaffold222	Cufflinks	exon	98932	99241	1000	-	.	gene_id "CUFF.4565"; transcript_id "CUFF.4565.2"; exon_number "2"; FPKM "1.0000000000"; frac "0.000000"; conf_lo "1.000000"; conf_hi "1.000000"; cov "0.020969";
Scaffold222	Cufflinks	exon	99378	99386	1000	-	.	gene_id "CUFF.4565"; transcript_id "CUFF.4565.2"; exon_number "3"; FPKM "1.0000000000"; frac "0.000000"; conf_lo "1.000000"; conf_hi "1.000000"; cov "0.020969";
Scaffold2220	Cufflinks	transcript	15437	16507	1000	-	.	gene_id "CUFF.4566"; transcript_id "CUFF.4566.1"; FPKM "1.0000000000"; frac "0.000000"; conf_lo "1.000000"; conf_hi "1.000000"; cov "0.021368";
Scaffold2220	Cufflinks	exon	15437	15546	1000	-	.	gene_id "CUFF.4566"; transcript_id "CUFF.4566.1"; exon_number "1"; FPKM "1.0000000000"; frac "0.000000"; conf_lo "1.000000"; conf_hi "1.000000"; cov "0.021368";
Scaffold2220	Cufflinks	exon	15687	16140	1000	-	.	gene_id "CUFF.4566"; transcript_id "CUFF.4566.1"; exon_number "2"; FPKM "1.0000000000"; frac "0.000000"; conf_lo "1.000000"; conf_hi "1.000000"; cov "0.021368";
Scaffold2220	Cufflinks	exon	16243	16507	1000	-	.	gene_id "CUFF.4566"; transcript_id "CUFF.4566.1"; exon_number "3"; FPKM "1.0000000000"; frac "0.000000"; conf_lo "1.000000"; conf_hi "1.000000"; cov "0.021368";
Scaffold2220	Cufflinks	transcript	19497	23413	1000	+	.	gene_id "CUFF.4567"; transcript_id "CUFF.4567.1"; FPKM "1.0000000000"; frac "0.000000"; conf_lo "1.000000"; conf_hi "1.000000"; cov "0.018763";
Scaffold2220	Cufflinks	exon	19497	19574	1000	+	.	gene_id "CUFF.4567"; transcript_id "CUFF.4567.1"; exon_number "1"; FPKM "1.0000000000"; frac "0.000000"; conf_lo "1.000000"; conf_hi "1.000000"; cov "0.018763";
Scaffold2220	Cufflinks	exon	22513	22687	1000	+	.	gene_id "CUFF.4567"; transcript_id "CUFF.4567.1"; exon_number "2"; FPKM "1.0000000000"; frac "0.000000"; conf_lo "1.000000"; conf_hi "1.000000"; cov "0.018763";
Scaffold2220	Cufflinks	exon	22782	23413	1000	+	.	gene_id "CUFF.4567"; transcript_id "CUFF.4567.1"; exon_number "3"; FPKM "1.0000000000"; frac "0.000000"; conf_lo "1.000000"; conf_hi "1.000000"; cov "0.018763";
Scaffold2220	Cufflinks	transcript	25254	26019	1000	+	.	gene_id "CUFF.4568"; transcript_id "CUFF.4568.1"; FPKM "1.0000000000"; frac "0.000000"; conf_lo "1.000000"; conf_hi "1.000000"; cov "0.021340";
Scaffold2220	Cufflinks	exon	25254	26019	1000	+	.	gene_id "CUFF.4568"; transcript_id "CUFF.4568.1"; exon_number "1"; FPKM "1.0000000000"; frac "0.000000"; conf_lo "1.000000"; conf_hi "1.000000"; cov "0.021340";
Scaffold2221	Cufflinks	transcript	1250	10927	1000	+	.	gene_id "CUFF.4569"; transcript_id "CUFF.4569.1"; FPKM "1.0000000000"; frac "0.000000"; conf_lo "1.000000"; conf_hi "1.000000"; cov "0.036607";
Scaffold2221	Cufflinks	exon	1250	1288	1000	+	.	gene_id "CUFF.4569"; transcript_id "CUFF.4569.1"; exon_number "1"; FPKM "1.0000000000"; frac "0.000000"; conf_lo "1.000000"; conf_hi "1.000000"; cov "0.036607";
Scaffold2221	Cufflinks	exon	1518	1621	1000	+	.	gene_id "CUFF.4569"; transcript_id "CUFF.4569.1"; exon_number "2"; FPKM "1.0000000000"; frac "0.000000"; conf_lo "1.000000"; conf_hi "1.000000"; cov "0.036607";
Scaffold2221	Cufflinks	exon	3139	4089	1000	+	.	gene_id "CUFF.4569"; transcript_id "CUFF.4569.1"; exon_number "3"; FPKM "1.0000000000"; frac "0.000000"; conf_lo "1.000000"; conf_hi "1.000000"; cov "0.036607";
Scaffold2221	Cufflinks	exon	10708	10927	1000	+	.	gene_id "CUFF.4569"; transcript_id "CUFF.4569.1"; exon_number "4"; FPKM "1.0000000000"; frac "0.000000"; conf_lo "1.000000"; conf_hi "1.000000"; cov "0.036607";
Scaffold2221	Cufflinks	transcript	16441	19489	1000	-	.	gene_id "CUFF.4570"; transcript_id "CUFF.4570.1"; FPKM "1.0000000000"; frac "0.000000"; conf_lo "1.000000"; conf_hi "1.000000"; cov "0.028165";
Scaffold2221	Cufflinks	exon	16441	17210	1000	-	.	gene_id "CUFF.4570"; transcript_id "CUFF.4570.1"; exon_number "1"; FPKM "1.0000000000"; frac "0.000000"; conf_lo "1.000000"; conf_hi "1.000000"; cov "0.028165";
Scaffold2221	Cufflinks	exon	18786	19489	1000	-	.	gene_id "CUFF.4570"; transcript_id "CUFF.4570.1"; exon_number "2"; FPKM "1.0000000000"; frac "0.000000"; conf_lo "1.000000"; conf_hi "1.000000"; cov "0.028165";
Scaffold2221	Cufflinks	transcript	23292	23683	1000	+	.	gene_id "CUFF.4571"; transcript_id "CUFF.4571.1"; FPKM "1.0000000000"; frac "0.000000"; conf_lo "1.000000"; conf_hi "1.000000"; cov "0.019362";
Scaffold2221	Cufflinks	exon	23292	23683	1000	+	.	gene_id "CUFF.4571"; transcript_id "CUFF.4571.1"; exon_number "1"; FPKM "1.0000000000"; frac "0.000000"; conf_lo "1.000000"; conf_hi "1.000000"; cov "0.019362";
Scaffold2221	Cufflinks	transcript	23406	24368	1000	-	.	gene_id "CUFF.4572"; transcript_id "CUFF.4572.1"; FPKM "1.0000000000"; frac "0.000000"; conf_lo "1.000000"; conf_hi "1.000000"; cov "0.019362";
Scaffold2221	Cufflinks	exon	23406	24087	1000	-	.	gene_id "CUFF.4572"; transcript_id "CUFF.4572.1"; exon_number "1"; FPKM "1.0000000000"; frac "0.000000"; conf_lo "1.000000"; conf_hi "1.000000"; cov "0.019362";
Scaffold2221	Cufflinks	exon	24165	24368	1000	-	.	gene_id "CUFF.4572"; transcript_id "CUFF.4572.1"; exon_number "2"; FPKM "1.0000000000"; frac "0.000000"; conf_lo "1.000000"; conf_hi "1.000000"; cov "0.019362";
Scaffold2221	Cufflinks	transcript	24542	24830	1000	+	.	gene_id "CUFF.4573"; transcript_id "CUFF.4573.1"; FPKM "1.0000000000"; frac "0.000000"; conf_lo "1.000000"; conf_hi "1.000000"; cov "0.008051";
Scaffold2221	Cufflinks	exon	24542	24830	1000	+	.	gene_id "CUFF.4573"; transcript_id "CUFF.4573.1"; exon_number "1"; FPKM "1.0000000000"; frac "0.000000"; conf_lo "1.000000"; conf_hi "1.000000"; cov "0.008051";
Scaffold2223	Cufflinks	transcript	8	1803	1000	-	.	gene_id "CUFF.4574"; transcript_id "CUFF.4574.1"; FPKM "1.0000000000"; frac "0.000000"; conf_lo "1.000000"; conf_hi "1.000000"; cov "0.050035";
Scaffold2223	Cufflinks	exon	8	1803	1000	-	.	gene_id "CUFF.4574"; transcript_id "CUFF.4574.1"; exon_number "1"; FPKM "1.0000000000"; frac "0.000000"; conf_lo "1.000000"; conf_hi "1.000000"; cov "0.050035";
Scaffold2223	Cufflinks	transcript	1942	2603	1000	-	.	gene_id "CUFF.4575"; transcript_id "CUFF.4575.1"; FPKM "1.0000000000"; frac "0.000000"; conf_lo "1.000000"; conf_hi "1.000000"; cov "0.018443";
Scaffold2223	Cufflinks	exon	1942	2603	1000	-	.	gene_id "CUFF.4575"; transcript_id "CUFF.4575.1"; exon_number "1"; FPKM "1.0000000000"; frac "0.000000"; conf_lo "1.000000"; conf_hi "1.000000"; cov "0.018443";
Scaffold2223	Cufflinks	transcript	2714	3751	1000	-	.	gene_id "CUFF.4576"; transcript_id "CUFF.4576.1"; FPKM "1.0000000000"; frac "0.000000"; conf_lo "1.000000"; conf_hi "1.000000"; cov "0.028918";
Scaffold2223	Cufflinks	exon	2714	3751	1000	-	.	gene_id "CUFF.4576"; transcript_id "CUFF.4576.1"; exon_number "1"; FPKM "1.0000000000"; frac "0.000000"; conf_lo "1.000000"; conf_hi "1.000000"; cov "0.028918";
Scaffold2223	Cufflinks	transcript	13875	14175	1000	-	.	gene_id "CUFF.4577"; transcript_id "CUFF.4577.1"; FPKM "1.0000000000"; frac "0.000000"; conf_lo "1.000000"; conf_hi "1.000000"; cov "0.005600";
Scaffold2223	Cufflinks	exon	13875	14043	1000	-	.	gene_id "CUFF.4577"; transcript_id "CUFF.4577.1"; exon_number "1"; FPKM "1.0000000000"; frac "0.000000"; conf_lo "1.000000"; conf_hi "1.000000"; cov "0.005600";
Scaffold2223	Cufflinks	exon	14144	14175	1000	-	.	gene_id "CUFF.4577"; transcript_id "CUFF.4577.1"; exon_number "2"; FPKM "1.0000000000"; frac "0.000000"; conf_lo "1.000000"; conf_hi "1.000000"; cov "0.005600";
Scaffold2224	Cufflinks	transcript	17295	19752	1000	-	.	gene_id "CUFF.4578"; transcript_id "CUFF.4578.1"; FPKM "1.0000000000"; frac "0.000000"; conf_lo "1.000000"; conf_hi "1.000000"; cov "0.068477";
Scaffold2224	Cufflinks	exon	17295	19752	1000	-	.	gene_id "CUFF.4578"; transcript_id "CUFF.4578.1"; exon_number "1"; FPKM "1.0000000000"; frac "0.000000"; conf_lo "1.000000"; conf_hi "1.000000"; cov "0.068477";
Scaffold2226	Cufflinks	transcript	6431	7139	1000	+	.	gene_id "CUFF.4579"; transcript_id "CUFF.4579.1"; FPKM "1.0000000000"; frac "0.000000"; conf_lo "1.000000"; conf_hi "1.000000"; cov "0.019752";
Scaffold2226	Cufflinks	exon	6431	7139	1000	+	.	gene_id "CUFF.4579"; transcript_id "CUFF.4579.1"; exon_number "1"; FPKM "1.0000000000"; frac "0.000000"; conf_lo "1.000000"; conf_hi "1.000000"; cov "0.019752";
Scaffold2226	Cufflinks	transcript	24288	25597	1000	+	.	gene_id "CUFF.4580"; transcript_id "CUFF.4580.1"; FPKM "1.0000000000"; frac "0.000000"; conf_lo "1.000000"; conf_hi "1.000000"; cov "0.024446";
Scaffold2226	Cufflinks	exon	24288	25597	1000	+	.	gene_id "CUFF.4580"; transcript_id "CUFF.4580.1"; exon_number "1"; FPKM "1.0000000000"; frac "0.000000"; conf_lo "1.000000"; conf_hi "1.000000"; cov "0.024446";
Scaffold2226	Cufflinks	transcript	24288	26313	1000	+	.	gene_id "CUFF.4580"; transcript_id "CUFF.4580.2"; FPKM "1.0000000000"; frac "0.000000"; conf_lo "1.000000"; conf_hi "1.000000"; cov "0.024446";
Scaffold2226	Cufflinks	exon	24288	24450	1000	+	.	gene_id "CUFF.4580"; transcript_id "CUFF.4580.2"; exon_number "1"; FPKM "1.0000000000"; frac "0.000000"; conf_lo "1.000000"; conf_hi "1.000000"; cov "0.024446";
Scaffold2226	Cufflinks	exon	26032	26313	1000	+	.	gene_id "CUFF.4580"; transcript_id "CUFF.4580.2"; exon_number "2"; FPKM "1.0000000000"; frac "0.000000"; conf_lo "1.000000"; conf_hi "1.000000"; cov "0.024446";
Scaffold2229	Cufflinks	transcript	6606	6928	1000	-	.	gene_id "CUFF.4581"; transcript_id "CUFF.4581.1"; FPKM "1.0000000000"; frac "0.000000"; conf_lo "1.000000"; conf_hi "1.000000"; cov "0.008998";
Scaffold2229	Cufflinks	exon	6606	6928	1000	-	.	gene_id "CUFF.4581"; transcript_id "CUFF.4581.1"; exon_number "1"; FPKM "1.0000000000"; frac "0.000000"; conf_lo "1.000000"; conf_hi "1.000000"; cov "0.008998";
Scaffold2229	Cufflinks	transcript	6983	7630	1000	-	.	gene_id "CUFF.4582"; transcript_id "CUFF.4582.1"; FPKM "1.0000000000"; frac "0.000000"; conf_lo "1.000000"; conf_hi "1.000000"; cov "0.011506";
Scaffold2229	Cufflinks	exon	6983	7121	1000	-	.	gene_id "CUFF.4582"; transcript_id "CUFF.4582.1"; exon_number "1"; FPKM "1.0000000000"; frac "0.000000"; conf_lo "1.000000"; conf_hi "1.000000"; cov "0.011506";
Scaffold2229	Cufflinks	exon	7192	7365	1000	-	.	gene_id "CUFF.4582"; transcript_id "CUFF.4582.1"; exon_number "2"; FPKM "1.0000000000"; frac "0.000000"; conf_lo "1.000000"; conf_hi "1.000000"; cov "0.011506";
Scaffold2229	Cufflinks	exon	7525	7630	1000	-	.	gene_id "CUFF.4582"; transcript_id "CUFF.4582.1"; exon_number "3"; FPKM "1.0000000000"; frac "0.000000"; conf_lo "1.000000"; conf_hi "1.000000"; cov "0.011506";
Scaffold2229	Cufflinks	transcript	8019	13116	1000	-	.	gene_id "CUFF.4583"; transcript_id "CUFF.4583.1"; FPKM "1.0000000000"; frac "0.000000"; conf_lo "1.000000"; conf_hi "1.000000"; cov "0.012063";
Scaffold2229	Cufflinks	exon	8019	8023	1000	-	.	gene_id "CUFF.4583"; transcript_id "CUFF.4583.1"; exon_number "1"; FPKM "1.0000000000"; frac "0.000000"; conf_lo "1.000000"; conf_hi "1.000000"; cov "0.012063";
Scaffold2229	Cufflinks	exon	8087	8355	1000	-	.	gene_id "CUFF.4583"; transcript_id "CUFF.4583.1"; exon_number "2"; FPKM "1.0000000000"; frac "0.000000"; conf_lo "1.000000"; conf_hi "1.000000"; cov "0.012063";
Scaffold2229	Cufflinks	exon	12726	12890	1000	-	.	gene_id "CUFF.4583"; transcript_id "CUFF.4583.1"; exon_number "3"; FPKM "1.0000000000"; frac "0.000000"; conf_lo "1.000000"; conf_hi "1.000000"; cov "0.012063";
Scaffold2229	Cufflinks	exon	12986	13116	1000	-	.	gene_id "CUFF.4583"; transcript_id "CUFF.4583.1"; exon_number "4"; FPKM "1.0000000000"; frac "0.000000"; conf_lo "1.000000"; conf_hi "1.000000"; cov "0.012063";
Scaffold2229	Cufflinks	transcript	13541	13997	1000	+	.	gene_id "CUFF.4584"; transcript_id "CUFF.4584.1"; FPKM "1.0000000000"; frac "0.000000"; conf_lo "1.000000"; conf_hi "1.000000"; cov "0.004875";
Scaffold2229	Cufflinks	exon	13541	13686	1000	+	.	gene_id "CUFF.4584"; transcript_id "CUFF.4584.1"; exon_number "1"; FPKM "1.0000000000"; frac "0.000000"; conf_lo "1.000000"; conf_hi "1.000000"; cov "0.004875";
Scaffold2229	Cufflinks	exon	13969	13997	1000	+	.	gene_id "CUFF.4584"; transcript_id "CUFF.4584.1"; exon_number "2"; FPKM "1.0000000000"; frac "0.000000"; conf_lo "1.000000"; conf_hi "1.000000"; cov "0.004875";
Scaffold223	Cufflinks	transcript	35807	37292	1000	+	.	gene_id "CUFF.4585"; transcript_id "CUFF.4585.1"; FPKM "1.0000000000"; frac "0.000000"; conf_lo "1.000000"; conf_hi "1.000000"; cov "0.041398";
Scaffold223	Cufflinks	exon	35807	37292	1000	+	.	gene_id "CUFF.4585"; transcript_id "CUFF.4585.1"; exon_number "1"; FPKM "1.0000000000"; frac "0.000000"; conf_lo "1.000000"; conf_hi "1.000000"; cov "0.041398";
Scaffold223	Cufflinks	transcript	37534	39159	1000	+	.	gene_id "CUFF.4586"; transcript_id "CUFF.4586.1"; FPKM "1.0000000000"; frac "0.000000"; conf_lo "1.000000"; conf_hi "1.000000"; cov "0.045299";
Scaffold223	Cufflinks	exon	37534	39159	1000	+	.	gene_id "CUFF.4586"; transcript_id "CUFF.4586.1"; exon_number "1"; FPKM "1.0000000000"; frac "0.000000"; conf_lo "1.000000"; conf_hi "1.000000"; cov "0.045299";
Scaffold223	Cufflinks	transcript	47154	47671	1000	+	.	gene_id "CUFF.4587"; transcript_id "CUFF.4587.1"; FPKM "1.0000000000"; frac "0.000000"; conf_lo "1.000000"; conf_hi "1.000000"; cov "0.014431";
Scaffold223	Cufflinks	exon	47154	47671	1000	+	.	gene_id "CUFF.4587"; transcript_id "CUFF.4587.1"; exon_number "1"; FPKM "1.0000000000"; frac "0.000000"; conf_lo "1.000000"; conf_hi "1.000000"; cov "0.014431";
Scaffold223	Cufflinks	transcript	47881	52665	1000	+	.	gene_id "CUFF.4588"; transcript_id "CUFF.4588.1"; FPKM "1.0000000000"; frac "0.000000"; conf_lo "1.000000"; conf_hi "1.000000"; cov "0.027455";
Scaffold223	Cufflinks	exon	47881	47948	1000	+	.	gene_id "CUFF.4588"; transcript_id "CUFF.4588.1"; exon_number "1"; FPKM "1.0000000000"; frac "0.000000"; conf_lo "1.000000"; conf_hi "1.000000"; cov "0.027455";
Scaffold223	Cufflinks	exon	48273	48491	1000	+	.	gene_id "CUFF.4588"; transcript_id "CUFF.4588.1"; exon_number "2"; FPKM "1.0000000000"; frac "0.000000"; conf_lo "1.000000"; conf_hi "1.000000"; cov "0.027455";
Scaffold223	Cufflinks	exon	51705	52552	1000	+	.	gene_id "CUFF.4588"; transcript_id "CUFF.4588.1"; exon_number "3"; FPKM "1.0000000000"; frac "0.000000"; conf_lo "1.000000"; conf_hi "1.000000"; cov "0.027455";
Scaffold223	Cufflinks	exon	52655	52665	1000	+	.	gene_id "CUFF.4588"; transcript_id "CUFF.4588.1"; exon_number "4"; FPKM "1.0000000000"; frac "0.000000"; conf_lo "1.000000"; conf_hi "1.000000"; cov "0.027455";
Scaffold223	Cufflinks	transcript	54937	55296	1000	-	.	gene_id "CUFF.4589"; transcript_id "CUFF.4589.1"; FPKM "1.0000000000"; frac "0.000000"; conf_lo "1.000000"; conf_hi "1.000000"; cov "0.010029";
Scaffold223	Cufflinks	exon	54937	55296	1000	-	.	gene_id "CUFF.4589"; transcript_id "CUFF.4589.1"; exon_number "1"; FPKM "1.0000000000"; frac "0.000000"; conf_lo "1.000000"; conf_hi "1.000000"; cov "0.010029";
Scaffold223	Cufflinks	transcript	58099	58816	1000	-	.	gene_id "CUFF.4590"; transcript_id "CUFF.4590.1"; FPKM "1.0000000000"; frac "0.000000"; conf_lo "1.000000"; conf_hi "1.000000"; cov "0.016966";
Scaffold223	Cufflinks	exon	58099	58520	1000	-	.	gene_id "CUFF.4590"; transcript_id "CUFF.4590.1"; exon_number "1"; FPKM "1.0000000000"; frac "0.000000"; conf_lo "1.000000"; conf_hi "1.000000"; cov "0.016966";
Scaffold223	Cufflinks	exon	58630	58816	1000	-	.	gene_id "CUFF.4590"; transcript_id "CUFF.4590.1"; exon_number "2"; FPKM "1.0000000000"; frac "0.000000"; conf_lo "1.000000"; conf_hi "1.000000"; cov "0.016966";
Scaffold223	Cufflinks	transcript	64506	66817	1000	-	.	gene_id "CUFF.4591"; transcript_id "CUFF.4591.1"; FPKM "1.0000000000"; frac "0.000000"; conf_lo "1.000000"; conf_hi "1.000000"; cov "0.022231";
Scaffold223	Cufflinks	exon	64506	65384	1000	-	.	gene_id "CUFF.4591"; transcript_id "CUFF.4591.1"; exon_number "1"; FPKM "1.0000000000"; frac "0.000000"; conf_lo "1.000000"; conf_hi "1.000000"; cov "0.022231";
Scaffold223	Cufflinks	exon	66455	66640	1000	-	.	gene_id "CUFF.4591"; transcript_id "CUFF.4591.1"; exon_number "2"; FPKM "1.0000000000"; frac "0.000000"; conf_lo "1.000000"; conf_hi "1.000000"; cov "0.022231";
Scaffold223	Cufflinks	exon	66746	66817	1000	-	.	gene_id "CUFF.4591"; transcript_id "CUFF.4591.1"; exon_number "3"; FPKM "1.0000000000"; frac "0.000000"; conf_lo "1.000000"; conf_hi "1.000000"; cov "0.022231";
Scaffold223	Cufflinks	transcript	79103	80810	1000	-	.	gene_id "CUFF.4592"; transcript_id "CUFF.4592.1"; FPKM "1.0000000000"; frac "0.000000"; conf_lo "1.000000"; conf_hi "1.000000"; cov "0.047583";
Scaffold223	Cufflinks	exon	79103	80810	1000	-	.	gene_id "CUFF.4592"; transcript_id "CUFF.4592.1"; exon_number "1"; FPKM "1.0000000000"; frac "0.000000"; conf_lo "1.000000"; conf_hi "1.000000"; cov "0.047583";
Scaffold223	Cufflinks	transcript	82300	86221	1000	-	.	gene_id "CUFF.4593"; transcript_id "CUFF.4593.1"; FPKM "1.0000000000"; frac "0.000000"; conf_lo "1.000000"; conf_hi "1.000000"; cov "0.041863";
Scaffold223	Cufflinks	exon	82300	83243	1000	-	.	gene_id "CUFF.4593"; transcript_id "CUFF.4593.1"; exon_number "1"; FPKM "1.0000000000"; frac "0.000000"; conf_lo "1.000000"; conf_hi "1.000000"; cov "0.041863";
Scaffold223	Cufflinks	exon	83307	83326	1000	-	.	gene_id "CUFF.4593"; transcript_id "CUFF.4593.1"; exon_number "2"; FPKM "1.0000000000"; frac "0.000000"; conf_lo "1.000000"; conf_hi "1.000000"; cov "0.041863";
Scaffold223	Cufflinks	exon	83439	83511	1000	-	.	gene_id "CUFF.4593"; transcript_id "CUFF.4593.1"; exon_number "3"; FPKM "1.0000000000"; frac "0.000000"; conf_lo "1.000000"; conf_hi "1.000000"; cov "0.041863";
Scaffold223	Cufflinks	exon	84248	86221	1000	-	.	gene_id "CUFF.4593"; transcript_id "CUFF.4593.1"; exon_number "4"; FPKM "1.0000000000"; frac "0.000000"; conf_lo "1.000000"; conf_hi "1.000000"; cov "0.041863";
Scaffold223	Cufflinks	transcript	93872	95620	1000	-	.	gene_id "CUFF.4594"; transcript_id "CUFF.4594.1"; FPKM "1.0000000000"; frac "0.000000"; conf_lo "1.000000"; conf_hi "1.000000"; cov "0.048725";
Scaffold223	Cufflinks	exon	93872	95620	1000	-	.	gene_id "CUFF.4594"; transcript_id "CUFF.4594.1"; exon_number "1"; FPKM "1.0000000000"; frac "0.000000"; conf_lo "1.000000"; conf_hi "1.000000"; cov "0.048725";
Scaffold223	Cufflinks	transcript	96417	98360	1000	-	.	gene_id "CUFF.4595"; transcript_id "CUFF.4595.1"; FPKM "1.0000000000"; frac "0.000000"; conf_lo "1.000000"; conf_hi "1.000000"; cov "0.054158";
Scaffold223	Cufflinks	exon	96417	98360	1000	-	.	gene_id "CUFF.4595"; transcript_id "CUFF.4595.1"; exon_number "1"; FPKM "1.0000000000"; frac "0.000000"; conf_lo "1.000000"; conf_hi "1.000000"; cov "0.054158";
Scaffold223	Cufflinks	transcript	104827	109594	1000	-	.	gene_id "CUFF.4596"; transcript_id "CUFF.4596.1"; FPKM "1.0000000000"; frac "0.000000"; conf_lo "1.000000"; conf_hi "1.000000"; cov "0.051233";
Scaffold223	Cufflinks	exon	104827	105687	1000	-	.	gene_id "CUFF.4596"; transcript_id "CUFF.4596.1"; exon_number "1"; FPKM "1.0000000000"; frac "0.000000"; conf_lo "1.000000"; conf_hi "1.000000"; cov "0.051233";
Scaffold223	Cufflinks	exon	107008	109594	1000	-	.	gene_id "CUFF.4596"; transcript_id "CUFF.4596.1"; exon_number "2"; FPKM "1.0000000000"; frac "0.000000"; conf_lo "1.000000"; conf_hi "1.000000"; cov "0.051233";
Scaffold223	Cufflinks	transcript	114817	115814	1000	+	.	gene_id "CUFF.4597"; transcript_id "CUFF.4597.1"; FPKM "1.0000000000"; frac "0.000000"; conf_lo "1.000000"; conf_hi "1.000000"; cov "0.015058";
Scaffold223	Cufflinks	exon	114817	115025	1000	+	.	gene_id "CUFF.4597"; transcript_id "CUFF.4597.1"; exon_number "1"; FPKM "1.0000000000"; frac "0.000000"; conf_lo "1.000000"; conf_hi "1.000000"; cov "0.015058";
Scaffold223	Cufflinks	exon	115377	115814	1000	+	.	gene_id "CUFF.4597"; transcript_id "CUFF.4597.1"; exon_number "2"; FPKM "1.0000000000"; frac "0.000000"; conf_lo "1.000000"; conf_hi "1.000000"; cov "0.015058";
Scaffold2233	Cufflinks	transcript	3486	8178	1000	+	.	gene_id "CUFF.4598"; transcript_id "CUFF.4598.1"; FPKM "1.0000000000"; frac "0.000000"; conf_lo "1.000000"; conf_hi "1.000000"; cov "0.007271";
Scaffold2233	Cufflinks	exon	3486	3616	1000	+	.	gene_id "CUFF.4598"; transcript_id "CUFF.4598.1"; exon_number "1"; FPKM "1.0000000000"; frac "0.000000"; conf_lo "1.000000"; conf_hi "1.000000"; cov "0.007271";
Scaffold2233	Cufflinks	exon	8049	8178	1000	+	.	gene_id "CUFF.4598"; transcript_id "CUFF.4598.1"; exon_number "2"; FPKM "1.0000000000"; frac "0.000000"; conf_lo "1.000000"; conf_hi "1.000000"; cov "0.007271";
Scaffold2233	Cufflinks	transcript	15248	19164	1000	+	.	gene_id "CUFF.4599"; transcript_id "CUFF.4599.1"; FPKM "1.0000000000"; frac "0.000000"; conf_lo "1.000000"; conf_hi "1.000000"; cov "0.060510";
Scaffold2233	Cufflinks	exon	15248	16677	1000	+	.	gene_id "CUFF.4599"; transcript_id "CUFF.4599.1"; exon_number "1"; FPKM "1.0000000000"; frac "0.000000"; conf_lo "1.000000"; conf_hi "1.000000"; cov "0.060510";
Scaffold2233	Cufflinks	exon	17035	17482	1000	+	.	gene_id "CUFF.4599"; transcript_id "CUFF.4599.1"; exon_number "2"; FPKM "1.0000000000"; frac "0.000000"; conf_lo "1.000000"; conf_hi "1.000000"; cov "0.060510";
Scaffold2233	Cufflinks	exon	18061	18217	1000	+	.	gene_id "CUFF.4599"; transcript_id "CUFF.4599.1"; exon_number "3"; FPKM "1.0000000000"; frac "0.000000"; conf_lo "1.000000"; conf_hi "1.000000"; cov "0.060510";
Scaffold2233	Cufflinks	exon	19028	19164	1000	+	.	gene_id "CUFF.4599"; transcript_id "CUFF.4599.1"; exon_number "4"; FPKM "1.0000000000"; frac "0.000000"; conf_lo "1.000000"; conf_hi "1.000000"; cov "0.060510";
Scaffold2233	Cufflinks	transcript	21269	22300	1000	-	.	gene_id "CUFF.4600"; transcript_id "CUFF.4600.1"; FPKM "1.0000000000"; frac "0.000000"; conf_lo "1.000000"; conf_hi "1.000000"; cov "0.026772";
Scaffold2233	Cufflinks	exon	21269	21777	1000	-	.	gene_id "CUFF.4600"; transcript_id "CUFF.4600.1"; exon_number "1"; FPKM "1.0000000000"; frac "0.000000"; conf_lo "1.000000"; conf_hi "1.000000"; cov "0.026772";
Scaffold2233	Cufflinks	exon	21849	22300	1000	-	.	gene_id "CUFF.4600"; transcript_id "CUFF.4600.1"; exon_number "2"; FPKM "1.0000000000"; frac "0.000000"; conf_lo "1.000000"; conf_hi "1.000000"; cov "0.026772";
Scaffold2235	Cufflinks	transcript	635	6591	1000	+	.	gene_id "CUFF.4601"; transcript_id "CUFF.4601.1"; FPKM "1.0000000000"; frac "0.000000"; conf_lo "1.000000"; conf_hi "1.000000"; cov "0.011924";
Scaffold2235	Cufflinks	exon	635	1080	1000	+	.	gene_id "CUFF.4601"; transcript_id "CUFF.4601.1"; exon_number "1"; FPKM "1.0000000000"; frac "0.000000"; conf_lo "1.000000"; conf_hi "1.000000"; cov "0.011924";
Scaffold2235	Cufflinks	exon	6589	6591	1000	+	.	gene_id "CUFF.4601"; transcript_id "CUFF.4601.1"; exon_number "2"; FPKM "1.0000000000"; frac "0.000000"; conf_lo "1.000000"; conf_hi "1.000000"; cov "0.011924";
Scaffold2235	Cufflinks	transcript	14868	16144	1000	-	.	gene_id "CUFF.4602"; transcript_id "CUFF.4602.1"; FPKM "1.0000000000"; frac "0.000000"; conf_lo "1.000000"; conf_hi "1.000000"; cov "0.033570";
Scaffold2235	Cufflinks	exon	14868	15063	1000	-	.	gene_id "CUFF.4602"; transcript_id "CUFF.4602.1"; exon_number "1"; FPKM "1.0000000000"; frac "0.000000"; conf_lo "1.000000"; conf_hi "1.000000"; cov "0.033570";
Scaffold2235	Cufflinks	exon	15136	16144	1000	-	.	gene_id "CUFF.4602"; transcript_id "CUFF.4602.1"; exon_number "2"; FPKM "1.0000000000"; frac "0.000000"; conf_lo "1.000000"; conf_hi "1.000000"; cov "0.033570";
Scaffold2236	Cufflinks	transcript	18074	19949	1000	-	.	gene_id "CUFF.4603"; transcript_id "CUFF.4603.1"; FPKM "1.0000000000"; frac "0.000000"; conf_lo "1.000000"; conf_hi "1.000000"; cov "0.052263";
Scaffold2236	Cufflinks	exon	18074	19949	1000	-	.	gene_id "CUFF.4603"; transcript_id "CUFF.4603.1"; exon_number "1"; FPKM "1.0000000000"; frac "0.000000"; conf_lo "1.000000"; conf_hi "1.000000"; cov "0.052263";
Scaffold2237	Cufflinks	transcript	11793	23876	1000	+	.	gene_id "CUFF.4604"; transcript_id "CUFF.4604.1"; FPKM "1.0000000000"; frac "0.000000"; conf_lo "1.000000"; conf_hi "1.000000"; cov "0.023207";
Scaffold2237	Cufflinks	exon	11793	12083	1000	+	.	gene_id "CUFF.4604"; transcript_id "CUFF.4604.1"; exon_number "1"; FPKM "1.0000000000"; frac "0.000000"; conf_lo "1.000000"; conf_hi "1.000000"; cov "0.023207";
Scaffold2237	Cufflinks	exon	18922	19273	1000	+	.	gene_id "CUFF.4604"; transcript_id "CUFF.4604.1"; exon_number "2"; FPKM "1.0000000000"; frac "0.000000"; conf_lo "1.000000"; conf_hi "1.000000"; cov "0.023207";
Scaffold2237	Cufflinks	exon	23596	23876	1000	+	.	gene_id "CUFF.4604"; transcript_id "CUFF.4604.1"; exon_number "3"; FPKM "1.0000000000"; frac "0.000000"; conf_lo "1.000000"; conf_hi "1.000000"; cov "0.023207";
Scaffold2237	Cufflinks	transcript	11793	23876	1000	+	.	gene_id "CUFF.4604"; transcript_id "CUFF.4604.2"; FPKM "1.0000000000"; frac "0.000000"; conf_lo "1.000000"; conf_hi "1.000000"; cov "0.023207";
Scaffold2237	Cufflinks	exon	11793	12082	1000	+	.	gene_id "CUFF.4604"; transcript_id "CUFF.4604.2"; exon_number "1"; FPKM "1.0000000000"; frac "0.000000"; conf_lo "1.000000"; conf_hi "1.000000"; cov "0.023207";
Scaffold2237	Cufflinks	exon	18921	19273	1000	+	.	gene_id "CUFF.4604"; transcript_id "CUFF.4604.2"; exon_number "2"; FPKM "1.0000000000"; frac "0.000000"; conf_lo "1.000000"; conf_hi "1.000000"; cov "0.023207";
Scaffold2237	Cufflinks	exon	23596	23876	1000	+	.	gene_id "CUFF.4604"; transcript_id "CUFF.4604.2"; exon_number "3"; FPKM "1.0000000000"; frac "0.000000"; conf_lo "1.000000"; conf_hi "1.000000"; cov "0.023207";
Scaffold2238	Cufflinks	transcript	7165	8400	1000	+	.	gene_id "CUFF.4605"; transcript_id "CUFF.4605.1"; FPKM "1.0000000000"; frac "0.000000"; conf_lo "1.000000"; conf_hi "1.000000"; cov "0.034434";
Scaffold2238	Cufflinks	exon	7165	8400	1000	+	.	gene_id "CUFF.4605"; transcript_id "CUFF.4605.1"; exon_number "1"; FPKM "1.0000000000"; frac "0.000000"; conf_lo "1.000000"; conf_hi "1.000000"; cov "0.034434";
Scaffold2238	Cufflinks	transcript	12657	24698	1000	-	.	gene_id "CUFF.4606"; transcript_id "CUFF.4606.1"; FPKM "1.0000000000"; frac "0.000000"; conf_lo "1.000000"; conf_hi "1.000000"; cov "0.056428";
Scaffold2238	Cufflinks	exon	12657	12663	1000	-	.	gene_id "CUFF.4606"; transcript_id "CUFF.4606.1"; exon_number "1"; FPKM "1.0000000000"; frac "0.000000"; conf_lo "1.000000"; conf_hi "1.000000"; cov "0.056428";
Scaffold2238	Cufflinks	exon	15248	15525	1000	-	.	gene_id "CUFF.4606"; transcript_id "CUFF.4606.1"; exon_number "2"; FPKM "1.0000000000"; frac "0.000000"; conf_lo "1.000000"; conf_hi "1.000000"; cov "0.056428";
Scaffold2238	Cufflinks	exon	21835	22694	1000	-	.	gene_id "CUFF.4606"; transcript_id "CUFF.4606.1"; exon_number "3"; FPKM "1.0000000000"; frac "0.000000"; conf_lo "1.000000"; conf_hi "1.000000"; cov "0.056428";
Scaffold2238	Cufflinks	exon	22761	23895	1000	-	.	gene_id "CUFF.4606"; transcript_id "CUFF.4606.1"; exon_number "4"; FPKM "1.0000000000"; frac "0.000000"; conf_lo "1.000000"; conf_hi "1.000000"; cov "0.056428";
Scaffold2238	Cufflinks	exon	24696	24698	1000	-	.	gene_id "CUFF.4606"; transcript_id "CUFF.4606.1"; exon_number "5"; FPKM "1.0000000000"; frac "0.000000"; conf_lo "1.000000"; conf_hi "1.000000"; cov "0.056428";
Scaffold2239	Cufflinks	transcript	9140	9579	1000	+	.	gene_id "CUFF.4607"; transcript_id "CUFF.4607.1"; FPKM "1.0000000000"; frac "0.000000"; conf_lo "1.000000"; conf_hi "1.000000"; cov "0.010141";
Scaffold2239	Cufflinks	exon	9140	9293	1000	+	.	gene_id "CUFF.4607"; transcript_id "CUFF.4607.1"; exon_number "1"; FPKM "1.0000000000"; frac "0.000000"; conf_lo "1.000000"; conf_hi "1.000000"; cov "0.010141";
Scaffold2239	Cufflinks	exon	9370	9579	1000	+	.	gene_id "CUFF.4607"; transcript_id "CUFF.4607.1"; exon_number "2"; FPKM "1.0000000000"; frac "0.000000"; conf_lo "1.000000"; conf_hi "1.000000"; cov "0.010141";
Scaffold2239	Cufflinks	transcript	15731	20618	1000	-	.	gene_id "CUFF.4608"; transcript_id "CUFF.4608.1"; FPKM "1.0000000000"; frac "0.000000"; conf_lo "1.000000"; conf_hi "1.000000"; cov "0.006937";
Scaffold2239	Cufflinks	exon	15731	15808	1000	-	.	gene_id "CUFF.4608"; transcript_id "CUFF.4608.1"; exon_number "1"; FPKM "1.0000000000"; frac "0.000000"; conf_lo "1.000000"; conf_hi "1.000000"; cov "0.006937";
Scaffold2239	Cufflinks	exon	19330	19373	1000	-	.	gene_id "CUFF.4608"; transcript_id "CUFF.4608.1"; exon_number "2"; FPKM "1.0000000000"; frac "0.000000"; conf_lo "1.000000"; conf_hi "1.000000"; cov "0.006937";
Scaffold2239	Cufflinks	exon	20492	20618	1000	-	.	gene_id "CUFF.4608"; transcript_id "CUFF.4608.1"; exon_number "3"; FPKM "1.0000000000"; frac "0.000000"; conf_lo "1.000000"; conf_hi "1.000000"; cov "0.006937";
Scaffold224	Cufflinks	transcript	46183	46752	1000	+	.	gene_id "CUFF.4609"; transcript_id "CUFF.4609.1"; FPKM "1.0000000000"; frac "0.000000"; conf_lo "1.000000"; conf_hi "1.000000"; cov "0.017449";
Scaffold224	Cufflinks	exon	46183	46366	1000	+	.	gene_id "CUFF.4609"; transcript_id "CUFF.4609.1"; exon_number "1"; FPKM "1.0000000000"; frac "0.000000"; conf_lo "1.000000"; conf_hi "1.000000"; cov "0.017449";
Scaffold224	Cufflinks	exon	46443	46752	1000	+	.	gene_id "CUFF.4609"; transcript_id "CUFF.4609.1"; exon_number "2"; FPKM "1.0000000000"; frac "0.000000"; conf_lo "1.000000"; conf_hi "1.000000"; cov "0.017449";
Scaffold224	Cufflinks	transcript	46737	49662	1000	-	.	gene_id "CUFF.4610"; transcript_id "CUFF.4610.1"; FPKM "1.0000000000"; frac "0.000000"; conf_lo "1.000000"; conf_hi "1.000000"; cov "0.017449";
Scaffold224	Cufflinks	exon	46737	47232	1000	-	.	gene_id "CUFF.4610"; transcript_id "CUFF.4610.1"; exon_number "1"; FPKM "1.0000000000"; frac "0.000000"; conf_lo "1.000000"; conf_hi "1.000000"; cov "0.017449";
Scaffold224	Cufflinks	exon	47297	47514	1000	-	.	gene_id "CUFF.4610"; transcript_id "CUFF.4610.1"; exon_number "2"; FPKM "1.0000000000"; frac "0.000000"; conf_lo "1.000000"; conf_hi "1.000000"; cov "0.017449";
Scaffold224	Cufflinks	exon	49633	49662	1000	-	.	gene_id "CUFF.4610"; transcript_id "CUFF.4610.1"; exon_number "3"; FPKM "1.0000000000"; frac "0.000000"; conf_lo "1.000000"; conf_hi "1.000000"; cov "0.017449";
Scaffold2240	Cufflinks	transcript	11669	12597	1000	-	.	gene_id "CUFF.4611"; transcript_id "CUFF.4611.1"; FPKM "1.0000000000"; frac "0.000000"; conf_lo "1.000000"; conf_hi "1.000000"; cov "0.025881";
Scaffold2240	Cufflinks	exon	11669	12597	1000	-	.	gene_id "CUFF.4611"; transcript_id "CUFF.4611.1"; exon_number "1"; FPKM "1.0000000000"; frac "0.000000"; conf_lo "1.000000"; conf_hi "1.000000"; cov "0.025881";
Scaffold2240	Cufflinks	transcript	12759	13785	1000	-	.	gene_id "CUFF.4612"; transcript_id "CUFF.4612.1"; FPKM "1.0000000000"; frac "0.000000"; conf_lo "1.000000"; conf_hi "1.000000"; cov "0.028611";
Scaffold2240	Cufflinks	exon	12759	13785	1000	-	.	gene_id "CUFF.4612"; transcript_id "CUFF.4612.1"; exon_number "1"; FPKM "1.0000000000"; frac "0.000000"; conf_lo "1.000000"; conf_hi "1.000000"; cov "0.028611";
Scaffold2240	Cufflinks	transcript	16443	23827	1000	+	.	gene_id "CUFF.4613"; transcript_id "CUFF.4613.1"; FPKM "1.0000000000"; frac "0.000000"; conf_lo "1.000000"; conf_hi "1.000000"; cov "0.054381";
Scaffold2240	Cufflinks	exon	16443	16519	1000	+	.	gene_id "CUFF.4613"; transcript_id "CUFF.4613.1"; exon_number "1"; FPKM "1.0000000000"; frac "0.000000"; conf_lo "1.000000"; conf_hi "1.000000"; cov "0.054381";
Scaffold2240	Cufflinks	exon	16629	17626	1000	+	.	gene_id "CUFF.4613"; transcript_id "CUFF.4613.1"; exon_number "2"; FPKM "1.0000000000"; frac "0.000000"; conf_lo "1.000000"; conf_hi "1.000000"; cov "0.054381";
Scaffold2240	Cufflinks	exon	17643	18310	1000	+	.	gene_id "CUFF.4613"; transcript_id "CUFF.4613.1"; exon_number "3"; FPKM "1.0000000000"; frac "0.000000"; conf_lo "1.000000"; conf_hi "1.000000"; cov "0.054381";
Scaffold2240	Cufflinks	exon	18402	18638	1000	+	.	gene_id "CUFF.4613"; transcript_id "CUFF.4613.1"; exon_number "4"; FPKM "1.0000000000"; frac "0.000000"; conf_lo "1.000000"; conf_hi "1.000000"; cov "0.054381";
Scaffold2240	Cufflinks	exon	18950	19087	1000	+	.	gene_id "CUFF.4613"; transcript_id "CUFF.4613.1"; exon_number "5"; FPKM "1.0000000000"; frac "0.000000"; conf_lo "1.000000"; conf_hi "1.000000"; cov "0.054381";
Scaffold2240	Cufflinks	exon	23411	23827	1000	+	.	gene_id "CUFF.4613"; transcript_id "CUFF.4613.1"; exon_number "6"; FPKM "1.0000000000"; frac "0.000000"; conf_lo "1.000000"; conf_hi "1.000000"; cov "0.054381";
Scaffold2241	Cufflinks	transcript	5475	11975	1000	+	.	gene_id "CUFF.4614"; transcript_id "CUFF.4614.1"; FPKM "0.0000000000"; frac "0.000000"; conf_lo "0.000000"; conf_hi "0.000000"; cov "0.000000";
Scaffold2241	Cufflinks	exon	5475	5504	1000	+	.	gene_id "CUFF.4614"; transcript_id "CUFF.4614.1"; exon_number "1"; FPKM "0.0000000000"; frac "0.000000"; conf_lo "0.000000"; conf_hi "0.000000"; cov "0.000000";
Scaffold2241	Cufflinks	exon	5583	5704	1000	+	.	gene_id "CUFF.4614"; transcript_id "CUFF.4614.1"; exon_number "2"; FPKM "0.0000000000"; frac "0.000000"; conf_lo "0.000000"; conf_hi "0.000000"; cov "0.000000";
Scaffold2241	Cufflinks	exon	10517	10674	1000	+	.	gene_id "CUFF.4614"; transcript_id "CUFF.4614.1"; exon_number "3"; FPKM "0.0000000000"; frac "0.000000"; conf_lo "0.000000"; conf_hi "0.000000"; cov "0.000000";
Scaffold2241	Cufflinks	exon	10744	10948	1000	+	.	gene_id "CUFF.4614"; transcript_id "CUFF.4614.1"; exon_number "4"; FPKM "0.0000000000"; frac "0.000000"; conf_lo "0.000000"; conf_hi "0.000000"; cov "0.000000";
Scaffold2241	Cufflinks	exon	11010	11975	1000	+	.	gene_id "CUFF.4614"; transcript_id "CUFF.4614.1"; exon_number "5"; FPKM "0.0000000000"; frac "0.000000"; conf_lo "0.000000"; conf_hi "0.000000"; cov "0.000000";
Scaffold2241	Cufflinks	transcript	20603	26099	1000	+	.	gene_id "CUFF.4615"; transcript_id "CUFF.4615.1"; FPKM "0.0000000000"; frac "0.000000"; conf_lo "0.000000"; conf_hi "0.000000"; cov "0.000000";
Scaffold2241	Cufflinks	exon	20603	20969	1000	+	.	gene_id "CUFF.4615"; transcript_id "CUFF.4615.1"; exon_number "1"; FPKM "0.0000000000"; frac "0.000000"; conf_lo "0.000000"; conf_hi "0.000000"; cov "0.000000";
Scaffold2241	Cufflinks	exon	25712	25818	1000	+	.	gene_id "CUFF.4615"; transcript_id "CUFF.4615.1"; exon_number "2"; FPKM "0.0000000000"; frac "0.000000"; conf_lo "0.000000"; conf_hi "0.000000"; cov "0.000000";
Scaffold2241	Cufflinks	exon	25935	26099	1000	+	.	gene_id "CUFF.4615"; transcript_id "CUFF.4615.1"; exon_number "3"; FPKM "0.0000000000"; frac "0.000000"; conf_lo "0.000000"; conf_hi "0.000000"; cov "0.000000";
Scaffold2241	Cufflinks	transcript	11924	26667	1000	-	.	gene_id "CUFF.4616"; transcript_id "CUFF.4616.1"; FPKM "1.0000000000"; frac "0.000000"; conf_lo "1.000000"; conf_hi "1.000000"; cov "0.033725";
Scaffold2241	Cufflinks	exon	11924	12174	1000	-	.	gene_id "CUFF.4616"; transcript_id "CUFF.4616.1"; exon_number "1"; FPKM "1.0000000000"; frac "0.000000"; conf_lo "1.000000"; conf_hi "1.000000"; cov "0.033725";
Scaffold2241	Cufflinks	exon	25386	25531	1000	-	.	gene_id "CUFF.4616"; transcript_id "CUFF.4616.1"; exon_number "2"; FPKM "1.0000000000"; frac "0.000000"; conf_lo "1.000000"; conf_hi "1.000000"; cov "0.033725";
Scaffold2241	Cufflinks	exon	25592	26667	1000	-	.	gene_id "CUFF.4616"; transcript_id "CUFF.4616.1"; exon_number "3"; FPKM "1.0000000000"; frac "0.000000"; conf_lo "1.000000"; conf_hi "1.000000"; cov "0.033725";
Scaffold2241	Cufflinks	transcript	17284	26676	1000	-	.	gene_id "CUFF.4616"; transcript_id "CUFF.4616.2"; FPKM "1.0000000000"; frac "0.000000"; conf_lo "1.000000"; conf_hi "1.000000"; cov "0.033725";
Scaffold2241	Cufflinks	exon	17284	18110	1000	-	.	gene_id "CUFF.4616"; transcript_id "CUFF.4616.2"; exon_number "1"; FPKM "1.0000000000"; frac "0.000000"; conf_lo "1.000000"; conf_hi "1.000000"; cov "0.033725";
Scaffold2241	Cufflinks	exon	19833	20031	1000	-	.	gene_id "CUFF.4616"; transcript_id "CUFF.4616.2"; exon_number "2"; FPKM "1.0000000000"; frac "0.000000"; conf_lo "1.000000"; conf_hi "1.000000"; cov "0.033725";
Scaffold2241	Cufflinks	exon	20097	20316	1000	-	.	gene_id "CUFF.4616"; transcript_id "CUFF.4616.2"; exon_number "3"; FPKM "1.0000000000"; frac "0.000000"; conf_lo "1.000000"; conf_hi "1.000000"; cov "0.033725";
Scaffold2241	Cufflinks	exon	20518	20620	1000	-	.	gene_id "CUFF.4616"; transcript_id "CUFF.4616.2"; exon_number "4"; FPKM "1.0000000000"; frac "0.000000"; conf_lo "1.000000"; conf_hi "1.000000"; cov "0.033725";
Scaffold2241	Cufflinks	exon	25436	25531	1000	-	.	gene_id "CUFF.4616"; transcript_id "CUFF.4616.2"; exon_number "5"; FPKM "1.0000000000"; frac "0.000000"; conf_lo "1.000000"; conf_hi "1.000000"; cov "0.033725";
Scaffold2241	Cufflinks	exon	25592	26676	1000	-	.	gene_id "CUFF.4616"; transcript_id "CUFF.4616.2"; exon_number "6"; FPKM "1.0000000000"; frac "0.000000"; conf_lo "1.000000"; conf_hi "1.000000"; cov "0.033725";
Scaffold2242	Cufflinks	transcript	25740	26421	1000	+	.	gene_id "CUFF.4617"; transcript_id "CUFF.4617.1"; FPKM "1.0000000000"; frac "0.000000"; conf_lo "1.000000"; conf_hi "1.000000"; cov "0.017356";
Scaffold2242	Cufflinks	exon	25740	26421	1000	+	.	gene_id "CUFF.4617"; transcript_id "CUFF.4617.1"; exon_number "1"; FPKM "1.0000000000"; frac "0.000000"; conf_lo "1.000000"; conf_hi "1.000000"; cov "0.017356";
Scaffold2243	Cufflinks	transcript	16181	17675	1000	-	.	gene_id "CUFF.4618"; transcript_id "CUFF.4618.1"; FPKM "1.0000000000"; frac "0.000000"; conf_lo "1.000000"; conf_hi "1.000000"; cov "0.007355";
Scaffold2243	Cufflinks	exon	16181	16353	1000	-	.	gene_id "CUFF.4618"; transcript_id "CUFF.4618.1"; exon_number "1"; FPKM "1.0000000000"; frac "0.000000"; conf_lo "1.000000"; conf_hi "1.000000"; cov "0.007355";
Scaffold2243	Cufflinks	exon	17585	17675	1000	-	.	gene_id "CUFF.4618"; transcript_id "CUFF.4618.1"; exon_number "2"; FPKM "1.0000000000"; frac "0.000000"; conf_lo "1.000000"; conf_hi "1.000000"; cov "0.007355";
Scaffold2244	Cufflinks	transcript	6026	7290	1000	+	.	gene_id "CUFF.4619"; transcript_id "CUFF.4619.1"; FPKM "1.0000000000"; frac "0.000000"; conf_lo "1.000000"; conf_hi "1.000000"; cov "0.035242";
Scaffold2244	Cufflinks	exon	6026	7290	1000	+	.	gene_id "CUFF.4619"; transcript_id "CUFF.4619.1"; exon_number "1"; FPKM "1.0000000000"; frac "0.000000"; conf_lo "1.000000"; conf_hi "1.000000"; cov "0.035242";
Scaffold2244	Cufflinks	transcript	16350	17751	1000	+	.	gene_id "CUFF.4620"; transcript_id "CUFF.4620.1"; FPKM "1.0000000000"; frac "0.000000"; conf_lo "1.000000"; conf_hi "1.000000"; cov "0.036704";
Scaffold2244	Cufflinks	exon	16350	17751	1000	+	.	gene_id "CUFF.4620"; transcript_id "CUFF.4620.1"; exon_number "1"; FPKM "1.0000000000"; frac "0.000000"; conf_lo "1.000000"; conf_hi "1.000000"; cov "0.036704";
Scaffold2246	Cufflinks	transcript	149	745	1000	+	.	gene_id "CUFF.4621"; transcript_id "CUFF.4621.1"; FPKM "1.0000000000"; frac "0.000000"; conf_lo "1.000000"; conf_hi "1.000000"; cov "0.019543";
Scaffold2246	Cufflinks	exon	149	342	1000	+	.	gene_id "CUFF.4621"; transcript_id "CUFF.4621.1"; exon_number "1"; FPKM "1.0000000000"; frac "0.000000"; conf_lo "1.000000"; conf_hi "1.000000"; cov "0.019543";
Scaffold2246	Cufflinks	exon	743	745	1000	+	.	gene_id "CUFF.4621"; transcript_id "CUFF.4621.1"; exon_number "2"; FPKM "1.0000000000"; frac "0.000000"; conf_lo "1.000000"; conf_hi "1.000000"; cov "0.019543";
Scaffold2246	Cufflinks	transcript	699	8352	1000	-	.	gene_id "CUFF.4622"; transcript_id "CUFF.4622.1"; FPKM "1.0000000000"; frac "0.000000"; conf_lo "1.000000"; conf_hi "1.000000"; cov "0.019543";
Scaffold2246	Cufflinks	exon	699	971	1000	-	.	gene_id "CUFF.4622"; transcript_id "CUFF.4622.1"; exon_number "1"; FPKM "1.0000000000"; frac "0.000000"; conf_lo "1.000000"; conf_hi "1.000000"; cov "0.019543";
Scaffold2246	Cufflinks	exon	1580	1860	1000	-	.	gene_id "CUFF.4622"; transcript_id "CUFF.4622.1"; exon_number "2"; FPKM "1.0000000000"; frac "0.000000"; conf_lo "1.000000"; conf_hi "1.000000"; cov "0.019543";
Scaffold2246	Cufflinks	exon	7701	8352	1000	-	.	gene_id "CUFF.4622"; transcript_id "CUFF.4622.1"; exon_number "3"; FPKM "1.0000000000"; frac "0.000000"; conf_lo "1.000000"; conf_hi "1.000000"; cov "0.019543";
Scaffold2246	Cufflinks	transcript	17319	23626	1000	+	.	gene_id "CUFF.4623"; transcript_id "CUFF.4623.1"; FPKM "1.0000000000"; frac "0.000000"; conf_lo "1.000000"; conf_hi "1.000000"; cov "0.047709";
Scaffold2246	Cufflinks	exon	17319	17363	1000	+	.	gene_id "CUFF.4623"; transcript_id "CUFF.4623.1"; exon_number "1"; FPKM "1.0000000000"; frac "0.000000"; conf_lo "1.000000"; conf_hi "1.000000"; cov "0.047709";
Scaffold2246	Cufflinks	exon	17752	18664	1000	+	.	gene_id "CUFF.4623"; transcript_id "CUFF.4623.1"; exon_number "2"; FPKM "1.0000000000"; frac "0.000000"; conf_lo "1.000000"; conf_hi "1.000000"; cov "0.047709";
Scaffold2246	Cufflinks	exon	22706	22847	1000	+	.	gene_id "CUFF.4623"; transcript_id "CUFF.4623.1"; exon_number "3"; FPKM "1.0000000000"; frac "0.000000"; conf_lo "1.000000"; conf_hi "1.000000"; cov "0.047709";
Scaffold2246	Cufflinks	exon	22914	23626	1000	+	.	gene_id "CUFF.4623"; transcript_id "CUFF.4623.1"; exon_number "4"; FPKM "1.0000000000"; frac "0.000000"; conf_lo "1.000000"; conf_hi "1.000000"; cov "0.047709";
Scaffold2246	Cufflinks	transcript	22440	22558	1000	-	.	gene_id "CUFF.4624"; transcript_id "CUFF.4624.1"; FPKM "1.0000000000"; frac "0.000000"; conf_lo "1.000000"; conf_hi "1.000000"; cov "0.003315";
Scaffold2246	Cufflinks	exon	22440	22558	1000	-	.	gene_id "CUFF.4624"; transcript_id "CUFF.4624.1"; exon_number "1"; FPKM "1.0000000000"; frac "0.000000"; conf_lo "1.000000"; conf_hi "1.000000"; cov "0.003315";
Scaffold2248	Cufflinks	transcript	1058	7841	1000	-	.	gene_id "CUFF.4625"; transcript_id "CUFF.4625.1"; FPKM "1.0000000000"; frac "0.000000"; conf_lo "1.000000"; conf_hi "1.000000"; cov "0.024753";
Scaffold2248	Cufflinks	exon	1058	1447	1000	-	.	gene_id "CUFF.4625"; transcript_id "CUFF.4625.1"; exon_number "1"; FPKM "1.0000000000"; frac "0.000000"; conf_lo "1.000000"; conf_hi "1.000000"; cov "0.024753";
Scaffold2248	Cufflinks	exon	1710	1874	1000	-	.	gene_id "CUFF.4625"; transcript_id "CUFF.4625.1"; exon_number "2"; FPKM "1.0000000000"; frac "0.000000"; conf_lo "1.000000"; conf_hi "1.000000"; cov "0.024753";
Scaffold2248	Cufflinks	exon	2012	2156	1000	-	.	gene_id "CUFF.4625"; transcript_id "CUFF.4625.1"; exon_number "3"; FPKM "1.0000000000"; frac "0.000000"; conf_lo "1.000000"; conf_hi "1.000000"; cov "0.024753";
Scaffold2248	Cufflinks	exon	2303	2363	1000	-	.	gene_id "CUFF.4625"; transcript_id "CUFF.4625.1"; exon_number "4"; FPKM "1.0000000000"; frac "0.000000"; conf_lo "1.000000"; conf_hi "1.000000"; cov "0.024753";
Scaffold2248	Cufflinks	exon	2483	2695	1000	-	.	gene_id "CUFF.4625"; transcript_id "CUFF.4625.1"; exon_number "5"; FPKM "1.0000000000"; frac "0.000000"; conf_lo "1.000000"; conf_hi "1.000000"; cov "0.024753";
Scaffold2248	Cufflinks	exon	2813	2904	1000	-	.	gene_id "CUFF.4625"; transcript_id "CUFF.4625.1"; exon_number "6"; FPKM "1.0000000000"; frac "0.000000"; conf_lo "1.000000"; conf_hi "1.000000"; cov "0.024753";
Scaffold2248	Cufflinks	exon	7713	7841	1000	-	.	gene_id "CUFF.4625"; transcript_id "CUFF.4625.1"; exon_number "7"; FPKM "1.0000000000"; frac "0.000000"; conf_lo "1.000000"; conf_hi "1.000000"; cov "0.024753";
Scaffold2248	Cufflinks	transcript	9171	14426	1000	-	.	gene_id "CUFF.4626"; transcript_id "CUFF.4626.1"; FPKM "1.0000000000"; frac "0.000000"; conf_lo "1.000000"; conf_hi "1.000000"; cov "0.010586";
Scaffold2248	Cufflinks	exon	9171	9379	1000	-	.	gene_id "CUFF.4626"; transcript_id "CUFF.4626.1"; exon_number "1"; FPKM "1.0000000000"; frac "0.000000"; conf_lo "1.000000"; conf_hi "1.000000"; cov "0.010586";
Scaffold2248	Cufflinks	exon	13838	13993	1000	-	.	gene_id "CUFF.4626"; transcript_id "CUFF.4626.1"; exon_number "2"; FPKM "1.0000000000"; frac "0.000000"; conf_lo "1.000000"; conf_hi "1.000000"; cov "0.010586";
Scaffold2248	Cufflinks	exon	14412	14426	1000	-	.	gene_id "CUFF.4626"; transcript_id "CUFF.4626.1"; exon_number "3"; FPKM "1.0000000000"; frac "0.000000"; conf_lo "1.000000"; conf_hi "1.000000"; cov "0.010586";
Scaffold225	Cufflinks	transcript	36949	43138	1000	+	.	gene_id "CUFF.4627"; transcript_id "CUFF.4627.1"; FPKM "1.0000000000"; frac "0.000000"; conf_lo "1.000000"; conf_hi "1.000000"; cov "0.009444";
Scaffold225	Cufflinks	exon	36949	36996	1000	+	.	gene_id "CUFF.4627"; transcript_id "CUFF.4627.1"; exon_number "1"; FPKM "1.0000000000"; frac "0.000000"; conf_lo "1.000000"; conf_hi "1.000000"; cov "0.009444";
Scaffold225	Cufflinks	exon	42785	42891	1000	+	.	gene_id "CUFF.4627"; transcript_id "CUFF.4627.1"; exon_number "2"; FPKM "1.0000000000"; frac "0.000000"; conf_lo "1.000000"; conf_hi "1.000000"; cov "0.009444";
Scaffold225	Cufflinks	exon	42955	43138	1000	+	.	gene_id "CUFF.4627"; transcript_id "CUFF.4627.1"; exon_number "3"; FPKM "1.0000000000"; frac "0.000000"; conf_lo "1.000000"; conf_hi "1.000000"; cov "0.009444";
Scaffold225	Cufflinks	transcript	38817	39036	1000	+	.	gene_id "CUFF.4628"; transcript_id "CUFF.4628.1"; FPKM "1.0000000000"; frac "0.000000"; conf_lo "1.000000"; conf_hi "1.000000"; cov "0.006129";
Scaffold225	Cufflinks	exon	38817	39036	1000	+	.	gene_id "CUFF.4628"; transcript_id "CUFF.4628.1"; exon_number "1"; FPKM "1.0000000000"; frac "0.000000"; conf_lo "1.000000"; conf_hi "1.000000"; cov "0.006129";
Scaffold225	Cufflinks	transcript	43165	49199	1000	+	.	gene_id "CUFF.4629"; transcript_id "CUFF.4629.1"; FPKM "1.0000000000"; frac "0.000000"; conf_lo "1.000000"; conf_hi "1.000000"; cov "0.056164";
Scaffold225	Cufflinks	exon	43165	43202	1000	+	.	gene_id "CUFF.4629"; transcript_id "CUFF.4629.1"; exon_number "1"; FPKM "1.0000000000"; frac "0.000000"; conf_lo "1.000000"; conf_hi "1.000000"; cov "0.056164";
Scaffold225	Cufflinks	exon	43255	43509	1000	+	.	gene_id "CUFF.4629"; transcript_id "CUFF.4629.1"; exon_number "2"; FPKM "1.0000000000"; frac "0.000000"; conf_lo "1.000000"; conf_hi "1.000000"; cov "0.056164";
Scaffold225	Cufflinks	exon	43546	44724	1000	+	.	gene_id "CUFF.4629"; transcript_id "CUFF.4629.1"; exon_number "3"; FPKM "1.0000000000"; frac "0.000000"; conf_lo "1.000000"; conf_hi "1.000000"; cov "0.056164";
Scaffold225	Cufflinks	exon	48588	48735	1000	+	.	gene_id "CUFF.4629"; transcript_id "CUFF.4629.1"; exon_number "4"; FPKM "1.0000000000"; frac "0.000000"; conf_lo "1.000000"; conf_hi "1.000000"; cov "0.056164";
Scaffold225	Cufflinks	exon	48804	49199	1000	+	.	gene_id "CUFF.4629"; transcript_id "CUFF.4629.1"; exon_number "5"; FPKM "1.0000000000"; frac "0.000000"; conf_lo "1.000000"; conf_hi "1.000000"; cov "0.056164";
Scaffold225	Cufflinks	transcript	57397	66713	1000	-	.	gene_id "CUFF.4630"; transcript_id "CUFF.4630.1"; FPKM "1.0000000000"; frac "0.000000"; conf_lo "1.000000"; conf_hi "1.000000"; cov "0.038947";
Scaffold225	Cufflinks	exon	57397	57867	1000	-	.	gene_id "CUFF.4630"; transcript_id "CUFF.4630.1"; exon_number "1"; FPKM "1.0000000000"; frac "0.000000"; conf_lo "1.000000"; conf_hi "1.000000"; cov "0.038947";
Scaffold225	Cufflinks	exon	58082	58186	1000	-	.	gene_id "CUFF.4630"; transcript_id "CUFF.4630.1"; exon_number "2"; FPKM "1.0000000000"; frac "0.000000"; conf_lo "1.000000"; conf_hi "1.000000"; cov "0.038947";
Scaffold225	Cufflinks	exon	60951	61606	1000	-	.	gene_id "CUFF.4630"; transcript_id "CUFF.4630.1"; exon_number "3"; FPKM "1.0000000000"; frac "0.000000"; conf_lo "1.000000"; conf_hi "1.000000"; cov "0.038947";
Scaffold225	Cufflinks	exon	66171	66325	1000	-	.	gene_id "CUFF.4630"; transcript_id "CUFF.4630.1"; exon_number "4"; FPKM "1.0000000000"; frac "0.000000"; conf_lo "1.000000"; conf_hi "1.000000"; cov "0.038947";
Scaffold225	Cufflinks	exon	66703	66713	1000	-	.	gene_id "CUFF.4630"; transcript_id "CUFF.4630.1"; exon_number "5"; FPKM "1.0000000000"; frac "0.000000"; conf_lo "1.000000"; conf_hi "1.000000"; cov "0.038947";
Scaffold225	Cufflinks	transcript	76421	82054	1000	+	.	gene_id "CUFF.4631"; transcript_id "CUFF.4631.1"; FPKM "1.0000000000"; frac "0.000000"; conf_lo "1.000000"; conf_hi "1.000000"; cov "0.036913";
Scaffold225	Cufflinks	exon	76421	76955	1000	+	.	gene_id "CUFF.4631"; transcript_id "CUFF.4631.1"; exon_number "1"; FPKM "1.0000000000"; frac "0.000000"; conf_lo "1.000000"; conf_hi "1.000000"; cov "0.036913";
Scaffold225	Cufflinks	exon	77029	77191	1000	+	.	gene_id "CUFF.4631"; transcript_id "CUFF.4631.1"; exon_number "2"; FPKM "1.0000000000"; frac "0.000000"; conf_lo "1.000000"; conf_hi "1.000000"; cov "0.036913";
Scaffold225	Cufflinks	exon	81252	81423	1000	+	.	gene_id "CUFF.4631"; transcript_id "CUFF.4631.1"; exon_number "3"; FPKM "1.0000000000"; frac "0.000000"; conf_lo "1.000000"; conf_hi "1.000000"; cov "0.036913";
Scaffold225	Cufflinks	exon	81529	81656	1000	+	.	gene_id "CUFF.4631"; transcript_id "CUFF.4631.1"; exon_number "4"; FPKM "1.0000000000"; frac "0.000000"; conf_lo "1.000000"; conf_hi "1.000000"; cov "0.036913";
Scaffold225	Cufflinks	exon	81728	82054	1000	+	.	gene_id "CUFF.4631"; transcript_id "CUFF.4631.1"; exon_number "5"; FPKM "1.0000000000"; frac "0.000000"; conf_lo "1.000000"; conf_hi "1.000000"; cov "0.036913";
Scaffold225	Cufflinks	transcript	83083	87290	1000	+	.	gene_id "CUFF.4632"; transcript_id "CUFF.4632.1"; FPKM "1.0000000000"; frac "0.000000"; conf_lo "1.000000"; conf_hi "1.000000"; cov "0.012592";
Scaffold225	Cufflinks	exon	83083	83103	1000	+	.	gene_id "CUFF.4632"; transcript_id "CUFF.4632.1"; exon_number "1"; FPKM "1.0000000000"; frac "0.000000"; conf_lo "1.000000"; conf_hi "1.000000"; cov "0.012592";
Scaffold225	Cufflinks	exon	86754	87290	1000	+	.	gene_id "CUFF.4632"; transcript_id "CUFF.4632.1"; exon_number "2"; FPKM "1.0000000000"; frac "0.000000"; conf_lo "1.000000"; conf_hi "1.000000"; cov "0.012592";
Scaffold225	Cufflinks	transcript	87438	93412	1000	+	.	gene_id "CUFF.4633"; transcript_id "CUFF.4633.1"; FPKM "1.0000000000"; frac "0.000000"; conf_lo "1.000000"; conf_hi "1.000000"; cov "0.035827";
Scaffold225	Cufflinks	exon	87438	88199	1000	+	.	gene_id "CUFF.4633"; transcript_id "CUFF.4633.1"; exon_number "1"; FPKM "1.0000000000"; frac "0.000000"; conf_lo "1.000000"; conf_hi "1.000000"; cov "0.035827";
Scaffold225	Cufflinks	exon	92598	92891	1000	+	.	gene_id "CUFF.4633"; transcript_id "CUFF.4633.1"; exon_number "2"; FPKM "1.0000000000"; frac "0.000000"; conf_lo "1.000000"; conf_hi "1.000000"; cov "0.035827";
Scaffold225	Cufflinks	exon	93020	93412	1000	+	.	gene_id "CUFF.4633"; transcript_id "CUFF.4633.1"; exon_number "3"; FPKM "1.0000000000"; frac "0.000000"; conf_lo "1.000000"; conf_hi "1.000000"; cov "0.035827";
Scaffold225	Cufflinks	transcript	88129	90012	1000	-	.	gene_id "CUFF.4634"; transcript_id "CUFF.4634.1"; FPKM "1.0000000000"; frac "0.000000"; conf_lo "1.000000"; conf_hi "1.000000"; cov "0.035827";
Scaffold225	Cufflinks	exon	88129	88455	1000	-	.	gene_id "CUFF.4634"; transcript_id "CUFF.4634.1"; exon_number "1"; FPKM "1.0000000000"; frac "0.000000"; conf_lo "1.000000"; conf_hi "1.000000"; cov "0.035827";
Scaffold225	Cufflinks	exon	89291	89796	1000	-	.	gene_id "CUFF.4634"; transcript_id "CUFF.4634.1"; exon_number "2"; FPKM "1.0000000000"; frac "0.000000"; conf_lo "1.000000"; conf_hi "1.000000"; cov "0.035827";
Scaffold225	Cufflinks	exon	89859	90012	1000	-	.	gene_id "CUFF.4634"; transcript_id "CUFF.4634.1"; exon_number "3"; FPKM "1.0000000000"; frac "0.000000"; conf_lo "1.000000"; conf_hi "1.000000"; cov "0.035827";
Scaffold225	Cufflinks	transcript	93622	101260	1000	+	.	gene_id "CUFF.4635"; transcript_id "CUFF.4635.1"; FPKM "1.0000000000"; frac "0.000000"; conf_lo "1.000000"; conf_hi "1.000000"; cov "0.097618";
Scaffold225	Cufflinks	exon	93622	93763	1000	+	.	gene_id "CUFF.4635"; transcript_id "CUFF.4635.1"; exon_number "1"; FPKM "1.0000000000"; frac "0.000000"; conf_lo "1.000000"; conf_hi "1.000000"; cov "0.097618";
Scaffold225	Cufflinks	exon	94117	95726	1000	+	.	gene_id "CUFF.4635"; transcript_id "CUFF.4635.1"; exon_number "2"; FPKM "1.0000000000"; frac "0.000000"; conf_lo "1.000000"; conf_hi "1.000000"; cov "0.097618";
Scaffold225	Cufflinks	exon	99186	100990	1000	+	.	gene_id "CUFF.4635"; transcript_id "CUFF.4635.1"; exon_number "3"; FPKM "1.0000000000"; frac "0.000000"; conf_lo "1.000000"; conf_hi "1.000000"; cov "0.097618";
Scaffold225	Cufflinks	exon	101046	101260	1000	+	.	gene_id "CUFF.4635"; transcript_id "CUFF.4635.1"; exon_number "4"; FPKM "1.0000000000"; frac "0.000000"; conf_lo "1.000000"; conf_hi "1.000000"; cov "0.097618";
Scaffold225	Cufflinks	transcript	93668	101260	1000	+	.	gene_id "CUFF.4635"; transcript_id "CUFF.4635.2"; FPKM "1.0000000000"; frac "0.000000"; conf_lo "1.000000"; conf_hi "1.000000"; cov "0.097618";
Scaffold225	Cufflinks	exon	93668	93763	1000	+	.	gene_id "CUFF.4635"; transcript_id "CUFF.4635.2"; exon_number "1"; FPKM "1.0000000000"; frac "0.000000"; conf_lo "1.000000"; conf_hi "1.000000"; cov "0.097618";
Scaffold225	Cufflinks	exon	94117	94839	1000	+	.	gene_id "CUFF.4635"; transcript_id "CUFF.4635.2"; exon_number "2"; FPKM "1.0000000000"; frac "0.000000"; conf_lo "1.000000"; conf_hi "1.000000"; cov "0.097618";
Scaffold225	Cufflinks	exon	94947	95726	1000	+	.	gene_id "CUFF.4635"; transcript_id "CUFF.4635.2"; exon_number "3"; FPKM "1.0000000000"; frac "0.000000"; conf_lo "1.000000"; conf_hi "1.000000"; cov "0.097618";
Scaffold225	Cufflinks	exon	99186	100544	1000	+	.	gene_id "CUFF.4635"; transcript_id "CUFF.4635.2"; exon_number "4"; FPKM "1.0000000000"; frac "0.000000"; conf_lo "1.000000"; conf_hi "1.000000"; cov "0.097618";
Scaffold225	Cufflinks	exon	100853	100990	1000	+	.	gene_id "CUFF.4635"; transcript_id "CUFF.4635.2"; exon_number "5"; FPKM "1.0000000000"; frac "0.000000"; conf_lo "1.000000"; conf_hi "1.000000"; cov "0.097618";
Scaffold225	Cufflinks	exon	101046	101260	1000	+	.	gene_id "CUFF.4635"; transcript_id "CUFF.4635.2"; exon_number "6"; FPKM "1.0000000000"; frac "0.000000"; conf_lo "1.000000"; conf_hi "1.000000"; cov "0.097618";
Scaffold225	Cufflinks	transcript	101547	101727	1000	+	.	gene_id "CUFF.4636"; transcript_id "CUFF.4636.1"; FPKM "1.0000000000"; frac "0.000000"; conf_lo "1.000000"; conf_hi "1.000000"; cov "0.005042";
Scaffold225	Cufflinks	exon	101547	101727	1000	+	.	gene_id "CUFF.4636"; transcript_id "CUFF.4636.1"; exon_number "1"; FPKM "1.0000000000"; frac "0.000000"; conf_lo "1.000000"; conf_hi "1.000000"; cov "0.005042";
Scaffold225	Cufflinks	transcript	106281	111836	1000	+	.	gene_id "CUFF.4637"; transcript_id "CUFF.4637.1"; FPKM "1.0000000000"; frac "0.000000"; conf_lo "1.000000"; conf_hi "1.000000"; cov "0.054757";
Scaffold225	Cufflinks	exon	106281	106319	1000	+	.	gene_id "CUFF.4637"; transcript_id "CUFF.4637.1"; exon_number "1"; FPKM "1.0000000000"; frac "0.000000"; conf_lo "1.000000"; conf_hi "1.000000"; cov "0.054757";
Scaffold225	Cufflinks	exon	106562	106777	1000	+	.	gene_id "CUFF.4637"; transcript_id "CUFF.4637.1"; exon_number "2"; FPKM "1.0000000000"; frac "0.000000"; conf_lo "1.000000"; conf_hi "1.000000"; cov "0.054757";
Scaffold225	Cufflinks	exon	106884	107388	1000	+	.	gene_id "CUFF.4637"; transcript_id "CUFF.4637.1"; exon_number "3"; FPKM "1.0000000000"; frac "0.000000"; conf_lo "1.000000"; conf_hi "1.000000"; cov "0.054757";
Scaffold225	Cufflinks	exon	110395	110636	1000	+	.	gene_id "CUFF.4637"; transcript_id "CUFF.4637.1"; exon_number "4"; FPKM "1.0000000000"; frac "0.000000"; conf_lo "1.000000"; conf_hi "1.000000"; cov "0.054757";
Scaffold225	Cufflinks	exon	110754	111336	1000	+	.	gene_id "CUFF.4637"; transcript_id "CUFF.4637.1"; exon_number "5"; FPKM "1.0000000000"; frac "0.000000"; conf_lo "1.000000"; conf_hi "1.000000"; cov "0.054757";
Scaffold225	Cufflinks	exon	111373	111836	1000	+	.	gene_id "CUFF.4637"; transcript_id "CUFF.4637.1"; exon_number "6"; FPKM "1.0000000000"; frac "0.000000"; conf_lo "1.000000"; conf_hi "1.000000"; cov "0.054757";
Scaffold225	Cufflinks	transcript	113842	114678	1000	+	.	gene_id "CUFF.4638"; transcript_id "CUFF.4638.1"; FPKM "0.0000000000"; frac "0.000000"; conf_lo "0.000000"; conf_hi "0.000000"; cov "0.000000";
Scaffold225	Cufflinks	exon	113842	113861	1000	+	.	gene_id "CUFF.4638"; transcript_id "CUFF.4638.1"; exon_number "1"; FPKM "0.0000000000"; frac "0.000000"; conf_lo "0.000000"; conf_hi "0.000000"; cov "0.000000";
Scaffold225	Cufflinks	exon	113992	114678	1000	+	.	gene_id "CUFF.4638"; transcript_id "CUFF.4638.1"; exon_number "2"; FPKM "0.0000000000"; frac "0.000000"; conf_lo "0.000000"; conf_hi "0.000000"; cov "0.000000";
Scaffold225	Cufflinks	transcript	115287	116349	1000	+	.	gene_id "CUFF.4639"; transcript_id "CUFF.4639.1"; FPKM "0.0000000000"; frac "0.000000"; conf_lo "0.000000"; conf_hi "0.000000"; cov "0.000000";
Scaffold225	Cufflinks	exon	115287	115394	1000	+	.	gene_id "CUFF.4639"; transcript_id "CUFF.4639.1"; exon_number "1"; FPKM "0.0000000000"; frac "0.000000"; conf_lo "0.000000"; conf_hi "0.000000"; cov "0.000000";
Scaffold225	Cufflinks	exon	115447	116349	1000	+	.	gene_id "CUFF.4639"; transcript_id "CUFF.4639.1"; exon_number "2"; FPKM "0.0000000000"; frac "0.000000"; conf_lo "0.000000"; conf_hi "0.000000"; cov "0.000000";
Scaffold225	Cufflinks	transcript	114636	115487	1000	-	.	gene_id "CUFF.4640"; transcript_id "CUFF.4640.1"; FPKM "1.0000000000"; frac "0.000000"; conf_lo "1.000000"; conf_hi "1.000000"; cov "0.020685";
Scaffold225	Cufflinks	exon	114636	115487	1000	-	.	gene_id "CUFF.4640"; transcript_id "CUFF.4640.1"; exon_number "1"; FPKM "1.0000000000"; frac "0.000000"; conf_lo "1.000000"; conf_hi "1.000000"; cov "0.020685";
Scaffold2250	Cufflinks	transcript	209	911	1000	-	.	gene_id "CUFF.4641"; transcript_id "CUFF.4641.1"; FPKM "1.0000000000"; frac "0.000000"; conf_lo "1.000000"; conf_hi "1.000000"; cov "0.015281";
Scaffold2250	Cufflinks	exon	209	385	1000	-	.	gene_id "CUFF.4641"; transcript_id "CUFF.4641.1"; exon_number "1"; FPKM "1.0000000000"; frac "0.000000"; conf_lo "1.000000"; conf_hi "1.000000"; cov "0.015281";
Scaffold2250	Cufflinks	exon	443	704	1000	-	.	gene_id "CUFF.4641"; transcript_id "CUFF.4641.1"; exon_number "2"; FPKM "1.0000000000"; frac "0.000000"; conf_lo "1.000000"; conf_hi "1.000000"; cov "0.015281";
Scaffold2250	Cufflinks	exon	779	911	1000	-	.	gene_id "CUFF.4641"; transcript_id "CUFF.4641.1"; exon_number "3"; FPKM "1.0000000000"; frac "0.000000"; conf_lo "1.000000"; conf_hi "1.000000"; cov "0.015281";
Scaffold2250	Cufflinks	transcript	1136	9289	1000	-	.	gene_id "CUFF.4642"; transcript_id "CUFF.4642.1"; FPKM "1.0000000000"; frac "0.000000"; conf_lo "1.000000"; conf_hi "1.000000"; cov "0.035910";
Scaffold2250	Cufflinks	exon	1136	1575	1000	-	.	gene_id "CUFF.4642"; transcript_id "CUFF.4642.1"; exon_number "1"; FPKM "1.0000000000"; frac "0.000000"; conf_lo "1.000000"; conf_hi "1.000000"; cov "0.035910";
Scaffold2250	Cufflinks	exon	4537	4652	1000	-	.	gene_id "CUFF.4642"; transcript_id "CUFF.4642.1"; exon_number "2"; FPKM "1.0000000000"; frac "0.000000"; conf_lo "1.000000"; conf_hi "1.000000"; cov "0.035910";
Scaffold2250	Cufflinks	exon	4713	4824	1000	-	.	gene_id "CUFF.4642"; transcript_id "CUFF.4642.1"; exon_number "3"; FPKM "1.0000000000"; frac "0.000000"; conf_lo "1.000000"; conf_hi "1.000000"; cov "0.035910";
Scaffold2250	Cufflinks	exon	4899	5356	1000	-	.	gene_id "CUFF.4642"; transcript_id "CUFF.4642.1"; exon_number "4"; FPKM "1.0000000000"; frac "0.000000"; conf_lo "1.000000"; conf_hi "1.000000"; cov "0.035910";
Scaffold2250	Cufflinks	exon	9171	9289	1000	-	.	gene_id "CUFF.4642"; transcript_id "CUFF.4642.1"; exon_number "5"; FPKM "1.0000000000"; frac "0.000000"; conf_lo "1.000000"; conf_hi "1.000000"; cov "0.035910";
Scaffold2250	Cufflinks	transcript	1136	17095	1000	-	.	gene_id "CUFF.4642"; transcript_id "CUFF.4642.2"; FPKM "1.0000000000"; frac "0.000000"; conf_lo "1.000000"; conf_hi "1.000000"; cov "0.035910";
Scaffold2250	Cufflinks	exon	1136	1575	1000	-	.	gene_id "CUFF.4642"; transcript_id "CUFF.4642.2"; exon_number "1"; FPKM "1.0000000000"; frac "0.000000"; conf_lo "1.000000"; conf_hi "1.000000"; cov "0.035910";
Scaffold2250	Cufflinks	exon	4537	4652	1000	-	.	gene_id "CUFF.4642"; transcript_id "CUFF.4642.2"; exon_number "2"; FPKM "1.0000000000"; frac "0.000000"; conf_lo "1.000000"; conf_hi "1.000000"; cov "0.035910";
Scaffold2250	Cufflinks	exon	4899	5356	1000	-	.	gene_id "CUFF.4642"; transcript_id "CUFF.4642.2"; exon_number "3"; FPKM "1.0000000000"; frac "0.000000"; conf_lo "1.000000"; conf_hi "1.000000"; cov "0.035910";
Scaffold2250	Cufflinks	exon	9171	9352	1000	-	.	gene_id "CUFF.4642"; transcript_id "CUFF.4642.2"; exon_number "4"; FPKM "1.0000000000"; frac "0.000000"; conf_lo "1.000000"; conf_hi "1.000000"; cov "0.035910";
Scaffold2250	Cufflinks	exon	13360	13615	1000	-	.	gene_id "CUFF.4642"; transcript_id "CUFF.4642.2"; exon_number "5"; FPKM "1.0000000000"; frac "0.000000"; conf_lo "1.000000"; conf_hi "1.000000"; cov "0.035910";
Scaffold2250	Cufflinks	exon	17031	17095	1000	-	.	gene_id "CUFF.4642"; transcript_id "CUFF.4642.2"; exon_number "6"; FPKM "1.0000000000"; frac "0.000000"; conf_lo "1.000000"; conf_hi "1.000000"; cov "0.035910";
Scaffold2250	Cufflinks	transcript	19392	19760	1000	+	.	gene_id "CUFF.4643"; transcript_id "CUFF.4643.1"; FPKM "1.0000000000"; frac "0.000000"; conf_lo "1.000000"; conf_hi "1.000000"; cov "0.008692";
Scaffold2250	Cufflinks	exon	19392	19520	1000	+	.	gene_id "CUFF.4643"; transcript_id "CUFF.4643.1"; exon_number "1"; FPKM "1.0000000000"; frac "0.000000"; conf_lo "1.000000"; conf_hi "1.000000"; cov "0.008692";
Scaffold2250	Cufflinks	exon	19578	19760	1000	+	.	gene_id "CUFF.4643"; transcript_id "CUFF.4643.1"; exon_number "2"; FPKM "1.0000000000"; frac "0.000000"; conf_lo "1.000000"; conf_hi "1.000000"; cov "0.008692";
Scaffold2251	Cufflinks	transcript	2380	9300	1000	-	.	gene_id "CUFF.4644"; transcript_id "CUFF.4644.1"; FPKM "1.0000000000"; frac "0.000000"; conf_lo "1.000000"; conf_hi "1.000000"; cov "0.071040";
Scaffold2251	Cufflinks	exon	2380	3809	1000	-	.	gene_id "CUFF.4644"; transcript_id "CUFF.4644.1"; exon_number "1"; FPKM "1.0000000000"; frac "0.000000"; conf_lo "1.000000"; conf_hi "1.000000"; cov "0.071040";
Scaffold2251	Cufflinks	exon	8055	9116	1000	-	.	gene_id "CUFF.4644"; transcript_id "CUFF.4644.1"; exon_number "2"; FPKM "1.0000000000"; frac "0.000000"; conf_lo "1.000000"; conf_hi "1.000000"; cov "0.071040";
Scaffold2251	Cufflinks	exon	9183	9300	1000	-	.	gene_id "CUFF.4644"; transcript_id "CUFF.4644.1"; exon_number "3"; FPKM "1.0000000000"; frac "0.000000"; conf_lo "1.000000"; conf_hi "1.000000"; cov "0.071040";
Scaffold2251	Cufflinks	transcript	2380	9317	1000	-	.	gene_id "CUFF.4644"; transcript_id "CUFF.4644.2"; FPKM "1.0000000000"; frac "0.000000"; conf_lo "1.000000"; conf_hi "1.000000"; cov "0.071040";
Scaffold2251	Cufflinks	exon	2380	3809	1000	-	.	gene_id "CUFF.4644"; transcript_id "CUFF.4644.2"; exon_number "1"; FPKM "1.0000000000"; frac "0.000000"; conf_lo "1.000000"; conf_hi "1.000000"; cov "0.071040";
Scaffold2251	Cufflinks	exon	8055	9117	1000	-	.	gene_id "CUFF.4644"; transcript_id "CUFF.4644.2"; exon_number "2"; FPKM "1.0000000000"; frac "0.000000"; conf_lo "1.000000"; conf_hi "1.000000"; cov "0.071040";
Scaffold2251	Cufflinks	exon	9184	9317	1000	-	.	gene_id "CUFF.4644"; transcript_id "CUFF.4644.2"; exon_number "3"; FPKM "1.0000000000"; frac "0.000000"; conf_lo "1.000000"; conf_hi "1.000000"; cov "0.071040";
Scaffold2251	Cufflinks	transcript	10894	12785	1000	-	.	gene_id "CUFF.4645"; transcript_id "CUFF.4645.1"; FPKM "1.0000000000"; frac "0.000000"; conf_lo "1.000000"; conf_hi "1.000000"; cov "0.038965";
Scaffold2251	Cufflinks	exon	10894	11260	1000	-	.	gene_id "CUFF.4645"; transcript_id "CUFF.4645.1"; exon_number "1"; FPKM "1.0000000000"; frac "0.000000"; conf_lo "1.000000"; conf_hi "1.000000"; cov "0.038965";
Scaffold2251	Cufflinks	exon	11321	11920	1000	-	.	gene_id "CUFF.4645"; transcript_id "CUFF.4645.1"; exon_number "2"; FPKM "1.0000000000"; frac "0.000000"; conf_lo "1.000000"; conf_hi "1.000000"; cov "0.038965";
Scaffold2251	Cufflinks	exon	11929	12119	1000	-	.	gene_id "CUFF.4645"; transcript_id "CUFF.4645.1"; exon_number "3"; FPKM "1.0000000000"; frac "0.000000"; conf_lo "1.000000"; conf_hi "1.000000"; cov "0.038965";
Scaffold2251	Cufflinks	exon	12327	12577	1000	-	.	gene_id "CUFF.4645"; transcript_id "CUFF.4645.1"; exon_number "4"; FPKM "1.0000000000"; frac "0.000000"; conf_lo "1.000000"; conf_hi "1.000000"; cov "0.038965";
Scaffold2251	Cufflinks	exon	12636	12785	1000	-	.	gene_id "CUFF.4645"; transcript_id "CUFF.4645.1"; exon_number "5"; FPKM "1.0000000000"; frac "0.000000"; conf_lo "1.000000"; conf_hi "1.000000"; cov "0.038965";
Scaffold2251	Cufflinks	transcript	10894	12567	1000	-	.	gene_id "CUFF.4645"; transcript_id "CUFF.4645.2"; FPKM "1.0000000000"; frac "0.000000"; conf_lo "1.000000"; conf_hi "1.000000"; cov "0.038965";
Scaffold2251	Cufflinks	exon	10894	11260	1000	-	.	gene_id "CUFF.4645"; transcript_id "CUFF.4645.2"; exon_number "1"; FPKM "1.0000000000"; frac "0.000000"; conf_lo "1.000000"; conf_hi "1.000000"; cov "0.038965";
Scaffold2251	Cufflinks	exon	11321	12166	1000	-	.	gene_id "CUFF.4645"; transcript_id "CUFF.4645.2"; exon_number "2"; FPKM "1.0000000000"; frac "0.000000"; conf_lo "1.000000"; conf_hi "1.000000"; cov "0.038965";
Scaffold2251	Cufflinks	exon	12272	12567	1000	-	.	gene_id "CUFF.4645"; transcript_id "CUFF.4645.2"; exon_number "3"; FPKM "1.0000000000"; frac "0.000000"; conf_lo "1.000000"; conf_hi "1.000000"; cov "0.038965";
Scaffold2251	Cufflinks	transcript	14985	19190	1000	-	.	gene_id "CUFF.4646"; transcript_id "CUFF.4646.1"; FPKM "1.0000000000"; frac "0.000000"; conf_lo "1.000000"; conf_hi "1.000000"; cov "0.013233";
Scaffold2251	Cufflinks	exon	14985	15261	1000	-	.	gene_id "CUFF.4646"; transcript_id "CUFF.4646.1"; exon_number "1"; FPKM "1.0000000000"; frac "0.000000"; conf_lo "1.000000"; conf_hi "1.000000"; cov "0.013233";
Scaffold2251	Cufflinks	exon	15332	15428	1000	-	.	gene_id "CUFF.4646"; transcript_id "CUFF.4646.1"; exon_number "2"; FPKM "1.0000000000"; frac "0.000000"; conf_lo "1.000000"; conf_hi "1.000000"; cov "0.013233";
Scaffold2251	Cufflinks	exon	18635	18772	1000	-	.	gene_id "CUFF.4646"; transcript_id "CUFF.4646.1"; exon_number "3"; FPKM "1.0000000000"; frac "0.000000"; conf_lo "1.000000"; conf_hi "1.000000"; cov "0.013233";
Scaffold2251	Cufflinks	exon	19142	19190	1000	-	.	gene_id "CUFF.4646"; transcript_id "CUFF.4646.1"; exon_number "4"; FPKM "1.0000000000"; frac "0.000000"; conf_lo "1.000000"; conf_hi "1.000000"; cov "0.013233";
Scaffold2252	Cufflinks	transcript	1189	2263	1000	-	.	gene_id "CUFF.4647"; transcript_id "CUFF.4647.1"; FPKM "1.0000000000"; frac "0.000000"; conf_lo "1.000000"; conf_hi "1.000000"; cov "0.015378";
Scaffold2252	Cufflinks	exon	1189	1373	1000	-	.	gene_id "CUFF.4647"; transcript_id "CUFF.4647.1"; exon_number "1"; FPKM "1.0000000000"; frac "0.000000"; conf_lo "1.000000"; conf_hi "1.000000"; cov "0.015378";
Scaffold2252	Cufflinks	exon	1452	1546	1000	-	.	gene_id "CUFF.4647"; transcript_id "CUFF.4647.1"; exon_number "2"; FPKM "1.0000000000"; frac "0.000000"; conf_lo "1.000000"; conf_hi "1.000000"; cov "0.015378";
Scaffold2252	Cufflinks	exon	1906	2053	1000	-	.	gene_id "CUFF.4647"; transcript_id "CUFF.4647.1"; exon_number "3"; FPKM "1.0000000000"; frac "0.000000"; conf_lo "1.000000"; conf_hi "1.000000"; cov "0.015378";
Scaffold2252	Cufflinks	exon	2140	2263	1000	-	.	gene_id "CUFF.4647"; transcript_id "CUFF.4647.1"; exon_number "4"; FPKM "1.0000000000"; frac "0.000000"; conf_lo "1.000000"; conf_hi "1.000000"; cov "0.015378";
Scaffold2252	Cufflinks	transcript	2362	8020	1000	+	.	gene_id "CUFF.4648"; transcript_id "CUFF.4648.1"; FPKM "1.0000000000"; frac "0.000000"; conf_lo "1.000000"; conf_hi "1.000000"; cov "0.039323";
Scaffold2252	Cufflinks	exon	2362	2491	1000	+	.	gene_id "CUFF.4648"; transcript_id "CUFF.4648.1"; exon_number "1"; FPKM "1.0000000000"; frac "0.000000"; conf_lo "1.000000"; conf_hi "1.000000"; cov "0.039323";
Scaffold2252	Cufflinks	exon	2609	3174	1000	+	.	gene_id "CUFF.4648"; transcript_id "CUFF.4648.1"; exon_number "2"; FPKM "1.0000000000"; frac "0.000000"; conf_lo "1.000000"; conf_hi "1.000000"; cov "0.039323";
Scaffold2252	Cufflinks	exon	3240	3335	1000	+	.	gene_id "CUFF.4648"; transcript_id "CUFF.4648.1"; exon_number "3"; FPKM "1.0000000000"; frac "0.000000"; conf_lo "1.000000"; conf_hi "1.000000"; cov "0.039323";
Scaffold2252	Cufflinks	exon	7334	8020	1000	+	.	gene_id "CUFF.4648"; transcript_id "CUFF.4648.1"; exon_number "4"; FPKM "1.0000000000"; frac "0.000000"; conf_lo "1.000000"; conf_hi "1.000000"; cov "0.039323";
Scaffold2252	Cufflinks	transcript	11946	20567	1000	-	.	gene_id "CUFF.4649"; transcript_id "CUFF.4649.1"; FPKM "1.0000000000"; frac "0.000000"; conf_lo "1.000000"; conf_hi "1.000000"; cov "0.082463";
Scaffold2252	Cufflinks	exon	11946	12679	1000	-	.	gene_id "CUFF.4649"; transcript_id "CUFF.4649.1"; exon_number "1"; FPKM "1.0000000000"; frac "0.000000"; conf_lo "1.000000"; conf_hi "1.000000"; cov "0.082463";
Scaffold2252	Cufflinks	exon	13335	13878	1000	-	.	gene_id "CUFF.4649"; transcript_id "CUFF.4649.1"; exon_number "2"; FPKM "1.0000000000"; frac "0.000000"; conf_lo "1.000000"; conf_hi "1.000000"; cov "0.082463";
Scaffold2252	Cufflinks	exon	18456	19465	1000	-	.	gene_id "CUFF.4649"; transcript_id "CUFF.4649.1"; exon_number "3"; FPKM "1.0000000000"; frac "0.000000"; conf_lo "1.000000"; conf_hi "1.000000"; cov "0.082463";
Scaffold2252	Cufflinks	exon	19838	20381	1000	-	.	gene_id "CUFF.4649"; transcript_id "CUFF.4649.1"; exon_number "4"; FPKM "1.0000000000"; frac "0.000000"; conf_lo "1.000000"; conf_hi "1.000000"; cov "0.082463";
Scaffold2252	Cufflinks	exon	20440	20567	1000	-	.	gene_id "CUFF.4649"; transcript_id "CUFF.4649.1"; exon_number "5"; FPKM "1.0000000000"; frac "0.000000"; conf_lo "1.000000"; conf_hi "1.000000"; cov "0.082463";
Scaffold2254	Cufflinks	transcript	1976	2338	1000	-	.	gene_id "CUFF.4650"; transcript_id "CUFF.4650.1"; FPKM "1.0000000000"; frac "0.000000"; conf_lo "1.000000"; conf_hi "1.000000"; cov "0.010113";
Scaffold2254	Cufflinks	exon	1976	2338	1000	-	.	gene_id "CUFF.4650"; transcript_id "CUFF.4650.1"; exon_number "1"; FPKM "1.0000000000"; frac "0.000000"; conf_lo "1.000000"; conf_hi "1.000000"; cov "0.010113";
Scaffold2256	Cufflinks	transcript	3195	11104	1000	+	.	gene_id "CUFF.4651"; transcript_id "CUFF.4651.1"; FPKM "1.0000000000"; frac "0.000000"; conf_lo "1.000000"; conf_hi "1.000000"; cov "0.020476";
Scaffold2256	Cufflinks	exon	3195	3195	1000	+	.	gene_id "CUFF.4651"; transcript_id "CUFF.4651.1"; exon_number "1"; FPKM "1.0000000000"; frac "0.000000"; conf_lo "1.000000"; conf_hi "1.000000"; cov "0.020476";
Scaffold2256	Cufflinks	exon	3784	3887	1000	+	.	gene_id "CUFF.4651"; transcript_id "CUFF.4651.1"; exon_number "2"; FPKM "1.0000000000"; frac "0.000000"; conf_lo "1.000000"; conf_hi "1.000000"; cov "0.020476";
Scaffold2256	Cufflinks	exon	3954	4120	1000	+	.	gene_id "CUFF.4651"; transcript_id "CUFF.4651.1"; exon_number "3"; FPKM "1.0000000000"; frac "0.000000"; conf_lo "1.000000"; conf_hi "1.000000"; cov "0.020476";
Scaffold2256	Cufflinks	exon	9295	9477	1000	+	.	gene_id "CUFF.4651"; transcript_id "CUFF.4651.1"; exon_number "4"; FPKM "1.0000000000"; frac "0.000000"; conf_lo "1.000000"; conf_hi "1.000000"; cov "0.020476";
Scaffold2256	Cufflinks	exon	11072	11104	1000	+	.	gene_id "CUFF.4651"; transcript_id "CUFF.4651.1"; exon_number "5"; FPKM "1.0000000000"; frac "0.000000"; conf_lo "1.000000"; conf_hi "1.000000"; cov "0.020476";
Scaffold2256	Cufflinks	transcript	3198	9621	1000	+	.	gene_id "CUFF.4651"; transcript_id "CUFF.4651.2"; FPKM "1.0000000000"; frac "0.000000"; conf_lo "1.000000"; conf_hi "1.000000"; cov "0.020476";
Scaffold2256	Cufflinks	exon	3198	3199	1000	+	.	gene_id "CUFF.4651"; transcript_id "CUFF.4651.2"; exon_number "1"; FPKM "1.0000000000"; frac "0.000000"; conf_lo "1.000000"; conf_hi "1.000000"; cov "0.020476";
Scaffold2256	Cufflinks	exon	3788	3887	1000	+	.	gene_id "CUFF.4651"; transcript_id "CUFF.4651.2"; exon_number "2"; FPKM "1.0000000000"; frac "0.000000"; conf_lo "1.000000"; conf_hi "1.000000"; cov "0.020476";
Scaffold2256	Cufflinks	exon	3954	4120	1000	+	.	gene_id "CUFF.4651"; transcript_id "CUFF.4651.2"; exon_number "3"; FPKM "1.0000000000"; frac "0.000000"; conf_lo "1.000000"; conf_hi "1.000000"; cov "0.020476";
Scaffold2256	Cufflinks	exon	9295	9621	1000	+	.	gene_id "CUFF.4651"; transcript_id "CUFF.4651.2"; exon_number "4"; FPKM "1.0000000000"; frac "0.000000"; conf_lo "1.000000"; conf_hi "1.000000"; cov "0.020476";
Scaffold2256	Cufflinks	transcript	9984	11104	1000	+	.	gene_id "CUFF.4651"; transcript_id "CUFF.4651.3"; FPKM "1.0000000000"; frac "0.000000"; conf_lo "1.000000"; conf_hi "1.000000"; cov "0.020476";
Scaffold2256	Cufflinks	exon	9984	11104	1000	+	.	gene_id "CUFF.4651"; transcript_id "CUFF.4651.3"; exon_number "1"; FPKM "1.0000000000"; frac "0.000000"; conf_lo "1.000000"; conf_hi "1.000000"; cov "0.020476";
Scaffold2258	Cufflinks	transcript	953	4328	1000	-	.	gene_id "CUFF.4652"; transcript_id "CUFF.4652.1"; FPKM "1.0000000000"; frac "0.000000"; conf_lo "1.000000"; conf_hi "1.000000"; cov "0.053364";
Scaffold2258	Cufflinks	exon	953	1325	1000	-	.	gene_id "CUFF.4652"; transcript_id "CUFF.4652.1"; exon_number "1"; FPKM "1.0000000000"; frac "0.000000"; conf_lo "1.000000"; conf_hi "1.000000"; cov "0.053364";
Scaffold2258	Cufflinks	exon	1387	1867	1000	-	.	gene_id "CUFF.4652"; transcript_id "CUFF.4652.1"; exon_number "2"; FPKM "1.0000000000"; frac "0.000000"; conf_lo "1.000000"; conf_hi "1.000000"; cov "0.053364";
Scaffold2258	Cufflinks	exon	1927	2147	1000	-	.	gene_id "CUFF.4652"; transcript_id "CUFF.4652.1"; exon_number "3"; FPKM "1.0000000000"; frac "0.000000"; conf_lo "1.000000"; conf_hi "1.000000"; cov "0.053364";
Scaffold2258	Cufflinks	exon	2220	3072	1000	-	.	gene_id "CUFF.4652"; transcript_id "CUFF.4652.1"; exon_number "4"; FPKM "1.0000000000"; frac "0.000000"; conf_lo "1.000000"; conf_hi "1.000000"; cov "0.053364";
Scaffold2258	Cufflinks	exon	3414	4328	1000	-	.	gene_id "CUFF.4652"; transcript_id "CUFF.4652.1"; exon_number "5"; FPKM "1.0000000000"; frac "0.000000"; conf_lo "1.000000"; conf_hi "1.000000"; cov "0.053364";
Scaffold2258	Cufflinks	transcript	12343	16783	1000	-	.	gene_id "CUFF.4653"; transcript_id "CUFF.4653.1"; FPKM "1.0000000000"; frac "0.000000"; conf_lo "1.000000"; conf_hi "1.000000"; cov "0.049227";
Scaffold2258	Cufflinks	exon	12343	12380	1000	-	.	gene_id "CUFF.4653"; transcript_id "CUFF.4653.1"; exon_number "1"; FPKM "1.0000000000"; frac "0.000000"; conf_lo "1.000000"; conf_hi "1.000000"; cov "0.049227";
Scaffold2258	Cufflinks	exon	13157	14179	1000	-	.	gene_id "CUFF.4653"; transcript_id "CUFF.4653.1"; exon_number "2"; FPKM "1.0000000000"; frac "0.000000"; conf_lo "1.000000"; conf_hi "1.000000"; cov "0.049227";
Scaffold2258	Cufflinks	exon	14582	15100	1000	-	.	gene_id "CUFF.4653"; transcript_id "CUFF.4653.1"; exon_number "3"; FPKM "1.0000000000"; frac "0.000000"; conf_lo "1.000000"; conf_hi "1.000000"; cov "0.049227";
Scaffold2258	Cufflinks	exon	16597	16783	1000	-	.	gene_id "CUFF.4653"; transcript_id "CUFF.4653.1"; exon_number "4"; FPKM "1.0000000000"; frac "0.000000"; conf_lo "1.000000"; conf_hi "1.000000"; cov "0.049227";
Scaffold2258	Cufflinks	transcript	17292	18725	1000	+	.	gene_id "CUFF.4654"; transcript_id "CUFF.4654.1"; FPKM "1.0000000000"; frac "0.000000"; conf_lo "1.000000"; conf_hi "1.000000"; cov "0.038905";
Scaffold2258	Cufflinks	exon	17292	18725	1000	+	.	gene_id "CUFF.4654"; transcript_id "CUFF.4654.1"; exon_number "1"; FPKM "1.0000000000"; frac "0.000000"; conf_lo "1.000000"; conf_hi "1.000000"; cov "0.038905";
Scaffold2258	Cufflinks	transcript	18904	19447	1000	-	.	gene_id "CUFF.4655"; transcript_id "CUFF.4655.1"; FPKM "1.0000000000"; frac "0.000000"; conf_lo "1.000000"; conf_hi "1.000000"; cov "0.015155";
Scaffold2258	Cufflinks	exon	18904	19447	1000	-	.	gene_id "CUFF.4655"; transcript_id "CUFF.4655.1"; exon_number "1"; FPKM "1.0000000000"; frac "0.000000"; conf_lo "1.000000"; conf_hi "1.000000"; cov "0.015155";
Scaffold226	Cufflinks	transcript	9130	78493	1000	+	.	gene_id "CUFF.4656"; transcript_id "CUFF.4656.1"; FPKM "1.0000000000"; frac "0.000000"; conf_lo "1.000000"; conf_hi "1.000000"; cov "0.030639";
Scaffold226	Cufflinks	exon	9130	10233	1000	+	.	gene_id "CUFF.4656"; transcript_id "CUFF.4656.1"; exon_number "1"; FPKM "1.0000000000"; frac "0.000000"; conf_lo "1.000000"; conf_hi "1.000000"; cov "0.030639";
Scaffold226	Cufflinks	exon	14731	14906	1000	+	.	gene_id "CUFF.4656"; transcript_id "CUFF.4656.1"; exon_number "2"; FPKM "1.0000000000"; frac "0.000000"; conf_lo "1.000000"; conf_hi "1.000000"; cov "0.030639";
Scaffold226	Cufflinks	exon	24613	24791	1000	+	.	gene_id "CUFF.4656"; transcript_id "CUFF.4656.1"; exon_number "3"; FPKM "1.0000000000"; frac "0.000000"; conf_lo "1.000000"; conf_hi "1.000000"; cov "0.030639";
Scaffold226	Cufflinks	exon	68188	68317	1000	+	.	gene_id "CUFF.4656"; transcript_id "CUFF.4656.1"; exon_number "4"; FPKM "1.0000000000"; frac "0.000000"; conf_lo "1.000000"; conf_hi "1.000000"; cov "0.030639";
Scaffold226	Cufflinks	exon	72173	72274	1000	+	.	gene_id "CUFF.4656"; transcript_id "CUFF.4656.1"; exon_number "5"; FPKM "1.0000000000"; frac "0.000000"; conf_lo "1.000000"; conf_hi "1.000000"; cov "0.030639";
Scaffold226	Cufflinks	exon	72623	72803	1000	+	.	gene_id "CUFF.4656"; transcript_id "CUFF.4656.1"; exon_number "6"; FPKM "1.0000000000"; frac "0.000000"; conf_lo "1.000000"; conf_hi "1.000000"; cov "0.030639";
Scaffold226	Cufflinks	exon	77658	78493	1000	+	.	gene_id "CUFF.4656"; transcript_id "CUFF.4656.1"; exon_number "7"; FPKM "1.0000000000"; frac "0.000000"; conf_lo "1.000000"; conf_hi "1.000000"; cov "0.030639";
Scaffold226	Cufflinks	transcript	72230	78493	1000	+	.	gene_id "CUFF.4656"; transcript_id "CUFF.4656.2"; FPKM "1.0000000000"; frac "0.000000"; conf_lo "1.000000"; conf_hi "1.000000"; cov "0.030639";
Scaffold226	Cufflinks	exon	72230	72274	1000	+	.	gene_id "CUFF.4656"; transcript_id "CUFF.4656.2"; exon_number "1"; FPKM "1.0000000000"; frac "0.000000"; conf_lo "1.000000"; conf_hi "1.000000"; cov "0.030639";
Scaffold226	Cufflinks	exon	72623	72803	1000	+	.	gene_id "CUFF.4656"; transcript_id "CUFF.4656.2"; exon_number "2"; FPKM "1.0000000000"; frac "0.000000"; conf_lo "1.000000"; conf_hi "1.000000"; cov "0.030639";
Scaffold226	Cufflinks	exon	77129	78493	1000	+	.	gene_id "CUFF.4656"; transcript_id "CUFF.4656.2"; exon_number "3"; FPKM "1.0000000000"; frac "0.000000"; conf_lo "1.000000"; conf_hi "1.000000"; cov "0.030639";
Scaffold226	Cufflinks	transcript	72230	78493	1000	+	.	gene_id "CUFF.4656"; transcript_id "CUFF.4656.3"; FPKM "1.0000000000"; frac "0.000000"; conf_lo "1.000000"; conf_hi "1.000000"; cov "0.030639";
Scaffold226	Cufflinks	exon	72230	72274	1000	+	.	gene_id "CUFF.4656"; transcript_id "CUFF.4656.3"; exon_number "1"; FPKM "1.0000000000"; frac "0.000000"; conf_lo "1.000000"; conf_hi "1.000000"; cov "0.030639";
Scaffold226	Cufflinks	exon	72623	72803	1000	+	.	gene_id "CUFF.4656"; transcript_id "CUFF.4656.3"; exon_number "2"; FPKM "1.0000000000"; frac "0.000000"; conf_lo "1.000000"; conf_hi "1.000000"; cov "0.030639";
Scaffold226	Cufflinks	exon	76274	76308	1000	+	.	gene_id "CUFF.4656"; transcript_id "CUFF.4656.3"; exon_number "3"; FPKM "1.0000000000"; frac "0.000000"; conf_lo "1.000000"; conf_hi "1.000000"; cov "0.030639";
Scaffold226	Cufflinks	exon	77129	78493	1000	+	.	gene_id "CUFF.4656"; transcript_id "CUFF.4656.3"; exon_number "4"; FPKM "1.0000000000"; frac "0.000000"; conf_lo "1.000000"; conf_hi "1.000000"; cov "0.030639";
Scaffold2261	Cufflinks	transcript	6660	7789	1000	-	.	gene_id "CUFF.4657"; transcript_id "CUFF.4657.1"; FPKM "1.0000000000"; frac "0.000000"; conf_lo "1.000000"; conf_hi "1.000000"; cov "0.031481";
Scaffold2261	Cufflinks	exon	6660	7789	1000	-	.	gene_id "CUFF.4657"; transcript_id "CUFF.4657.1"; exon_number "1"; FPKM "1.0000000000"; frac "0.000000"; conf_lo "1.000000"; conf_hi "1.000000"; cov "0.031481";
Scaffold2261	Cufflinks	transcript	11029	14535	1000	+	.	gene_id "CUFF.4658"; transcript_id "CUFF.4658.1"; FPKM "1.0000000000"; frac "0.000000"; conf_lo "1.000000"; conf_hi "1.000000"; cov "0.054399";
Scaffold2261	Cufflinks	exon	11029	11435	1000	+	.	gene_id "CUFF.4658"; transcript_id "CUFF.4658.1"; exon_number "1"; FPKM "1.0000000000"; frac "0.000000"; conf_lo "1.000000"; conf_hi "1.000000"; cov "0.054399";
Scaffold2261	Cufflinks	exon	12225	13357	1000	+	.	gene_id "CUFF.4658"; transcript_id "CUFF.4658.1"; exon_number "2"; FPKM "1.0000000000"; frac "0.000000"; conf_lo "1.000000"; conf_hi "1.000000"; cov "0.054399";
Scaffold2261	Cufflinks	exon	13524	14004	1000	+	.	gene_id "CUFF.4658"; transcript_id "CUFF.4658.1"; exon_number "3"; FPKM "1.0000000000"; frac "0.000000"; conf_lo "1.000000"; conf_hi "1.000000"; cov "0.054399";
Scaffold2261	Cufflinks	exon	14055	14535	1000	+	.	gene_id "CUFF.4658"; transcript_id "CUFF.4658.1"; exon_number "4"; FPKM "1.0000000000"; frac "0.000000"; conf_lo "1.000000"; conf_hi "1.000000"; cov "0.054399";
Scaffold2261	Cufflinks	transcript	11039	12215	1000	+	.	gene_id "CUFF.4658"; transcript_id "CUFF.4658.2"; FPKM "1.0000000000"; frac "0.000000"; conf_lo "1.000000"; conf_hi "1.000000"; cov "0.054399";
Scaffold2261	Cufflinks	exon	11039	12215	1000	+	.	gene_id "CUFF.4658"; transcript_id "CUFF.4658.2"; exon_number "1"; FPKM "1.0000000000"; frac "0.000000"; conf_lo "1.000000"; conf_hi "1.000000"; cov "0.054399";
Scaffold2264	Cufflinks	transcript	2423	15654	1000	+	.	gene_id "CUFF.4659"; transcript_id "CUFF.4659.1"; FPKM "1.0000000000"; frac "0.000000"; conf_lo "1.000000"; conf_hi "1.000000"; cov "0.022426";
Scaffold2264	Cufflinks	exon	2423	2825	1000	+	.	gene_id "CUFF.4659"; transcript_id "CUFF.4659.1"; exon_number "1"; FPKM "1.0000000000"; frac "0.000000"; conf_lo "1.000000"; conf_hi "1.000000"; cov "0.022426";
Scaffold2264	Cufflinks	exon	3056	3169	1000	+	.	gene_id "CUFF.4659"; transcript_id "CUFF.4659.1"; exon_number "2"; FPKM "1.0000000000"; frac "0.000000"; conf_lo "1.000000"; conf_hi "1.000000"; cov "0.022426";
Scaffold2264	Cufflinks	exon	7372	7462	1000	+	.	gene_id "CUFF.4659"; transcript_id "CUFF.4659.1"; exon_number "3"; FPKM "1.0000000000"; frac "0.000000"; conf_lo "1.000000"; conf_hi "1.000000"; cov "0.022426";
Scaffold2264	Cufflinks	exon	7597	7937	1000	+	.	gene_id "CUFF.4659"; transcript_id "CUFF.4659.1"; exon_number "4"; FPKM "1.0000000000"; frac "0.000000"; conf_lo "1.000000"; conf_hi "1.000000"; cov "0.022426";
Scaffold2264	Cufflinks	exon	8049	8162	1000	+	.	gene_id "CUFF.4659"; transcript_id "CUFF.4659.1"; exon_number "5"; FPKM "1.0000000000"; frac "0.000000"; conf_lo "1.000000"; conf_hi "1.000000"; cov "0.022426";
Scaffold2264	Cufflinks	exon	12482	12672	1000	+	.	gene_id "CUFF.4659"; transcript_id "CUFF.4659.1"; exon_number "6"; FPKM "1.0000000000"; frac "0.000000"; conf_lo "1.000000"; conf_hi "1.000000"; cov "0.022426";
Scaffold2264	Cufflinks	exon	15449	15654	1000	+	.	gene_id "CUFF.4659"; transcript_id "CUFF.4659.1"; exon_number "7"; FPKM "1.0000000000"; frac "0.000000"; conf_lo "1.000000"; conf_hi "1.000000"; cov "0.022426";
Scaffold2264	Cufflinks	transcript	16146	17210	1000	+	.	gene_id "CUFF.4660"; transcript_id "CUFF.4660.1"; FPKM "1.0000000000"; frac "0.000000"; conf_lo "1.000000"; conf_hi "1.000000"; cov "0.029670";
Scaffold2264	Cufflinks	exon	16146	17210	1000	+	.	gene_id "CUFF.4660"; transcript_id "CUFF.4660.1"; exon_number "1"; FPKM "1.0000000000"; frac "0.000000"; conf_lo "1.000000"; conf_hi "1.000000"; cov "0.029670";
Scaffold2265	Cufflinks	transcript	595	1519	1000	+	.	gene_id "CUFF.4661"; transcript_id "CUFF.4661.1"; FPKM "1.0000000000"; frac "0.000000"; conf_lo "1.000000"; conf_hi "1.000000"; cov "0.041844";
Scaffold2265	Cufflinks	exon	595	941	1000	+	.	gene_id "CUFF.4661"; transcript_id "CUFF.4661.1"; exon_number "1"; FPKM "1.0000000000"; frac "0.000000"; conf_lo "1.000000"; conf_hi "1.000000"; cov "0.041844";
Scaffold2265	Cufflinks	exon	1031	1183	1000	+	.	gene_id "CUFF.4661"; transcript_id "CUFF.4661.1"; exon_number "2"; FPKM "1.0000000000"; frac "0.000000"; conf_lo "1.000000"; conf_hi "1.000000"; cov "0.041844";
Scaffold2265	Cufflinks	exon	1250	1519	1000	+	.	gene_id "CUFF.4661"; transcript_id "CUFF.4661.1"; exon_number "3"; FPKM "1.0000000000"; frac "0.000000"; conf_lo "1.000000"; conf_hi "1.000000"; cov "0.041844";
Scaffold2265	Cufflinks	transcript	595	12037	1000	+	.	gene_id "CUFF.4661"; transcript_id "CUFF.4661.2"; FPKM "1.0000000000"; frac "0.000000"; conf_lo "1.000000"; conf_hi "1.000000"; cov "0.041844";
Scaffold2265	Cufflinks	exon	595	941	1000	+	.	gene_id "CUFF.4661"; transcript_id "CUFF.4661.2"; exon_number "1"; FPKM "1.0000000000"; frac "0.000000"; conf_lo "1.000000"; conf_hi "1.000000"; cov "0.041844";
Scaffold2265	Cufflinks	exon	1250	1567	1000	+	.	gene_id "CUFF.4661"; transcript_id "CUFF.4661.2"; exon_number "2"; FPKM "1.0000000000"; frac "0.000000"; conf_lo "1.000000"; conf_hi "1.000000"; cov "0.041844";
Scaffold2265	Cufflinks	exon	6228	7293	1000	+	.	gene_id "CUFF.4661"; transcript_id "CUFF.4661.2"; exon_number "3"; FPKM "1.0000000000"; frac "0.000000"; conf_lo "1.000000"; conf_hi "1.000000"; cov "0.041844";
Scaffold2265	Cufflinks	exon	9588	9778	1000	+	.	gene_id "CUFF.4661"; transcript_id "CUFF.4661.2"; exon_number "4"; FPKM "1.0000000000"; frac "0.000000"; conf_lo "1.000000"; conf_hi "1.000000"; cov "0.041844";
Scaffold2265	Cufflinks	exon	11553	11720	1000	+	.	gene_id "CUFF.4661"; transcript_id "CUFF.4661.2"; exon_number "5"; FPKM "1.0000000000"; frac "0.000000"; conf_lo "1.000000"; conf_hi "1.000000"; cov "0.041844";
Scaffold2265	Cufflinks	exon	11811	11954	1000	+	.	gene_id "CUFF.4661"; transcript_id "CUFF.4661.2"; exon_number "6"; FPKM "1.0000000000"; frac "0.000000"; conf_lo "1.000000"; conf_hi "1.000000"; cov "0.041844";
Scaffold2265	Cufflinks	exon	12016	12037	1000	+	.	gene_id "CUFF.4661"; transcript_id "CUFF.4661.2"; exon_number "7"; FPKM "1.0000000000"; frac "0.000000"; conf_lo "1.000000"; conf_hi "1.000000"; cov "0.041844";
Scaffold2265	Cufflinks	transcript	12055	14069	1000	-	.	gene_id "CUFF.4662"; transcript_id "CUFF.4662.1"; FPKM "1.0000000000"; frac "0.000000"; conf_lo "1.000000"; conf_hi "1.000000"; cov "0.026197";
Scaffold2265	Cufflinks	exon	12055	12700	1000	-	.	gene_id "CUFF.4662"; transcript_id "CUFF.4662.1"; exon_number "1"; FPKM "1.0000000000"; frac "0.000000"; conf_lo "1.000000"; conf_hi "1.000000"; cov "0.026197";
Scaffold2265	Cufflinks	exon	13014	14069	1000	-	.	gene_id "CUFF.4662"; transcript_id "CUFF.4662.1"; exon_number "2"; FPKM "1.0000000000"; frac "0.000000"; conf_lo "1.000000"; conf_hi "1.000000"; cov "0.026197";
Scaffold2265	Cufflinks	transcript	17834	19133	1000	+	.	gene_id "CUFF.4663"; transcript_id "CUFF.4663.1"; FPKM "1.0000000000"; frac "0.000000"; conf_lo "1.000000"; conf_hi "1.000000"; cov "0.034434";
Scaffold2265	Cufflinks	exon	17834	18575	1000	+	.	gene_id "CUFF.4663"; transcript_id "CUFF.4663.1"; exon_number "1"; FPKM "1.0000000000"; frac "0.000000"; conf_lo "1.000000"; conf_hi "1.000000"; cov "0.034434";
Scaffold2265	Cufflinks	exon	18640	19133	1000	+	.	gene_id "CUFF.4663"; transcript_id "CUFF.4663.1"; exon_number "2"; FPKM "1.0000000000"; frac "0.000000"; conf_lo "1.000000"; conf_hi "1.000000"; cov "0.034434";
Scaffold2267	Cufflinks	transcript	233	4925	1000	+	.	gene_id "CUFF.4664"; transcript_id "CUFF.4664.1"; FPKM "1.0000000000"; frac "0.000000"; conf_lo "1.000000"; conf_hi "1.000000"; cov "0.041385";
Scaffold2267	Cufflinks	exon	233	360	1000	+	.	gene_id "CUFF.4664"; transcript_id "CUFF.4664.1"; exon_number "1"; FPKM "1.0000000000"; frac "0.000000"; conf_lo "1.000000"; conf_hi "1.000000"; cov "0.041385";
Scaffold2267	Cufflinks	exon	4118	4925	1000	+	.	gene_id "CUFF.4664"; transcript_id "CUFF.4664.1"; exon_number "2"; FPKM "1.0000000000"; frac "0.000000"; conf_lo "1.000000"; conf_hi "1.000000"; cov "0.041385";
Scaffold2267	Cufflinks	transcript	3502	13464	1000	-	.	gene_id "CUFF.4665"; transcript_id "CUFF.4665.1"; FPKM "1.0000000000"; frac "0.000000"; conf_lo "1.000000"; conf_hi "1.000000"; cov "0.041385";
Scaffold2267	Cufflinks	exon	3502	4897	1000	-	.	gene_id "CUFF.4665"; transcript_id "CUFF.4665.1"; exon_number "1"; FPKM "1.0000000000"; frac "0.000000"; conf_lo "1.000000"; conf_hi "1.000000"; cov "0.041385";
Scaffold2267	Cufflinks	exon	9857	10035	1000	-	.	gene_id "CUFF.4665"; transcript_id "CUFF.4665.1"; exon_number "2"; FPKM "1.0000000000"; frac "0.000000"; conf_lo "1.000000"; conf_hi "1.000000"; cov "0.041385";
Scaffold2267	Cufflinks	exon	10383	10589	1000	-	.	gene_id "CUFF.4665"; transcript_id "CUFF.4665.1"; exon_number "3"; FPKM "1.0000000000"; frac "0.000000"; conf_lo "1.000000"; conf_hi "1.000000"; cov "0.041385";
Scaffold2267	Cufflinks	exon	13329	13464	1000	-	.	gene_id "CUFF.4665"; transcript_id "CUFF.4665.1"; exon_number "4"; FPKM "1.0000000000"; frac "0.000000"; conf_lo "1.000000"; conf_hi "1.000000"; cov "0.041385";
Scaffold2267	Cufflinks	transcript	3502	13824	1000	-	.	gene_id "CUFF.4665"; transcript_id "CUFF.4665.2"; FPKM "1.0000000000"; frac "0.000000"; conf_lo "1.000000"; conf_hi "1.000000"; cov "0.041385";
Scaffold2267	Cufflinks	exon	3502	4897	1000	-	.	gene_id "CUFF.4665"; transcript_id "CUFF.4665.2"; exon_number "1"; FPKM "1.0000000000"; frac "0.000000"; conf_lo "1.000000"; conf_hi "1.000000"; cov "0.041385";
Scaffold2267	Cufflinks	exon	9857	10035	1000	-	.	gene_id "CUFF.4665"; transcript_id "CUFF.4665.2"; exon_number "2"; FPKM "1.0000000000"; frac "0.000000"; conf_lo "1.000000"; conf_hi "1.000000"; cov "0.041385";
Scaffold2267	Cufflinks	exon	13329	13455	1000	-	.	gene_id "CUFF.4665"; transcript_id "CUFF.4665.2"; exon_number "3"; FPKM "1.0000000000"; frac "0.000000"; conf_lo "1.000000"; conf_hi "1.000000"; cov "0.041385";
Scaffold2267	Cufflinks	exon	13777	13824	1000	-	.	gene_id "CUFF.4665"; transcript_id "CUFF.4665.2"; exon_number "4"; FPKM "1.0000000000"; frac "0.000000"; conf_lo "1.000000"; conf_hi "1.000000"; cov "0.041385";
Scaffold2267	Cufflinks	transcript	22003	24595	1000	+	.	gene_id "CUFF.4666"; transcript_id "CUFF.4666.1"; FPKM "1.0000000000"; frac "0.000000"; conf_lo "1.000000"; conf_hi "1.000000"; cov "0.042903";
Scaffold2267	Cufflinks	exon	22003	22029	1000	+	.	gene_id "CUFF.4666"; transcript_id "CUFF.4666.1"; exon_number "1"; FPKM "1.0000000000"; frac "0.000000"; conf_lo "1.000000"; conf_hi "1.000000"; cov "0.042903";
Scaffold2267	Cufflinks	exon	22111	22459	1000	+	.	gene_id "CUFF.4666"; transcript_id "CUFF.4666.1"; exon_number "2"; FPKM "1.0000000000"; frac "0.000000"; conf_lo "1.000000"; conf_hi "1.000000"; cov "0.042903";
Scaffold2267	Cufflinks	exon	22745	22973	1000	+	.	gene_id "CUFF.4666"; transcript_id "CUFF.4666.1"; exon_number "3"; FPKM "1.0000000000"; frac "0.000000"; conf_lo "1.000000"; conf_hi "1.000000"; cov "0.042903";
Scaffold2267	Cufflinks	exon	23120	23242	1000	+	.	gene_id "CUFF.4666"; transcript_id "CUFF.4666.1"; exon_number "4"; FPKM "1.0000000000"; frac "0.000000"; conf_lo "1.000000"; conf_hi "1.000000"; cov "0.042903";
Scaffold2267	Cufflinks	exon	23302	23848	1000	+	.	gene_id "CUFF.4666"; transcript_id "CUFF.4666.1"; exon_number "5"; FPKM "1.0000000000"; frac "0.000000"; conf_lo "1.000000"; conf_hi "1.000000"; cov "0.042903";
Scaffold2267	Cufflinks	exon	24335	24595	1000	+	.	gene_id "CUFF.4666"; transcript_id "CUFF.4666.1"; exon_number "6"; FPKM "1.0000000000"; frac "0.000000"; conf_lo "1.000000"; conf_hi "1.000000"; cov "0.042903";
Scaffold2267	Cufflinks	transcript	22147	23941	1000	+	.	gene_id "CUFF.4666"; transcript_id "CUFF.4666.2"; FPKM "1.0000000000"; frac "0.000000"; conf_lo "1.000000"; conf_hi "1.000000"; cov "0.042903";
Scaffold2267	Cufflinks	exon	22147	22973	1000	+	.	gene_id "CUFF.4666"; transcript_id "CUFF.4666.2"; exon_number "1"; FPKM "1.0000000000"; frac "0.000000"; conf_lo "1.000000"; conf_hi "1.000000"; cov "0.042903";
Scaffold2267	Cufflinks	exon	23166	23242	1000	+	.	gene_id "CUFF.4666"; transcript_id "CUFF.4666.2"; exon_number "2"; FPKM "1.0000000000"; frac "0.000000"; conf_lo "1.000000"; conf_hi "1.000000"; cov "0.042903";
Scaffold2267	Cufflinks	exon	23302	23941	1000	+	.	gene_id "CUFF.4666"; transcript_id "CUFF.4666.2"; exon_number "3"; FPKM "1.0000000000"; frac "0.000000"; conf_lo "1.000000"; conf_hi "1.000000"; cov "0.042903";
Scaffold2268	Cufflinks	transcript	322	1416	1000	-	.	gene_id "CUFF.4667"; transcript_id "CUFF.4667.1"; FPKM "1.0000000000"; frac "0.000000"; conf_lo "1.000000"; conf_hi "1.000000"; cov "0.025324";
Scaffold2268	Cufflinks	exon	322	933	1000	-	.	gene_id "CUFF.4667"; transcript_id "CUFF.4667.1"; exon_number "1"; FPKM "1.0000000000"; frac "0.000000"; conf_lo "1.000000"; conf_hi "1.000000"; cov "0.025324";
Scaffold2268	Cufflinks	exon	996	1127	1000	-	.	gene_id "CUFF.4667"; transcript_id "CUFF.4667.1"; exon_number "2"; FPKM "1.0000000000"; frac "0.000000"; conf_lo "1.000000"; conf_hi "1.000000"; cov "0.025324";
Scaffold2268	Cufflinks	exon	1207	1416	1000	-	.	gene_id "CUFF.4667"; transcript_id "CUFF.4667.1"; exon_number "3"; FPKM "1.0000000000"; frac "0.000000"; conf_lo "1.000000"; conf_hi "1.000000"; cov "0.025324";
Scaffold2268	Cufflinks	transcript	5391	6672	1000	-	.	gene_id "CUFF.4668"; transcript_id "CUFF.4668.1"; FPKM "1.0000000000"; frac "0.000000"; conf_lo "1.000000"; conf_hi "1.000000"; cov "0.030269";
Scaffold2268	Cufflinks	exon	5391	6148	1000	-	.	gene_id "CUFF.4668"; transcript_id "CUFF.4668.1"; exon_number "1"; FPKM "1.0000000000"; frac "0.000000"; conf_lo "1.000000"; conf_hi "1.000000"; cov "0.030269";
Scaffold2268	Cufflinks	exon	6211	6510	1000	-	.	gene_id "CUFF.4668"; transcript_id "CUFF.4668.1"; exon_number "2"; FPKM "1.0000000000"; frac "0.000000"; conf_lo "1.000000"; conf_hi "1.000000"; cov "0.030269";
Scaffold2268	Cufflinks	exon	6585	6672	1000	-	.	gene_id "CUFF.4668"; transcript_id "CUFF.4668.1"; exon_number "3"; FPKM "1.0000000000"; frac "0.000000"; conf_lo "1.000000"; conf_hi "1.000000"; cov "0.030269";
Scaffold2268	Cufflinks	transcript	9445	23349	1000	-	.	gene_id "CUFF.4669"; transcript_id "CUFF.4669.1"; FPKM "1.0000000000"; frac "0.000000"; conf_lo "1.000000"; conf_hi "1.000000"; cov "0.037470";
Scaffold2268	Cufflinks	exon	9445	10539	1000	-	.	gene_id "CUFF.4669"; transcript_id "CUFF.4669.1"; exon_number "1"; FPKM "1.0000000000"; frac "0.000000"; conf_lo "1.000000"; conf_hi "1.000000"; cov "0.037470";
Scaffold2268	Cufflinks	exon	14596	15109	1000	-	.	gene_id "CUFF.4669"; transcript_id "CUFF.4669.1"; exon_number "2"; FPKM "1.0000000000"; frac "0.000000"; conf_lo "1.000000"; conf_hi "1.000000"; cov "0.037470";
Scaffold2268	Cufflinks	exon	20050	23183	1000	-	.	gene_id "CUFF.4669"; transcript_id "CUFF.4669.1"; exon_number "3"; FPKM "1.0000000000"; frac "0.000000"; conf_lo "1.000000"; conf_hi "1.000000"; cov "0.037470";
Scaffold2268	Cufflinks	exon	23241	23349	1000	-	.	gene_id "CUFF.4669"; transcript_id "CUFF.4669.1"; exon_number "4"; FPKM "1.0000000000"; frac "0.000000"; conf_lo "1.000000"; conf_hi "1.000000"; cov "0.037470";
Scaffold2268	Cufflinks	transcript	28372	28779	1000	+	.	gene_id "CUFF.4670"; transcript_id "CUFF.4670.1"; FPKM "1.0000000000"; frac "0.000000"; conf_lo "1.000000"; conf_hi "1.000000"; cov "0.015192";
Scaffold2268	Cufflinks	exon	28372	28779	1000	+	.	gene_id "CUFF.4670"; transcript_id "CUFF.4670.1"; exon_number "1"; FPKM "1.0000000000"; frac "0.000000"; conf_lo "1.000000"; conf_hi "1.000000"; cov "0.015192";
Scaffold2268	Cufflinks	transcript	28772	29588	1000	-	.	gene_id "CUFF.4671"; transcript_id "CUFF.4671.1"; FPKM "1.0000000000"; frac "0.000000"; conf_lo "1.000000"; conf_hi "1.000000"; cov "0.015192";
Scaffold2268	Cufflinks	exon	28772	29310	1000	-	.	gene_id "CUFF.4671"; transcript_id "CUFF.4671.1"; exon_number "1"; FPKM "1.0000000000"; frac "0.000000"; conf_lo "1.000000"; conf_hi "1.000000"; cov "0.015192";
Scaffold2268	Cufflinks	exon	29464	29588	1000	-	.	gene_id "CUFF.4671"; transcript_id "CUFF.4671.1"; exon_number "2"; FPKM "1.0000000000"; frac "0.000000"; conf_lo "1.000000"; conf_hi "1.000000"; cov "0.015192";
Scaffold2268	Cufflinks	transcript	28772	30133	1000	-	.	gene_id "CUFF.4671"; transcript_id "CUFF.4671.2"; FPKM "1.0000000000"; frac "0.000000"; conf_lo "1.000000"; conf_hi "1.000000"; cov "0.015192";
Scaffold2268	Cufflinks	exon	28772	29310	1000	-	.	gene_id "CUFF.4671"; transcript_id "CUFF.4671.2"; exon_number "1"; FPKM "1.0000000000"; frac "0.000000"; conf_lo "1.000000"; conf_hi "1.000000"; cov "0.015192";
Scaffold2268	Cufflinks	exon	30040	30133	1000	-	.	gene_id "CUFF.4671"; transcript_id "CUFF.4671.2"; exon_number "2"; FPKM "1.0000000000"; frac "0.000000"; conf_lo "1.000000"; conf_hi "1.000000"; cov "0.015192";
Scaffold2269	Cufflinks	transcript	6243	7238	1000	-	.	gene_id "CUFF.4672"; transcript_id "CUFF.4672.1"; FPKM "1.0000000000"; frac "0.000000"; conf_lo "1.000000"; conf_hi "1.000000"; cov "0.018303";
Scaffold2269	Cufflinks	exon	6243	6287	1000	-	.	gene_id "CUFF.4672"; transcript_id "CUFF.4672.1"; exon_number "1"; FPKM "1.0000000000"; frac "0.000000"; conf_lo "1.000000"; conf_hi "1.000000"; cov "0.018303";
Scaffold2269	Cufflinks	exon	6627	7238	1000	-	.	gene_id "CUFF.4672"; transcript_id "CUFF.4672.1"; exon_number "2"; FPKM "1.0000000000"; frac "0.000000"; conf_lo "1.000000"; conf_hi "1.000000"; cov "0.018303";
Scaffold2269	Cufflinks	transcript	19193	19808	1000	+	.	gene_id "CUFF.4673"; transcript_id "CUFF.4673.1"; FPKM "1.0000000000"; frac "0.000000"; conf_lo "1.000000"; conf_hi "1.000000"; cov "0.017161";
Scaffold2269	Cufflinks	exon	19193	19808	1000	+	.	gene_id "CUFF.4673"; transcript_id "CUFF.4673.1"; exon_number "1"; FPKM "1.0000000000"; frac "0.000000"; conf_lo "1.000000"; conf_hi "1.000000"; cov "0.017161";
Scaffold227	Cufflinks	transcript	3757	4961	1000	+	.	gene_id "CUFF.4674"; transcript_id "CUFF.4674.1"; FPKM "1.0000000000"; frac "0.000000"; conf_lo "1.000000"; conf_hi "1.000000"; cov "0.033570";
Scaffold227	Cufflinks	exon	3757	4961	1000	+	.	gene_id "CUFF.4674"; transcript_id "CUFF.4674.1"; exon_number "1"; FPKM "1.0000000000"; frac "0.000000"; conf_lo "1.000000"; conf_hi "1.000000"; cov "0.033570";
Scaffold227	Cufflinks	transcript	40281	40674	1000	-	.	gene_id "CUFF.4675"; transcript_id "CUFF.4675.1"; FPKM "1.0000000000"; frac "0.000000"; conf_lo "1.000000"; conf_hi "1.000000"; cov "0.006853";
Scaffold227	Cufflinks	exon	40281	40292	1000	-	.	gene_id "CUFF.4675"; transcript_id "CUFF.4675.1"; exon_number "1"; FPKM "1.0000000000"; frac "0.000000"; conf_lo "1.000000"; conf_hi "1.000000"; cov "0.006853";
Scaffold227	Cufflinks	exon	40441	40674	1000	-	.	gene_id "CUFF.4675"; transcript_id "CUFF.4675.1"; exon_number "2"; FPKM "1.0000000000"; frac "0.000000"; conf_lo "1.000000"; conf_hi "1.000000"; cov "0.006853";
Scaffold227	Cufflinks	transcript	76285	77264	1000	+	.	gene_id "CUFF.4676"; transcript_id "CUFF.4676.1"; FPKM "1.0000000000"; frac "0.000000"; conf_lo "1.000000"; conf_hi "1.000000"; cov "0.044157";
Scaffold227	Cufflinks	exon	76285	76373	1000	+	.	gene_id "CUFF.4676"; transcript_id "CUFF.4676.1"; exon_number "1"; FPKM "1.0000000000"; frac "0.000000"; conf_lo "1.000000"; conf_hi "1.000000"; cov "0.044157";
Scaffold227	Cufflinks	exon	76526	77264	1000	+	.	gene_id "CUFF.4676"; transcript_id "CUFF.4676.1"; exon_number "2"; FPKM "1.0000000000"; frac "0.000000"; conf_lo "1.000000"; conf_hi "1.000000"; cov "0.044157";
Scaffold227	Cufflinks	transcript	76538	91075	1000	-	.	gene_id "CUFF.4677"; transcript_id "CUFF.4677.1"; FPKM "1.0000000000"; frac "0.000000"; conf_lo "1.000000"; conf_hi "1.000000"; cov "0.044157";
Scaffold227	Cufflinks	exon	76538	77192	1000	-	.	gene_id "CUFF.4677"; transcript_id "CUFF.4677.1"; exon_number "1"; FPKM "1.0000000000"; frac "0.000000"; conf_lo "1.000000"; conf_hi "1.000000"; cov "0.044157";
Scaffold227	Cufflinks	exon	77218	77494	1000	-	.	gene_id "CUFF.4677"; transcript_id "CUFF.4677.1"; exon_number "2"; FPKM "1.0000000000"; frac "0.000000"; conf_lo "1.000000"; conf_hi "1.000000"; cov "0.044157";
Scaffold227	Cufflinks	exon	80656	81749	1000	-	.	gene_id "CUFF.4677"; transcript_id "CUFF.4677.1"; exon_number "3"; FPKM "1.0000000000"; frac "0.000000"; conf_lo "1.000000"; conf_hi "1.000000"; cov "0.044157";
Scaffold227	Cufflinks	exon	87593	88833	1000	-	.	gene_id "CUFF.4677"; transcript_id "CUFF.4677.1"; exon_number "4"; FPKM "1.0000000000"; frac "0.000000"; conf_lo "1.000000"; conf_hi "1.000000"; cov "0.044157";
Scaffold227	Cufflinks	exon	90913	91075	1000	-	.	gene_id "CUFF.4677"; transcript_id "CUFF.4677.1"; exon_number "5"; FPKM "1.0000000000"; frac "0.000000"; conf_lo "1.000000"; conf_hi "1.000000"; cov "0.044157";
Scaffold227	Cufflinks	transcript	77341	81812	1000	-	.	gene_id "CUFF.4677"; transcript_id "CUFF.4677.2"; FPKM "1.0000000000"; frac "0.000000"; conf_lo "1.000000"; conf_hi "1.000000"; cov "0.044157";
Scaffold227	Cufflinks	exon	77341	77494	1000	-	.	gene_id "CUFF.4677"; transcript_id "CUFF.4677.2"; exon_number "1"; FPKM "1.0000000000"; frac "0.000000"; conf_lo "1.000000"; conf_hi "1.000000"; cov "0.044157";
Scaffold227	Cufflinks	exon	80639	81812	1000	-	.	gene_id "CUFF.4677"; transcript_id "CUFF.4677.2"; exon_number "2"; FPKM "1.0000000000"; frac "0.000000"; conf_lo "1.000000"; conf_hi "1.000000"; cov "0.044157";
Scaffold227	Cufflinks	transcript	91462	101416	1000	+	.	gene_id "CUFF.4678"; transcript_id "CUFF.4678.1"; FPKM "1.0000000000"; frac "0.000000"; conf_lo "1.000000"; conf_hi "1.000000"; cov "0.060305";
Scaffold227	Cufflinks	exon	91462	91559	1000	+	.	gene_id "CUFF.4678"; transcript_id "CUFF.4678.1"; exon_number "1"; FPKM "1.0000000000"; frac "0.000000"; conf_lo "1.000000"; conf_hi "1.000000"; cov "0.060305";
Scaffold227	Cufflinks	exon	91637	93499	1000	+	.	gene_id "CUFF.4678"; transcript_id "CUFF.4678.1"; exon_number "2"; FPKM "1.0000000000"; frac "0.000000"; conf_lo "1.000000"; conf_hi "1.000000"; cov "0.060305";
Scaffold227	Cufflinks	exon	100084	101416	1000	+	.	gene_id "CUFF.4678"; transcript_id "CUFF.4678.1"; exon_number "3"; FPKM "1.0000000000"; frac "0.000000"; conf_lo "1.000000"; conf_hi "1.000000"; cov "0.060305";
Scaffold227	Cufflinks	transcript	105873	128308	1000	-	.	gene_id "CUFF.4679"; transcript_id "CUFF.4679.1"; FPKM "1.0000000000"; frac "0.000000"; conf_lo "1.000000"; conf_hi "1.000000"; cov "0.048377";
Scaffold227	Cufflinks	exon	105873	106552	1000	-	.	gene_id "CUFF.4679"; transcript_id "CUFF.4679.1"; exon_number "1"; FPKM "1.0000000000"; frac "0.000000"; conf_lo "1.000000"; conf_hi "1.000000"; cov "0.048377";
Scaffold227	Cufflinks	exon	113568	113822	1000	-	.	gene_id "CUFF.4679"; transcript_id "CUFF.4679.1"; exon_number "2"; FPKM "1.0000000000"; frac "0.000000"; conf_lo "1.000000"; conf_hi "1.000000"; cov "0.048377";
Scaffold227	Cufflinks	exon	118247	118984	1000	-	.	gene_id "CUFF.4679"; transcript_id "CUFF.4679.1"; exon_number "3"; FPKM "1.0000000000"; frac "0.000000"; conf_lo "1.000000"; conf_hi "1.000000"; cov "0.048377";
Scaffold227	Cufflinks	exon	127957	128308	1000	-	.	gene_id "CUFF.4679"; transcript_id "CUFF.4679.1"; exon_number "4"; FPKM "1.0000000000"; frac "0.000000"; conf_lo "1.000000"; conf_hi "1.000000"; cov "0.048377";
Scaffold2270	Cufflinks	transcript	17730	20667	1000	-	.	gene_id "CUFF.4680"; transcript_id "CUFF.4680.1"; FPKM "1.0000000000"; frac "0.000000"; conf_lo "1.000000"; conf_hi "1.000000"; cov "0.033417";
Scaffold2270	Cufflinks	exon	17730	18194	1000	-	.	gene_id "CUFF.4680"; transcript_id "CUFF.4680.1"; exon_number "1"; FPKM "1.0000000000"; frac "0.000000"; conf_lo "1.000000"; conf_hi "1.000000"; cov "0.033417";
Scaffold2270	Cufflinks	exon	18278	18485	1000	-	.	gene_id "CUFF.4680"; transcript_id "CUFF.4680.1"; exon_number "2"; FPKM "1.0000000000"; frac "0.000000"; conf_lo "1.000000"; conf_hi "1.000000"; cov "0.033417";
Scaffold2270	Cufflinks	exon	20001	20201	1000	-	.	gene_id "CUFF.4680"; transcript_id "CUFF.4680.1"; exon_number "3"; FPKM "1.0000000000"; frac "0.000000"; conf_lo "1.000000"; conf_hi "1.000000"; cov "0.033417";
Scaffold2270	Cufflinks	exon	20263	20454	1000	-	.	gene_id "CUFF.4680"; transcript_id "CUFF.4680.1"; exon_number "4"; FPKM "1.0000000000"; frac "0.000000"; conf_lo "1.000000"; conf_hi "1.000000"; cov "0.033417";
Scaffold2270	Cufflinks	exon	20522	20667	1000	-	.	gene_id "CUFF.4680"; transcript_id "CUFF.4680.1"; exon_number "5"; FPKM "1.0000000000"; frac "0.000000"; conf_lo "1.000000"; conf_hi "1.000000"; cov "0.033417";
Scaffold2270	Cufflinks	transcript	17730	20638	1000	-	.	gene_id "CUFF.4680"; transcript_id "CUFF.4680.2"; FPKM "1.0000000000"; frac "0.000000"; conf_lo "1.000000"; conf_hi "1.000000"; cov "0.033417";
Scaffold2270	Cufflinks	exon	17730	18486	1000	-	.	gene_id "CUFF.4680"; transcript_id "CUFF.4680.2"; exon_number "1"; FPKM "1.0000000000"; frac "0.000000"; conf_lo "1.000000"; conf_hi "1.000000"; cov "0.033417";
Scaffold2270	Cufflinks	exon	20002	20201	1000	-	.	gene_id "CUFF.4680"; transcript_id "CUFF.4680.2"; exon_number "2"; FPKM "1.0000000000"; frac "0.000000"; conf_lo "1.000000"; conf_hi "1.000000"; cov "0.033417";
Scaffold2270	Cufflinks	exon	20263	20638	1000	-	.	gene_id "CUFF.4680"; transcript_id "CUFF.4680.2"; exon_number "3"; FPKM "1.0000000000"; frac "0.000000"; conf_lo "1.000000"; conf_hi "1.000000"; cov "0.033417";
Scaffold2271	Cufflinks	transcript	12533	21039	1000	+	.	gene_id "CUFF.4681"; transcript_id "CUFF.4681.1"; FPKM "1.0000000000"; frac "0.000000"; conf_lo "1.000000"; conf_hi "1.000000"; cov "0.016966";
Scaffold2271	Cufflinks	exon	12533	12550	1000	+	.	gene_id "CUFF.4681"; transcript_id "CUFF.4681.1"; exon_number "1"; FPKM "1.0000000000"; frac "0.000000"; conf_lo "1.000000"; conf_hi "1.000000"; cov "0.016966";
Scaffold2271	Cufflinks	exon	16664	16781	1000	+	.	gene_id "CUFF.4681"; transcript_id "CUFF.4681.1"; exon_number "2"; FPKM "1.0000000000"; frac "0.000000"; conf_lo "1.000000"; conf_hi "1.000000"; cov "0.016966";
Scaffold2271	Cufflinks	exon	16931	17171	1000	+	.	gene_id "CUFF.4681"; transcript_id "CUFF.4681.1"; exon_number "3"; FPKM "1.0000000000"; frac "0.000000"; conf_lo "1.000000"; conf_hi "1.000000"; cov "0.016966";
Scaffold2271	Cufflinks	exon	20549	21039	1000	+	.	gene_id "CUFF.4681"; transcript_id "CUFF.4681.1"; exon_number "4"; FPKM "1.0000000000"; frac "0.000000"; conf_lo "1.000000"; conf_hi "1.000000"; cov "0.016966";
Scaffold2271	Cufflinks	transcript	16679	21039	1000	+	.	gene_id "CUFF.4681"; transcript_id "CUFF.4681.2"; FPKM "1.0000000000"; frac "0.000000"; conf_lo "1.000000"; conf_hi "1.000000"; cov "0.016966";
Scaffold2271	Cufflinks	exon	16679	16781	1000	+	.	gene_id "CUFF.4681"; transcript_id "CUFF.4681.2"; exon_number "1"; FPKM "1.0000000000"; frac "0.000000"; conf_lo "1.000000"; conf_hi "1.000000"; cov "0.016966";
Scaffold2271	Cufflinks	exon	16931	17171	1000	+	.	gene_id "CUFF.4681"; transcript_id "CUFF.4681.2"; exon_number "2"; FPKM "1.0000000000"; frac "0.000000"; conf_lo "1.000000"; conf_hi "1.000000"; cov "0.016966";
Scaffold2271	Cufflinks	exon	20661	21039	1000	+	.	gene_id "CUFF.4681"; transcript_id "CUFF.4681.2"; exon_number "3"; FPKM "1.0000000000"; frac "0.000000"; conf_lo "1.000000"; conf_hi "1.000000"; cov "0.016966";
Scaffold2274	Cufflinks	transcript	20429	21091	1000	-	.	gene_id "CUFF.4682"; transcript_id "CUFF.4682.1"; FPKM "1.0000000000"; frac "0.000000"; conf_lo "1.000000"; conf_hi "1.000000"; cov "0.018471";
Scaffold2274	Cufflinks	exon	20429	21091	1000	-	.	gene_id "CUFF.4682"; transcript_id "CUFF.4682.1"; exon_number "1"; FPKM "1.0000000000"; frac "0.000000"; conf_lo "1.000000"; conf_hi "1.000000"; cov "0.018471";
Scaffold2275	Cufflinks	transcript	6848	14665	1000	+	.	gene_id "CUFF.4683"; transcript_id "CUFF.4683.1"; FPKM "1.0000000000"; frac "0.000000"; conf_lo "1.000000"; conf_hi "1.000000"; cov "0.055495";
Scaffold2275	Cufflinks	exon	6848	6863	1000	+	.	gene_id "CUFF.4683"; transcript_id "CUFF.4683.1"; exon_number "1"; FPKM "1.0000000000"; frac "0.000000"; conf_lo "1.000000"; conf_hi "1.000000"; cov "0.055495";
Scaffold2275	Cufflinks	exon	7004	7297	1000	+	.	gene_id "CUFF.4683"; transcript_id "CUFF.4683.1"; exon_number "2"; FPKM "1.0000000000"; frac "0.000000"; conf_lo "1.000000"; conf_hi "1.000000"; cov "0.055495";
Scaffold2275	Cufflinks	exon	10665	11635	1000	+	.	gene_id "CUFF.4683"; transcript_id "CUFF.4683.1"; exon_number "3"; FPKM "1.0000000000"; frac "0.000000"; conf_lo "1.000000"; conf_hi "1.000000"; cov "0.055495";
Scaffold2275	Cufflinks	exon	11698	11982	1000	+	.	gene_id "CUFF.4683"; transcript_id "CUFF.4683.1"; exon_number "4"; FPKM "1.0000000000"; frac "0.000000"; conf_lo "1.000000"; conf_hi "1.000000"; cov "0.055495";
Scaffold2275	Cufflinks	exon	12068	12367	1000	+	.	gene_id "CUFF.4683"; transcript_id "CUFF.4683.1"; exon_number "5"; FPKM "1.0000000000"; frac "0.000000"; conf_lo "1.000000"; conf_hi "1.000000"; cov "0.055495";
Scaffold2275	Cufflinks	exon	14540	14665	1000	+	.	gene_id "CUFF.4683"; transcript_id "CUFF.4683.1"; exon_number "6"; FPKM "1.0000000000"; frac "0.000000"; conf_lo "1.000000"; conf_hi "1.000000"; cov "0.055495";
Scaffold2275	Cufflinks	transcript	20464	21778	1000	+	.	gene_id "CUFF.4684"; transcript_id "CUFF.4684.1"; FPKM "1.0000000000"; frac "0.000000"; conf_lo "1.000000"; conf_hi "1.000000"; cov "0.036635";
Scaffold2275	Cufflinks	exon	20464	21778	1000	+	.	gene_id "CUFF.4684"; transcript_id "CUFF.4684.1"; exon_number "1"; FPKM "1.0000000000"; frac "0.000000"; conf_lo "1.000000"; conf_hi "1.000000"; cov "0.036635";
Scaffold2275	Cufflinks	transcript	21863	22328	1000	+	.	gene_id "CUFF.4685"; transcript_id "CUFF.4685.1"; FPKM "1.0000000000"; frac "0.000000"; conf_lo "1.000000"; conf_hi "1.000000"; cov "0.012982";
Scaffold2275	Cufflinks	exon	21863	22328	1000	+	.	gene_id "CUFF.4685"; transcript_id "CUFF.4685.1"; exon_number "1"; FPKM "1.0000000000"; frac "0.000000"; conf_lo "1.000000"; conf_hi "1.000000"; cov "0.012982";
Scaffold2276	Cufflinks	transcript	5935	6763	1000	+	.	gene_id "CUFF.4686"; transcript_id "CUFF.4686.1"; FPKM "1.0000000000"; frac "0.000000"; conf_lo "1.000000"; conf_hi "1.000000"; cov "0.013929";
Scaffold2276	Cufflinks	exon	5935	6075	1000	+	.	gene_id "CUFF.4686"; transcript_id "CUFF.4686.1"; exon_number "1"; FPKM "1.0000000000"; frac "0.000000"; conf_lo "1.000000"; conf_hi "1.000000"; cov "0.013929";
Scaffold2276	Cufflinks	exon	6288	6505	1000	+	.	gene_id "CUFF.4686"; transcript_id "CUFF.4686.1"; exon_number "2"; FPKM "1.0000000000"; frac "0.000000"; conf_lo "1.000000"; conf_hi "1.000000"; cov "0.013929";
Scaffold2276	Cufflinks	exon	6573	6763	1000	+	.	gene_id "CUFF.4686"; transcript_id "CUFF.4686.1"; exon_number "3"; FPKM "1.0000000000"; frac "0.000000"; conf_lo "1.000000"; conf_hi "1.000000"; cov "0.013929";
Scaffold2276	Cufflinks	transcript	6778	10284	1000	-	.	gene_id "CUFF.4687"; transcript_id "CUFF.4687.1"; FPKM "1.0000000000"; frac "0.000000"; conf_lo "1.000000"; conf_hi "1.000000"; cov "0.028918";
Scaffold2276	Cufflinks	exon	6778	7311	1000	-	.	gene_id "CUFF.4687"; transcript_id "CUFF.4687.1"; exon_number "1"; FPKM "1.0000000000"; frac "0.000000"; conf_lo "1.000000"; conf_hi "1.000000"; cov "0.028918";
Scaffold2276	Cufflinks	exon	9781	10284	1000	-	.	gene_id "CUFF.4687"; transcript_id "CUFF.4687.1"; exon_number "2"; FPKM "1.0000000000"; frac "0.000000"; conf_lo "1.000000"; conf_hi "1.000000"; cov "0.028918";
Scaffold2277	Cufflinks	transcript	1782	8215	1000	-	.	gene_id "CUFF.4688"; transcript_id "CUFF.4688.1"; FPKM "1.0000000000"; frac "0.000000"; conf_lo "1.000000"; conf_hi "1.000000"; cov "0.066736";
Scaffold2277	Cufflinks	exon	1782	3974	1000	-	.	gene_id "CUFF.4688"; transcript_id "CUFF.4688.1"; exon_number "1"; FPKM "1.0000000000"; frac "0.000000"; conf_lo "1.000000"; conf_hi "1.000000"; cov "0.066736";
Scaffold2277	Cufflinks	exon	8008	8215	1000	-	.	gene_id "CUFF.4688"; transcript_id "CUFF.4688.1"; exon_number "2"; FPKM "1.0000000000"; frac "0.000000"; conf_lo "1.000000"; conf_hi "1.000000"; cov "0.066736";
Scaffold2277	Cufflinks	transcript	9350	16929	1000	+	.	gene_id "CUFF.4689"; transcript_id "CUFF.4689.1"; FPKM "1.0000000000"; frac "0.000000"; conf_lo "1.000000"; conf_hi "1.000000"; cov "0.055625";
Scaffold2277	Cufflinks	exon	9350	9371	1000	+	.	gene_id "CUFF.4689"; transcript_id "CUFF.4689.1"; exon_number "1"; FPKM "1.0000000000"; frac "0.000000"; conf_lo "1.000000"; conf_hi "1.000000"; cov "0.055625";
Scaffold2277	Cufflinks	exon	13209	15458	1000	+	.	gene_id "CUFF.4689"; transcript_id "CUFF.4689.1"; exon_number "2"; FPKM "1.0000000000"; frac "0.000000"; conf_lo "1.000000"; conf_hi "1.000000"; cov "0.055625";
Scaffold2277	Cufflinks	exon	15828	16387	1000	+	.	gene_id "CUFF.4689"; transcript_id "CUFF.4689.1"; exon_number "3"; FPKM "1.0000000000"; frac "0.000000"; conf_lo "1.000000"; conf_hi "1.000000"; cov "0.055625";
Scaffold2277	Cufflinks	exon	16584	16633	1000	+	.	gene_id "CUFF.4689"; transcript_id "CUFF.4689.1"; exon_number "4"; FPKM "1.0000000000"; frac "0.000000"; conf_lo "1.000000"; conf_hi "1.000000"; cov "0.055625";
Scaffold2277	Cufflinks	exon	16716	16929	1000	+	.	gene_id "CUFF.4689"; transcript_id "CUFF.4689.1"; exon_number "5"; FPKM "1.0000000000"; frac "0.000000"; conf_lo "1.000000"; conf_hi "1.000000"; cov "0.055625";
Scaffold2277	Cufflinks	transcript	15826	16929	1000	+	.	gene_id "CUFF.4689"; transcript_id "CUFF.4689.2"; FPKM "1.0000000000"; frac "0.000000"; conf_lo "1.000000"; conf_hi "1.000000"; cov "0.055625";
Scaffold2277	Cufflinks	exon	15826	16345	1000	+	.	gene_id "CUFF.4689"; transcript_id "CUFF.4689.2"; exon_number "1"; FPKM "1.0000000000"; frac "0.000000"; conf_lo "1.000000"; conf_hi "1.000000"; cov "0.055625";
Scaffold2277	Cufflinks	exon	16717	16929	1000	+	.	gene_id "CUFF.4689"; transcript_id "CUFF.4689.2"; exon_number "2"; FPKM "1.0000000000"; frac "0.000000"; conf_lo "1.000000"; conf_hi "1.000000"; cov "0.055625";
Scaffold2277	Cufflinks	transcript	20485	21276	1000	-	.	gene_id "CUFF.4690"; transcript_id "CUFF.4690.1"; FPKM "1.0000000000"; frac "0.000000"; conf_lo "1.000000"; conf_hi "1.000000"; cov "0.017384";
Scaffold2277	Cufflinks	exon	20485	20674	1000	-	.	gene_id "CUFF.4690"; transcript_id "CUFF.4690.1"; exon_number "1"; FPKM "1.0000000000"; frac "0.000000"; conf_lo "1.000000"; conf_hi "1.000000"; cov "0.017384";
Scaffold2277	Cufflinks	exon	20761	20908	1000	-	.	gene_id "CUFF.4690"; transcript_id "CUFF.4690.1"; exon_number "2"; FPKM "1.0000000000"; frac "0.000000"; conf_lo "1.000000"; conf_hi "1.000000"; cov "0.017384";
Scaffold2277	Cufflinks	exon	20991	21276	1000	-	.	gene_id "CUFF.4690"; transcript_id "CUFF.4690.1"; exon_number "3"; FPKM "1.0000000000"; frac "0.000000"; conf_lo "1.000000"; conf_hi "1.000000"; cov "0.017384";
Scaffold2278	Cufflinks	transcript	4621	5688	1000	+	.	gene_id "CUFF.4691"; transcript_id "CUFF.4691.1"; FPKM "1.0000000000"; frac "0.000000"; conf_lo "1.000000"; conf_hi "1.000000"; cov "0.029753";
Scaffold2278	Cufflinks	exon	4621	5688	1000	+	.	gene_id "CUFF.4691"; transcript_id "CUFF.4691.1"; exon_number "1"; FPKM "1.0000000000"; frac "0.000000"; conf_lo "1.000000"; conf_hi "1.000000"; cov "0.029753";
Scaffold2278	Cufflinks	transcript	5720	7915	1000	-	.	gene_id "CUFF.4692"; transcript_id "CUFF.4692.1"; FPKM "1.0000000000"; frac "0.000000"; conf_lo "1.000000"; conf_hi "1.000000"; cov "0.061178";
Scaffold2278	Cufflinks	exon	5720	7915	1000	-	.	gene_id "CUFF.4692"; transcript_id "CUFF.4692.1"; exon_number "1"; FPKM "1.0000000000"; frac "0.000000"; conf_lo "1.000000"; conf_hi "1.000000"; cov "0.061178";
Scaffold2278	Cufflinks	transcript	8699	9419	1000	-	.	gene_id "CUFF.4693"; transcript_id "CUFF.4693.1"; FPKM "1.0000000000"; frac "0.000000"; conf_lo "1.000000"; conf_hi "1.000000"; cov "0.020086";
Scaffold2278	Cufflinks	exon	8699	9419	1000	-	.	gene_id "CUFF.4693"; transcript_id "CUFF.4693.1"; exon_number "1"; FPKM "1.0000000000"; frac "0.000000"; conf_lo "1.000000"; conf_hi "1.000000"; cov "0.020086";
Scaffold2278	Cufflinks	transcript	9483	12205	1000	-	.	gene_id "CUFF.4694"; transcript_id "CUFF.4694.1"; FPKM "1.0000000000"; frac "0.000000"; conf_lo "1.000000"; conf_hi "1.000000"; cov "0.042137";
Scaffold2278	Cufflinks	exon	9483	12205	1000	-	.	gene_id "CUFF.4694"; transcript_id "CUFF.4694.1"; exon_number "1"; FPKM "1.0000000000"; frac "0.000000"; conf_lo "1.000000"; conf_hi "1.000000"; cov "0.042137";
Scaffold2278	Cufflinks	transcript	12205	12506	1000	+	.	gene_id "CUFF.4695"; transcript_id "CUFF.4695.1"; FPKM "1.0000000000"; frac "0.000000"; conf_lo "1.000000"; conf_hi "1.000000"; cov "0.042137";
Scaffold2278	Cufflinks	exon	12205	12506	1000	+	.	gene_id "CUFF.4695"; transcript_id "CUFF.4695.1"; exon_number "1"; FPKM "1.0000000000"; frac "0.000000"; conf_lo "1.000000"; conf_hi "1.000000"; cov "0.042137";
Scaffold2278	Cufflinks	transcript	12561	14654	1000	-	.	gene_id "CUFF.4696"; transcript_id "CUFF.4696.1"; FPKM "1.0000000000"; frac "0.000000"; conf_lo "1.000000"; conf_hi "1.000000"; cov "0.058337";
Scaffold2278	Cufflinks	exon	12561	14654	1000	-	.	gene_id "CUFF.4696"; transcript_id "CUFF.4696.1"; exon_number "1"; FPKM "1.0000000000"; frac "0.000000"; conf_lo "1.000000"; conf_hi "1.000000"; cov "0.058337";
Scaffold2279	Cufflinks	transcript	5358	5914	1000	-	.	gene_id "CUFF.4697"; transcript_id "CUFF.4697.1"; FPKM "1.0000000000"; frac "0.000000"; conf_lo "1.000000"; conf_hi "1.000000"; cov "0.012662";
Scaffold2279	Cufflinks	exon	5358	5624	1000	-	.	gene_id "CUFF.4697"; transcript_id "CUFF.4697.1"; exon_number "1"; FPKM "1.0000000000"; frac "0.000000"; conf_lo "1.000000"; conf_hi "1.000000"; cov "0.012662";
Scaffold2279	Cufflinks	exon	5707	5914	1000	-	.	gene_id "CUFF.4697"; transcript_id "CUFF.4697.1"; exon_number "2"; FPKM "1.0000000000"; frac "0.000000"; conf_lo "1.000000"; conf_hi "1.000000"; cov "0.012662";
Scaffold228	Cufflinks	transcript	1283	38438	1000	+	.	gene_id "CUFF.4698"; transcript_id "CUFF.4698.1"; FPKM "1.0000000000"; frac "0.000000"; conf_lo "1.000000"; conf_hi "1.000000"; cov "0.076742";
Scaffold228	Cufflinks	exon	1283	1358	1000	+	.	gene_id "CUFF.4698"; transcript_id "CUFF.4698.1"; exon_number "1"; FPKM "1.0000000000"; frac "0.000000"; conf_lo "1.000000"; conf_hi "1.000000"; cov "0.076742";
Scaffold228	Cufflinks	exon	1433	1508	1000	+	.	gene_id "CUFF.4698"; transcript_id "CUFF.4698.1"; exon_number "2"; FPKM "1.0000000000"; frac "0.000000"; conf_lo "1.000000"; conf_hi "1.000000"; cov "0.076742";
Scaffold228	Cufflinks	exon	26936	27468	1000	+	.	gene_id "CUFF.4698"; transcript_id "CUFF.4698.1"; exon_number "3"; FPKM "1.0000000000"; frac "0.000000"; conf_lo "1.000000"; conf_hi "1.000000"; cov "0.076742";
Scaffold228	Cufflinks	exon	27597	27747	1000	+	.	gene_id "CUFF.4698"; transcript_id "CUFF.4698.1"; exon_number "4"; FPKM "1.0000000000"; frac "0.000000"; conf_lo "1.000000"; conf_hi "1.000000"; cov "0.076742";
Scaffold228	Cufflinks	exon	31649	33361	1000	+	.	gene_id "CUFF.4698"; transcript_id "CUFF.4698.1"; exon_number "5"; FPKM "1.0000000000"; frac "0.000000"; conf_lo "1.000000"; conf_hi "1.000000"; cov "0.076742";
Scaffold228	Cufflinks	exon	38066	38438	1000	+	.	gene_id "CUFF.4698"; transcript_id "CUFF.4698.1"; exon_number "6"; FPKM "1.0000000000"; frac "0.000000"; conf_lo "1.000000"; conf_hi "1.000000"; cov "0.076742";
Scaffold228	Cufflinks	transcript	1283	38438	1000	+	.	gene_id "CUFF.4698"; transcript_id "CUFF.4698.2"; FPKM "1.0000000000"; frac "0.000000"; conf_lo "1.000000"; conf_hi "1.000000"; cov "0.076742";
Scaffold228	Cufflinks	exon	1283	1358	1000	+	.	gene_id "CUFF.4698"; transcript_id "CUFF.4698.2"; exon_number "1"; FPKM "1.0000000000"; frac "0.000000"; conf_lo "1.000000"; conf_hi "1.000000"; cov "0.076742";
Scaffold228	Cufflinks	exon	1433	1508	1000	+	.	gene_id "CUFF.4698"; transcript_id "CUFF.4698.2"; exon_number "2"; FPKM "1.0000000000"; frac "0.000000"; conf_lo "1.000000"; conf_hi "1.000000"; cov "0.076742";
Scaffold228	Cufflinks	exon	26936	27468	1000	+	.	gene_id "CUFF.4698"; transcript_id "CUFF.4698.2"; exon_number "3"; FPKM "1.0000000000"; frac "0.000000"; conf_lo "1.000000"; conf_hi "1.000000"; cov "0.076742";
Scaffold228	Cufflinks	exon	27597	27747	1000	+	.	gene_id "CUFF.4698"; transcript_id "CUFF.4698.2"; exon_number "4"; FPKM "1.0000000000"; frac "0.000000"; conf_lo "1.000000"; conf_hi "1.000000"; cov "0.076742";
Scaffold228	Cufflinks	exon	31649	33567	1000	+	.	gene_id "CUFF.4698"; transcript_id "CUFF.4698.2"; exon_number "5"; FPKM "1.0000000000"; frac "0.000000"; conf_lo "1.000000"; conf_hi "1.000000"; cov "0.076742";
Scaffold228	Cufflinks	exon	38066	38438	1000	+	.	gene_id "CUFF.4698"; transcript_id "CUFF.4698.2"; exon_number "6"; FPKM "1.0000000000"; frac "0.000000"; conf_lo "1.000000"; conf_hi "1.000000"; cov "0.076742";
Scaffold228	Cufflinks	transcript	35674	36580	1000	+	.	gene_id "CUFF.4699"; transcript_id "CUFF.4699.1"; FPKM "1.0000000000"; frac "0.000000"; conf_lo "1.000000"; conf_hi "1.000000"; cov "0.025268";
Scaffold228	Cufflinks	exon	35674	36580	1000	+	.	gene_id "CUFF.4699"; transcript_id "CUFF.4699.1"; exon_number "1"; FPKM "1.0000000000"; frac "0.000000"; conf_lo "1.000000"; conf_hi "1.000000"; cov "0.025268";
Scaffold228	Cufflinks	transcript	36878	37813	1000	+	.	gene_id "CUFF.4700"; transcript_id "CUFF.4700.1"; FPKM "1.0000000000"; frac "0.000000"; conf_lo "1.000000"; conf_hi "1.000000"; cov "0.026076";
Scaffold228	Cufflinks	exon	36878	37813	1000	+	.	gene_id "CUFF.4700"; transcript_id "CUFF.4700.1"; exon_number "1"; FPKM "1.0000000000"; frac "0.000000"; conf_lo "1.000000"; conf_hi "1.000000"; cov "0.026076";
Scaffold228	Cufflinks	transcript	43499	44629	1000	+	.	gene_id "CUFF.4701"; transcript_id "CUFF.4701.1"; FPKM "1.0000000000"; frac "0.000000"; conf_lo "1.000000"; conf_hi "1.000000"; cov "0.031509";
Scaffold228	Cufflinks	exon	43499	44629	1000	+	.	gene_id "CUFF.4701"; transcript_id "CUFF.4701.1"; exon_number "1"; FPKM "1.0000000000"; frac "0.000000"; conf_lo "1.000000"; conf_hi "1.000000"; cov "0.031509";
Scaffold228	Cufflinks	transcript	49210	49997	1000	-	.	gene_id "CUFF.4702"; transcript_id "CUFF.4702.1"; FPKM "1.0000000000"; frac "0.000000"; conf_lo "1.000000"; conf_hi "1.000000"; cov "0.021953";
Scaffold228	Cufflinks	exon	49210	49997	1000	-	.	gene_id "CUFF.4702"; transcript_id "CUFF.4702.1"; exon_number "1"; FPKM "1.0000000000"; frac "0.000000"; conf_lo "1.000000"; conf_hi "1.000000"; cov "0.021953";
Scaffold228	Cufflinks	transcript	50056	50697	1000	-	.	gene_id "CUFF.4703"; transcript_id "CUFF.4703.1"; FPKM "1.0000000000"; frac "0.000000"; conf_lo "1.000000"; conf_hi "1.000000"; cov "0.017885";
Scaffold228	Cufflinks	exon	50056	50697	1000	-	.	gene_id "CUFF.4703"; transcript_id "CUFF.4703.1"; exon_number "1"; FPKM "1.0000000000"; frac "0.000000"; conf_lo "1.000000"; conf_hi "1.000000"; cov "0.017885";
Scaffold228	Cufflinks	transcript	63442	74891	1000	-	.	gene_id "CUFF.4704"; transcript_id "CUFF.4704.1"; FPKM "1.0000000000"; frac "0.000000"; conf_lo "1.000000"; conf_hi "1.000000"; cov "0.019641";
Scaffold228	Cufflinks	exon	63442	63556	1000	-	.	gene_id "CUFF.4704"; transcript_id "CUFF.4704.1"; exon_number "1"; FPKM "1.0000000000"; frac "0.000000"; conf_lo "1.000000"; conf_hi "1.000000"; cov "0.019641";
Scaffold228	Cufflinks	exon	63655	63802	1000	-	.	gene_id "CUFF.4704"; transcript_id "CUFF.4704.1"; exon_number "2"; FPKM "1.0000000000"; frac "0.000000"; conf_lo "1.000000"; conf_hi "1.000000"; cov "0.019641";
Scaffold228	Cufflinks	exon	74450	74891	1000	-	.	gene_id "CUFF.4704"; transcript_id "CUFF.4704.1"; exon_number "3"; FPKM "1.0000000000"; frac "0.000000"; conf_lo "1.000000"; conf_hi "1.000000"; cov "0.019641";
Scaffold2281	Cufflinks	transcript	2718	19614	1000	+	.	gene_id "CUFF.4705"; transcript_id "CUFF.4705.1"; FPKM "1.0000000000"; frac "0.000000"; conf_lo "1.000000"; conf_hi "1.000000"; cov "0.010586";
Scaffold2281	Cufflinks	exon	2718	3024	1000	+	.	gene_id "CUFF.4705"; transcript_id "CUFF.4705.1"; exon_number "1"; FPKM "1.0000000000"; frac "0.000000"; conf_lo "1.000000"; conf_hi "1.000000"; cov "0.010586";
Scaffold2281	Cufflinks	exon	19391	19614	1000	+	.	gene_id "CUFF.4705"; transcript_id "CUFF.4705.1"; exon_number "2"; FPKM "1.0000000000"; frac "0.000000"; conf_lo "1.000000"; conf_hi "1.000000"; cov "0.010586";
Scaffold2281	Cufflinks	transcript	16335	19614	1000	+	.	gene_id "CUFF.4705"; transcript_id "CUFF.4705.2"; FPKM "1.0000000000"; frac "0.000000"; conf_lo "1.000000"; conf_hi "1.000000"; cov "0.010586";
Scaffold2281	Cufflinks	exon	16335	16341	1000	+	.	gene_id "CUFF.4705"; transcript_id "CUFF.4705.2"; exon_number "1"; FPKM "1.0000000000"; frac "0.000000"; conf_lo "1.000000"; conf_hi "1.000000"; cov "0.010586";
Scaffold2281	Cufflinks	exon	19391	19614	1000	+	.	gene_id "CUFF.4705"; transcript_id "CUFF.4705.2"; exon_number "2"; FPKM "1.0000000000"; frac "0.000000"; conf_lo "1.000000"; conf_hi "1.000000"; cov "0.010586";
Scaffold2282	Cufflinks	transcript	10548	11457	1000	+	.	gene_id "CUFF.4706"; transcript_id "CUFF.4706.1"; FPKM "1.0000000000"; frac "0.000000"; conf_lo "1.000000"; conf_hi "1.000000"; cov "0.027413";
Scaffold2282	Cufflinks	exon	10548	11457	1000	+	.	gene_id "CUFF.4706"; transcript_id "CUFF.4706.1"; exon_number "1"; FPKM "1.0000000000"; frac "0.000000"; conf_lo "1.000000"; conf_hi "1.000000"; cov "0.027413";
Scaffold2282	Cufflinks	transcript	11353	12410	1000	-	.	gene_id "CUFF.4707"; transcript_id "CUFF.4707.1"; FPKM "1.0000000000"; frac "0.000000"; conf_lo "1.000000"; conf_hi "1.000000"; cov "0.027413";
Scaffold2282	Cufflinks	exon	11353	12410	1000	-	.	gene_id "CUFF.4707"; transcript_id "CUFF.4707.1"; exon_number "1"; FPKM "1.0000000000"; frac "0.000000"; conf_lo "1.000000"; conf_hi "1.000000"; cov "0.027413";
Scaffold2282	Cufflinks	transcript	19076	25351	1000	-	.	gene_id "CUFF.4708"; transcript_id "CUFF.4708.1"; FPKM "1.0000000000"; frac "0.000000"; conf_lo "1.000000"; conf_hi "1.000000"; cov "0.031258";
Scaffold2282	Cufflinks	exon	19076	19430	1000	-	.	gene_id "CUFF.4708"; transcript_id "CUFF.4708.1"; exon_number "1"; FPKM "1.0000000000"; frac "0.000000"; conf_lo "1.000000"; conf_hi "1.000000"; cov "0.031258";
Scaffold2282	Cufflinks	exon	24164	24916	1000	-	.	gene_id "CUFF.4708"; transcript_id "CUFF.4708.1"; exon_number "2"; FPKM "1.0000000000"; frac "0.000000"; conf_lo "1.000000"; conf_hi "1.000000"; cov "0.031258";
Scaffold2282	Cufflinks	exon	25302	25351	1000	-	.	gene_id "CUFF.4708"; transcript_id "CUFF.4708.1"; exon_number "3"; FPKM "1.0000000000"; frac "0.000000"; conf_lo "1.000000"; conf_hi "1.000000"; cov "0.031258";
Scaffold2284	Cufflinks	transcript	4759	16323	1000	-	.	gene_id "CUFF.4709"; transcript_id "CUFF.4709.1"; FPKM "1.0000000000"; frac "0.000000"; conf_lo "1.000000"; conf_hi "1.000000"; cov "0.052236";
Scaffold2284	Cufflinks	exon	4759	5382	1000	-	.	gene_id "CUFF.4709"; transcript_id "CUFF.4709.1"; exon_number "1"; FPKM "1.0000000000"; frac "0.000000"; conf_lo "1.000000"; conf_hi "1.000000"; cov "0.052236";
Scaffold2284	Cufflinks	exon	7475	7584	1000	-	.	gene_id "CUFF.4709"; transcript_id "CUFF.4709.1"; exon_number "2"; FPKM "1.0000000000"; frac "0.000000"; conf_lo "1.000000"; conf_hi "1.000000"; cov "0.052236";
Scaffold2284	Cufflinks	exon	13173	13295	1000	-	.	gene_id "CUFF.4709"; transcript_id "CUFF.4709.1"; exon_number "3"; FPKM "1.0000000000"; frac "0.000000"; conf_lo "1.000000"; conf_hi "1.000000"; cov "0.052236";
Scaffold2284	Cufflinks	exon	13364	13942	1000	-	.	gene_id "CUFF.4709"; transcript_id "CUFF.4709.1"; exon_number "4"; FPKM "1.0000000000"; frac "0.000000"; conf_lo "1.000000"; conf_hi "1.000000"; cov "0.052236";
Scaffold2284	Cufflinks	exon	15930	16323	1000	-	.	gene_id "CUFF.4709"; transcript_id "CUFF.4709.1"; exon_number "5"; FPKM "1.0000000000"; frac "0.000000"; conf_lo "1.000000"; conf_hi "1.000000"; cov "0.052236";
Scaffold2284	Cufflinks	transcript	4759	16323	1000	-	.	gene_id "CUFF.4709"; transcript_id "CUFF.4709.2"; FPKM "1.0000000000"; frac "0.000000"; conf_lo "1.000000"; conf_hi "1.000000"; cov "0.052236";
Scaffold2284	Cufflinks	exon	4759	5382	1000	-	.	gene_id "CUFF.4709"; transcript_id "CUFF.4709.2"; exon_number "1"; FPKM "1.0000000000"; frac "0.000000"; conf_lo "1.000000"; conf_hi "1.000000"; cov "0.052236";
Scaffold2284	Cufflinks	exon	7475	7635	1000	-	.	gene_id "CUFF.4709"; transcript_id "CUFF.4709.2"; exon_number "2"; FPKM "1.0000000000"; frac "0.000000"; conf_lo "1.000000"; conf_hi "1.000000"; cov "0.052236";
Scaffold2284	Cufflinks	exon	13173	13295	1000	-	.	gene_id "CUFF.4709"; transcript_id "CUFF.4709.2"; exon_number "3"; FPKM "1.0000000000"; frac "0.000000"; conf_lo "1.000000"; conf_hi "1.000000"; cov "0.052236";
Scaffold2284	Cufflinks	exon	13364	13942	1000	-	.	gene_id "CUFF.4709"; transcript_id "CUFF.4709.2"; exon_number "4"; FPKM "1.0000000000"; frac "0.000000"; conf_lo "1.000000"; conf_hi "1.000000"; cov "0.052236";
Scaffold2284	Cufflinks	exon	15930	16323	1000	-	.	gene_id "CUFF.4709"; transcript_id "CUFF.4709.2"; exon_number "5"; FPKM "1.0000000000"; frac "0.000000"; conf_lo "1.000000"; conf_hi "1.000000"; cov "0.052236";
Scaffold2284	Cufflinks	transcript	13171	26334	1000	-	.	gene_id "CUFF.4709"; transcript_id "CUFF.4709.3"; FPKM "1.0000000000"; frac "0.000000"; conf_lo "1.000000"; conf_hi "1.000000"; cov "0.052236";
Scaffold2284	Cufflinks	exon	13171	13295	1000	-	.	gene_id "CUFF.4709"; transcript_id "CUFF.4709.3"; exon_number "1"; FPKM "1.0000000000"; frac "0.000000"; conf_lo "1.000000"; conf_hi "1.000000"; cov "0.052236";
Scaffold2284	Cufflinks	exon	13364	13961	1000	-	.	gene_id "CUFF.4709"; transcript_id "CUFF.4709.3"; exon_number "2"; FPKM "1.0000000000"; frac "0.000000"; conf_lo "1.000000"; conf_hi "1.000000"; cov "0.052236";
Scaffold2284	Cufflinks	exon	15994	16730	1000	-	.	gene_id "CUFF.4709"; transcript_id "CUFF.4709.3"; exon_number "3"; FPKM "1.0000000000"; frac "0.000000"; conf_lo "1.000000"; conf_hi "1.000000"; cov "0.052236";
Scaffold2284	Cufflinks	exon	21362	21519	1000	-	.	gene_id "CUFF.4709"; transcript_id "CUFF.4709.3"; exon_number "4"; FPKM "1.0000000000"; frac "0.000000"; conf_lo "1.000000"; conf_hi "1.000000"; cov "0.052236";
Scaffold2284	Cufflinks	exon	21589	22062	1000	-	.	gene_id "CUFF.4709"; transcript_id "CUFF.4709.3"; exon_number "5"; FPKM "1.0000000000"; frac "0.000000"; conf_lo "1.000000"; conf_hi "1.000000"; cov "0.052236";
Scaffold2284	Cufflinks	exon	25601	25985	1000	-	.	gene_id "CUFF.4709"; transcript_id "CUFF.4709.3"; exon_number "6"; FPKM "1.0000000000"; frac "0.000000"; conf_lo "1.000000"; conf_hi "1.000000"; cov "0.052236";
Scaffold2284	Cufflinks	exon	26274	26334	1000	-	.	gene_id "CUFF.4709"; transcript_id "CUFF.4709.3"; exon_number "7"; FPKM "1.0000000000"; frac "0.000000"; conf_lo "1.000000"; conf_hi "1.000000"; cov "0.052236";
Scaffold2284	Cufflinks	transcript	21386	26510	1000	-	.	gene_id "CUFF.4709"; transcript_id "CUFF.4709.4"; FPKM "1.0000000000"; frac "0.000000"; conf_lo "1.000000"; conf_hi "1.000000"; cov "0.052236";
Scaffold2284	Cufflinks	exon	21386	21519	1000	-	.	gene_id "CUFF.4709"; transcript_id "CUFF.4709.4"; exon_number "1"; FPKM "1.0000000000"; frac "0.000000"; conf_lo "1.000000"; conf_hi "1.000000"; cov "0.052236";
Scaffold2284	Cufflinks	exon	21589	22083	1000	-	.	gene_id "CUFF.4709"; transcript_id "CUFF.4709.4"; exon_number "2"; FPKM "1.0000000000"; frac "0.000000"; conf_lo "1.000000"; conf_hi "1.000000"; cov "0.052236";
Scaffold2284	Cufflinks	exon	25601	25985	1000	-	.	gene_id "CUFF.4709"; transcript_id "CUFF.4709.4"; exon_number "3"; FPKM "1.0000000000"; frac "0.000000"; conf_lo "1.000000"; conf_hi "1.000000"; cov "0.052236";
Scaffold2284	Cufflinks	exon	26274	26510	1000	-	.	gene_id "CUFF.4709"; transcript_id "CUFF.4709.4"; exon_number "4"; FPKM "1.0000000000"; frac "0.000000"; conf_lo "1.000000"; conf_hi "1.000000"; cov "0.052236";
Scaffold2285	Cufflinks	transcript	15979	25102	1000	+	.	gene_id "CUFF.4710"; transcript_id "CUFF.4710.1"; FPKM "1.0000000000"; frac "0.000000"; conf_lo "1.000000"; conf_hi "1.000000"; cov "0.068282";
Scaffold2285	Cufflinks	exon	15979	16189	1000	+	.	gene_id "CUFF.4710"; transcript_id "CUFF.4710.1"; exon_number "1"; FPKM "1.0000000000"; frac "0.000000"; conf_lo "1.000000"; conf_hi "1.000000"; cov "0.068282";
Scaffold2285	Cufflinks	exon	16254	16424	1000	+	.	gene_id "CUFF.4710"; transcript_id "CUFF.4710.1"; exon_number "2"; FPKM "1.0000000000"; frac "0.000000"; conf_lo "1.000000"; conf_hi "1.000000"; cov "0.068282";
Scaffold2285	Cufflinks	exon	20322	20456	1000	+	.	gene_id "CUFF.4710"; transcript_id "CUFF.4710.1"; exon_number "3"; FPKM "1.0000000000"; frac "0.000000"; conf_lo "1.000000"; conf_hi "1.000000"; cov "0.068282";
Scaffold2285	Cufflinks	exon	23045	23170	1000	+	.	gene_id "CUFF.4710"; transcript_id "CUFF.4710.1"; exon_number "4"; FPKM "1.0000000000"; frac "0.000000"; conf_lo "1.000000"; conf_hi "1.000000"; cov "0.068282";
Scaffold2285	Cufflinks	exon	23234	23370	1000	+	.	gene_id "CUFF.4710"; transcript_id "CUFF.4710.1"; exon_number "5"; FPKM "1.0000000000"; frac "0.000000"; conf_lo "1.000000"; conf_hi "1.000000"; cov "0.068282";
Scaffold2285	Cufflinks	exon	23432	25102	1000	+	.	gene_id "CUFF.4710"; transcript_id "CUFF.4710.1"; exon_number "6"; FPKM "1.0000000000"; frac "0.000000"; conf_lo "1.000000"; conf_hi "1.000000"; cov "0.068282";
Scaffold2287	Cufflinks	transcript	822	6790	1000	-	.	gene_id "CUFF.4711"; transcript_id "CUFF.4711.1"; FPKM "1.0000000000"; frac "0.000000"; conf_lo "1.000000"; conf_hi "1.000000"; cov "0.005265";
Scaffold2287	Cufflinks	exon	822	963	1000	-	.	gene_id "CUFF.4711"; transcript_id "CUFF.4711.1"; exon_number "1"; FPKM "1.0000000000"; frac "0.000000"; conf_lo "1.000000"; conf_hi "1.000000"; cov "0.005265";
Scaffold2287	Cufflinks	exon	6744	6790	1000	-	.	gene_id "CUFF.4711"; transcript_id "CUFF.4711.1"; exon_number "2"; FPKM "1.0000000000"; frac "0.000000"; conf_lo "1.000000"; conf_hi "1.000000"; cov "0.005265";
Scaffold2287	Cufflinks	transcript	12952	15009	1000	+	.	gene_id "CUFF.4712"; transcript_id "CUFF.4712.1"; FPKM "1.0000000000"; frac "0.000000"; conf_lo "1.000000"; conf_hi "1.000000"; cov "0.035650";
Scaffold2287	Cufflinks	exon	12952	15009	1000	+	.	gene_id "CUFF.4712"; transcript_id "CUFF.4712.1"; exon_number "1"; FPKM "1.0000000000"; frac "0.000000"; conf_lo "1.000000"; conf_hi "1.000000"; cov "0.035650";
Scaffold2288	Cufflinks	transcript	864	1960	1000	-	.	gene_id "CUFF.4713"; transcript_id "CUFF.4713.1"; FPKM "1.0000000000"; frac "0.000000"; conf_lo "1.000000"; conf_hi "1.000000"; cov "0.016966";
Scaffold2288	Cufflinks	exon	864	1276	1000	-	.	gene_id "CUFF.4713"; transcript_id "CUFF.4713.1"; exon_number "1"; FPKM "1.0000000000"; frac "0.000000"; conf_lo "1.000000"; conf_hi "1.000000"; cov "0.016966";
Scaffold2288	Cufflinks	exon	1765	1960	1000	-	.	gene_id "CUFF.4713"; transcript_id "CUFF.4713.1"; exon_number "2"; FPKM "1.0000000000"; frac "0.000000"; conf_lo "1.000000"; conf_hi "1.000000"; cov "0.016966";
Scaffold2288	Cufflinks	transcript	4614	10918	1000	+	.	gene_id "CUFF.4714"; transcript_id "CUFF.4714.1"; FPKM "1.0000000000"; frac "0.000000"; conf_lo "1.000000"; conf_hi "1.000000"; cov "0.069480";
Scaffold2288	Cufflinks	exon	4614	4663	1000	+	.	gene_id "CUFF.4714"; transcript_id "CUFF.4714.1"; exon_number "1"; FPKM "1.0000000000"; frac "0.000000"; conf_lo "1.000000"; conf_hi "1.000000"; cov "0.069480";
Scaffold2288	Cufflinks	exon	7514	9362	1000	+	.	gene_id "CUFF.4714"; transcript_id "CUFF.4714.1"; exon_number "2"; FPKM "1.0000000000"; frac "0.000000"; conf_lo "1.000000"; conf_hi "1.000000"; cov "0.069480";
Scaffold2288	Cufflinks	exon	10913	10918	1000	+	.	gene_id "CUFF.4714"; transcript_id "CUFF.4714.1"; exon_number "3"; FPKM "1.0000000000"; frac "0.000000"; conf_lo "1.000000"; conf_hi "1.000000"; cov "0.069480";
Scaffold2288	Cufflinks	transcript	7521	17331	1000	+	.	gene_id "CUFF.4714"; transcript_id "CUFF.4714.2"; FPKM "1.0000000000"; frac "0.000000"; conf_lo "1.000000"; conf_hi "1.000000"; cov "0.069480";
Scaffold2288	Cufflinks	exon	7521	9362	1000	+	.	gene_id "CUFF.4714"; transcript_id "CUFF.4714.2"; exon_number "1"; FPKM "1.0000000000"; frac "0.000000"; conf_lo "1.000000"; conf_hi "1.000000"; cov "0.069480";
Scaffold2288	Cufflinks	exon	15328	15477	1000	+	.	gene_id "CUFF.4714"; transcript_id "CUFF.4714.2"; exon_number "2"; FPKM "1.0000000000"; frac "0.000000"; conf_lo "1.000000"; conf_hi "1.000000"; cov "0.069480";
Scaffold2288	Cufflinks	exon	15552	17331	1000	+	.	gene_id "CUFF.4714"; transcript_id "CUFF.4714.2"; exon_number "3"; FPKM "1.0000000000"; frac "0.000000"; conf_lo "1.000000"; conf_hi "1.000000"; cov "0.069480";
Scaffold2288	Cufflinks	transcript	20546	26471	1000	-	.	gene_id "CUFF.4715"; transcript_id "CUFF.4715.1"; FPKM "1.0000000000"; frac "0.000000"; conf_lo "1.000000"; conf_hi "1.000000"; cov "0.056219";
Scaffold2288	Cufflinks	exon	20546	23686	1000	-	.	gene_id "CUFF.4715"; transcript_id "CUFF.4715.1"; exon_number "1"; FPKM "1.0000000000"; frac "0.000000"; conf_lo "1.000000"; conf_hi "1.000000"; cov "0.056219";
Scaffold2288	Cufflinks	exon	26125	26471	1000	-	.	gene_id "CUFF.4715"; transcript_id "CUFF.4715.1"; exon_number "2"; FPKM "1.0000000000"; frac "0.000000"; conf_lo "1.000000"; conf_hi "1.000000"; cov "0.056219";
Scaffold2289	Cufflinks	transcript	13210	18619	1000	-	.	gene_id "CUFF.4716"; transcript_id "CUFF.4716.1"; FPKM "1.0000000000"; frac "0.000000"; conf_lo "1.000000"; conf_hi "1.000000"; cov "0.042290";
Scaffold2289	Cufflinks	exon	13210	14056	1000	-	.	gene_id "CUFF.4716"; transcript_id "CUFF.4716.1"; exon_number "1"; FPKM "1.0000000000"; frac "0.000000"; conf_lo "1.000000"; conf_hi "1.000000"; cov "0.042290";
Scaffold2289	Cufflinks	exon	17949	18619	1000	-	.	gene_id "CUFF.4716"; transcript_id "CUFF.4716.1"; exon_number "2"; FPKM "1.0000000000"; frac "0.000000"; conf_lo "1.000000"; conf_hi "1.000000"; cov "0.042290";
Scaffold229	Cufflinks	transcript	50102	50651	1000	+	.	gene_id "CUFF.4717"; transcript_id "CUFF.4717.1"; FPKM "1.0000000000"; frac "0.000000"; conf_lo "1.000000"; conf_hi "1.000000"; cov "0.015322";
Scaffold229	Cufflinks	exon	50102	50651	1000	+	.	gene_id "CUFF.4717"; transcript_id "CUFF.4717.1"; exon_number "1"; FPKM "1.0000000000"; frac "0.000000"; conf_lo "1.000000"; conf_hi "1.000000"; cov "0.015322";
Scaffold229	Cufflinks	transcript	59709	61411	1000	-	.	gene_id "CUFF.4718"; transcript_id "CUFF.4718.1"; FPKM "1.0000000000"; frac "0.000000"; conf_lo "1.000000"; conf_hi "1.000000"; cov "0.021716";
Scaffold229	Cufflinks	exon	59709	60516	1000	-	.	gene_id "CUFF.4718"; transcript_id "CUFF.4718.1"; exon_number "1"; FPKM "1.0000000000"; frac "0.000000"; conf_lo "1.000000"; conf_hi "1.000000"; cov "0.021716";
Scaffold229	Cufflinks	exon	61409	61411	1000	-	.	gene_id "CUFF.4718"; transcript_id "CUFF.4718.1"; exon_number "2"; FPKM "1.0000000000"; frac "0.000000"; conf_lo "1.000000"; conf_hi "1.000000"; cov "0.021716";
Scaffold2290	Cufflinks	transcript	5553	6223	1000	-	.	gene_id "CUFF.4719"; transcript_id "CUFF.4719.1"; FPKM "1.0000000000"; frac "0.000000"; conf_lo "1.000000"; conf_hi "1.000000"; cov "0.018693";
Scaffold2290	Cufflinks	exon	5553	6223	1000	-	.	gene_id "CUFF.4719"; transcript_id "CUFF.4719.1"; exon_number "1"; FPKM "1.0000000000"; frac "0.000000"; conf_lo "1.000000"; conf_hi "1.000000"; cov "0.018693";
Scaffold2292	Cufflinks	transcript	14542	25675	1000	+	.	gene_id "CUFF.4720"; transcript_id "CUFF.4720.1"; FPKM "1.0000000000"; frac "0.000000"; conf_lo "1.000000"; conf_hi "1.000000"; cov "0.019641";
Scaffold2292	Cufflinks	exon	14542	14636	1000	+	.	gene_id "CUFF.4720"; transcript_id "CUFF.4720.1"; exon_number "1"; FPKM "1.0000000000"; frac "0.000000"; conf_lo "1.000000"; conf_hi "1.000000"; cov "0.019641";
Scaffold2292	Cufflinks	exon	25066	25675	1000	+	.	gene_id "CUFF.4720"; transcript_id "CUFF.4720.1"; exon_number "2"; FPKM "1.0000000000"; frac "0.000000"; conf_lo "1.000000"; conf_hi "1.000000"; cov "0.019641";
Scaffold2293	Cufflinks	transcript	248	1277	1000	+	.	gene_id "CUFF.4721"; transcript_id "CUFF.4721.1"; FPKM "1.0000000000"; frac "0.000000"; conf_lo "1.000000"; conf_hi "1.000000"; cov "0.024321";
Scaffold2293	Cufflinks	exon	248	745	1000	+	.	gene_id "CUFF.4721"; transcript_id "CUFF.4721.1"; exon_number "1"; FPKM "1.0000000000"; frac "0.000000"; conf_lo "1.000000"; conf_hi "1.000000"; cov "0.024321";
Scaffold2293	Cufflinks	exon	798	1277	1000	+	.	gene_id "CUFF.4721"; transcript_id "CUFF.4721.1"; exon_number "2"; FPKM "1.0000000000"; frac "0.000000"; conf_lo "1.000000"; conf_hi "1.000000"; cov "0.024321";
Scaffold2293	Cufflinks	transcript	780	1707	1000	-	.	gene_id "CUFF.4722"; transcript_id "CUFF.4722.1"; FPKM "1.0000000000"; frac "0.000000"; conf_lo "1.000000"; conf_hi "1.000000"; cov "0.024321";
Scaffold2293	Cufflinks	exon	780	1239	1000	-	.	gene_id "CUFF.4722"; transcript_id "CUFF.4722.1"; exon_number "1"; FPKM "1.0000000000"; frac "0.000000"; conf_lo "1.000000"; conf_hi "1.000000"; cov "0.024321";
Scaffold2293	Cufflinks	exon	1400	1707	1000	-	.	gene_id "CUFF.4722"; transcript_id "CUFF.4722.1"; exon_number "2"; FPKM "1.0000000000"; frac "0.000000"; conf_lo "1.000000"; conf_hi "1.000000"; cov "0.024321";
Scaffold2294	Cufflinks	transcript	78	985	1000	-	.	gene_id "CUFF.4723"; transcript_id "CUFF.4723.1"; FPKM "1.0000000000"; frac "0.000000"; conf_lo "1.000000"; conf_hi "1.000000"; cov "0.021841";
Scaffold2294	Cufflinks	exon	78	491	1000	-	.	gene_id "CUFF.4723"; transcript_id "CUFF.4723.1"; exon_number "1"; FPKM "1.0000000000"; frac "0.000000"; conf_lo "1.000000"; conf_hi "1.000000"; cov "0.021841";
Scaffold2294	Cufflinks	exon	559	985	1000	-	.	gene_id "CUFF.4723"; transcript_id "CUFF.4723.1"; exon_number "2"; FPKM "1.0000000000"; frac "0.000000"; conf_lo "1.000000"; conf_hi "1.000000"; cov "0.021841";
Scaffold2296	Cufflinks	transcript	11149	12266	1000	-	.	gene_id "CUFF.4724"; transcript_id "CUFF.4724.1"; FPKM "1.0000000000"; frac "0.000000"; conf_lo "1.000000"; conf_hi "1.000000"; cov "0.023276";
Scaffold2296	Cufflinks	exon	11149	11461	1000	-	.	gene_id "CUFF.4724"; transcript_id "CUFF.4724.1"; exon_number "1"; FPKM "1.0000000000"; frac "0.000000"; conf_lo "1.000000"; conf_hi "1.000000"; cov "0.023276";
Scaffold2296	Cufflinks	exon	11683	11952	1000	-	.	gene_id "CUFF.4724"; transcript_id "CUFF.4724.1"; exon_number "2"; FPKM "1.0000000000"; frac "0.000000"; conf_lo "1.000000"; conf_hi "1.000000"; cov "0.023276";
Scaffold2296	Cufflinks	exon	12016	12266	1000	-	.	gene_id "CUFF.4724"; transcript_id "CUFF.4724.1"; exon_number "3"; FPKM "1.0000000000"; frac "0.000000"; conf_lo "1.000000"; conf_hi "1.000000"; cov "0.023276";
Scaffold2296	Cufflinks	transcript	11149	12278	1000	-	.	gene_id "CUFF.4724"; transcript_id "CUFF.4724.2"; FPKM "1.0000000000"; frac "0.000000"; conf_lo "1.000000"; conf_hi "1.000000"; cov "0.023276";
Scaffold2296	Cufflinks	exon	11149	11461	1000	-	.	gene_id "CUFF.4724"; transcript_id "CUFF.4724.2"; exon_number "1"; FPKM "1.0000000000"; frac "0.000000"; conf_lo "1.000000"; conf_hi "1.000000"; cov "0.023276";
Scaffold2296	Cufflinks	exon	11683	11952	1000	-	.	gene_id "CUFF.4724"; transcript_id "CUFF.4724.2"; exon_number "2"; FPKM "1.0000000000"; frac "0.000000"; conf_lo "1.000000"; conf_hi "1.000000"; cov "0.023276";
Scaffold2296	Cufflinks	exon	12020	12278	1000	-	.	gene_id "CUFF.4724"; transcript_id "CUFF.4724.2"; exon_number "3"; FPKM "1.0000000000"; frac "0.000000"; conf_lo "1.000000"; conf_hi "1.000000"; cov "0.023276";
Scaffold2296	Cufflinks	transcript	12566	13237	1000	-	.	gene_id "CUFF.4725"; transcript_id "CUFF.4725.1"; FPKM "1.0000000000"; frac "0.000000"; conf_lo "1.000000"; conf_hi "1.000000"; cov "0.011938";
Scaffold2296	Cufflinks	exon	12566	12825	1000	-	.	gene_id "CUFF.4725"; transcript_id "CUFF.4725.1"; exon_number "1"; FPKM "1.0000000000"; frac "0.000000"; conf_lo "1.000000"; conf_hi "1.000000"; cov "0.011938";
Scaffold2296	Cufflinks	exon	13126	13237	1000	-	.	gene_id "CUFF.4725"; transcript_id "CUFF.4725.1"; exon_number "2"; FPKM "1.0000000000"; frac "0.000000"; conf_lo "1.000000"; conf_hi "1.000000"; cov "0.011938";
Scaffold2296	Cufflinks	transcript	12566	13165	1000	-	.	gene_id "CUFF.4725"; transcript_id "CUFF.4725.2"; FPKM "1.0000000000"; frac "0.000000"; conf_lo "1.000000"; conf_hi "1.000000"; cov "0.011938";
Scaffold2296	Cufflinks	exon	12566	12825	1000	-	.	gene_id "CUFF.4725"; transcript_id "CUFF.4725.2"; exon_number "1"; FPKM "1.0000000000"; frac "0.000000"; conf_lo "1.000000"; conf_hi "1.000000"; cov "0.011938";
Scaffold2296	Cufflinks	exon	12887	13165	1000	-	.	gene_id "CUFF.4725"; transcript_id "CUFF.4725.2"; exon_number "2"; FPKM "1.0000000000"; frac "0.000000"; conf_lo "1.000000"; conf_hi "1.000000"; cov "0.011938";
Scaffold2296	Cufflinks	transcript	20519	22745	1000	-	.	gene_id "CUFF.4726"; transcript_id "CUFF.4726.1"; FPKM "1.0000000000"; frac "0.000000"; conf_lo "1.000000"; conf_hi "1.000000"; cov "0.047221";
Scaffold2296	Cufflinks	exon	20519	20839	1000	-	.	gene_id "CUFF.4726"; transcript_id "CUFF.4726.1"; exon_number "1"; FPKM "1.0000000000"; frac "0.000000"; conf_lo "1.000000"; conf_hi "1.000000"; cov "0.047221";
Scaffold2296	Cufflinks	exon	21901	22745	1000	-	.	gene_id "CUFF.4726"; transcript_id "CUFF.4726.1"; exon_number "2"; FPKM "1.0000000000"; frac "0.000000"; conf_lo "1.000000"; conf_hi "1.000000"; cov "0.047221";
Scaffold2296	Cufflinks	transcript	20519	22750	1000	-	.	gene_id "CUFF.4726"; transcript_id "CUFF.4726.2"; FPKM "1.0000000000"; frac "0.000000"; conf_lo "1.000000"; conf_hi "1.000000"; cov "0.047221";
Scaffold2296	Cufflinks	exon	20519	22750	1000	-	.	gene_id "CUFF.4726"; transcript_id "CUFF.4726.2"; exon_number "1"; FPKM "1.0000000000"; frac "0.000000"; conf_lo "1.000000"; conf_hi "1.000000"; cov "0.047221";
Scaffold2297	Cufflinks	transcript	2014	2633	1000	+	.	gene_id "CUFF.4727"; transcript_id "CUFF.4727.1"; FPKM "1.0000000000"; frac "0.000000"; conf_lo "1.000000"; conf_hi "1.000000"; cov "0.036932";
Scaffold2297	Cufflinks	exon	2014	2633	1000	+	.	gene_id "CUFF.4727"; transcript_id "CUFF.4727.1"; exon_number "1"; FPKM "1.0000000000"; frac "0.000000"; conf_lo "1.000000"; conf_hi "1.000000"; cov "0.036932";
Scaffold2297	Cufflinks	transcript	2565	9979	1000	-	.	gene_id "CUFF.4728"; transcript_id "CUFF.4728.1"; FPKM "1.0000000000"; frac "0.000000"; conf_lo "1.000000"; conf_hi "1.000000"; cov "0.036932";
Scaffold2297	Cufflinks	exon	2565	2742	1000	-	.	gene_id "CUFF.4728"; transcript_id "CUFF.4728.1"; exon_number "1"; FPKM "1.0000000000"; frac "0.000000"; conf_lo "1.000000"; conf_hi "1.000000"; cov "0.036932";
Scaffold2297	Cufflinks	exon	5907	7244	1000	-	.	gene_id "CUFF.4728"; transcript_id "CUFF.4728.1"; exon_number "2"; FPKM "1.0000000000"; frac "0.000000"; conf_lo "1.000000"; conf_hi "1.000000"; cov "0.036932";
Scaffold2297	Cufflinks	exon	7326	7392	1000	-	.	gene_id "CUFF.4728"; transcript_id "CUFF.4728.1"; exon_number "3"; FPKM "1.0000000000"; frac "0.000000"; conf_lo "1.000000"; conf_hi "1.000000"; cov "0.036932";
Scaffold2297	Cufflinks	exon	7610	7613	1000	-	.	gene_id "CUFF.4728"; transcript_id "CUFF.4728.1"; exon_number "4"; FPKM "1.0000000000"; frac "0.000000"; conf_lo "1.000000"; conf_hi "1.000000"; cov "0.036932";
Scaffold2297	Cufflinks	exon	8402	9743	1000	-	.	gene_id "CUFF.4728"; transcript_id "CUFF.4728.1"; exon_number "5"; FPKM "1.0000000000"; frac "0.000000"; conf_lo "1.000000"; conf_hi "1.000000"; cov "0.036932";
Scaffold2297	Cufflinks	exon	9825	9891	1000	-	.	gene_id "CUFF.4728"; transcript_id "CUFF.4728.1"; exon_number "6"; FPKM "1.0000000000"; frac "0.000000"; conf_lo "1.000000"; conf_hi "1.000000"; cov "0.036932";
Scaffold2297	Cufflinks	exon	9954	9979	1000	-	.	gene_id "CUFF.4728"; transcript_id "CUFF.4728.1"; exon_number "7"; FPKM "1.0000000000"; frac "0.000000"; conf_lo "1.000000"; conf_hi "1.000000"; cov "0.036932";
Scaffold2297	Cufflinks	transcript	13184	16404	1000	-	.	gene_id "CUFF.4729"; transcript_id "CUFF.4729.1"; FPKM "1.0000000000"; frac "0.000000"; conf_lo "1.000000"; conf_hi "1.000000"; cov "0.089734";
Scaffold2297	Cufflinks	exon	13184	16404	1000	-	.	gene_id "CUFF.4729"; transcript_id "CUFF.4729.1"; exon_number "1"; FPKM "1.0000000000"; frac "0.000000"; conf_lo "1.000000"; conf_hi "1.000000"; cov "0.089734";
Scaffold23	Cufflinks	transcript	59492	70902	1000	-	.	gene_id "CUFF.4730"; transcript_id "CUFF.4730.1"; FPKM "1.0000000000"; frac "0.000000"; conf_lo "1.000000"; conf_hi "1.000000"; cov "0.018721";
Scaffold23	Cufflinks	exon	59492	59554	1000	-	.	gene_id "CUFF.4730"; transcript_id "CUFF.4730.1"; exon_number "1"; FPKM "1.0000000000"; frac "0.000000"; conf_lo "1.000000"; conf_hi "1.000000"; cov "0.018721";
Scaffold23	Cufflinks	exon	60158	60756	1000	-	.	gene_id "CUFF.4730"; transcript_id "CUFF.4730.1"; exon_number "2"; FPKM "1.0000000000"; frac "0.000000"; conf_lo "1.000000"; conf_hi "1.000000"; cov "0.018721";
Scaffold23	Cufflinks	exon	70893	70902	1000	-	.	gene_id "CUFF.4730"; transcript_id "CUFF.4730.1"; exon_number "3"; FPKM "1.0000000000"; frac "0.000000"; conf_lo "1.000000"; conf_hi "1.000000"; cov "0.018721";
Scaffold23	Cufflinks	transcript	87125	91583	1000	+	.	gene_id "CUFF.4731"; transcript_id "CUFF.4731.1"; FPKM "1.0000000000"; frac "0.000000"; conf_lo "1.000000"; conf_hi "1.000000"; cov "0.056428";
Scaffold23	Cufflinks	exon	87125	87466	1000	+	.	gene_id "CUFF.4731"; transcript_id "CUFF.4731.1"; exon_number "1"; FPKM "1.0000000000"; frac "0.000000"; conf_lo "1.000000"; conf_hi "1.000000"; cov "0.056428";
Scaffold23	Cufflinks	exon	87664	87890	1000	+	.	gene_id "CUFF.4731"; transcript_id "CUFF.4731.1"; exon_number "2"; FPKM "1.0000000000"; frac "0.000000"; conf_lo "1.000000"; conf_hi "1.000000"; cov "0.056428";
Scaffold23	Cufflinks	exon	89942	91583	1000	+	.	gene_id "CUFF.4731"; transcript_id "CUFF.4731.1"; exon_number "3"; FPKM "1.0000000000"; frac "0.000000"; conf_lo "1.000000"; conf_hi "1.000000"; cov "0.056428";
Scaffold23	Cufflinks	transcript	143061	156642	1000	-	.	gene_id "CUFF.4732"; transcript_id "CUFF.4732.1"; FPKM "1.0000000000"; frac "0.000000"; conf_lo "1.000000"; conf_hi "1.000000"; cov "0.033682";
Scaffold23	Cufflinks	exon	143061	143193	1000	-	.	gene_id "CUFF.4732"; transcript_id "CUFF.4732.1"; exon_number "1"; FPKM "1.0000000000"; frac "0.000000"; conf_lo "1.000000"; conf_hi "1.000000"; cov "0.033682";
Scaffold23	Cufflinks	exon	148190	148266	1000	-	.	gene_id "CUFF.4732"; transcript_id "CUFF.4732.1"; exon_number "2"; FPKM "1.0000000000"; frac "0.000000"; conf_lo "1.000000"; conf_hi "1.000000"; cov "0.033682";
Scaffold23	Cufflinks	exon	148359	148623	1000	-	.	gene_id "CUFF.4732"; transcript_id "CUFF.4732.1"; exon_number "3"; FPKM "1.0000000000"; frac "0.000000"; conf_lo "1.000000"; conf_hi "1.000000"; cov "0.033682";
Scaffold23	Cufflinks	exon	148729	148843	1000	-	.	gene_id "CUFF.4732"; transcript_id "CUFF.4732.1"; exon_number "4"; FPKM "1.0000000000"; frac "0.000000"; conf_lo "1.000000"; conf_hi "1.000000"; cov "0.033682";
Scaffold23	Cufflinks	exon	151584	151943	1000	-	.	gene_id "CUFF.4732"; transcript_id "CUFF.4732.1"; exon_number "5"; FPKM "1.0000000000"; frac "0.000000"; conf_lo "1.000000"; conf_hi "1.000000"; cov "0.033682";
Scaffold23	Cufflinks	exon	156384	156642	1000	-	.	gene_id "CUFF.4732"; transcript_id "CUFF.4732.1"; exon_number "6"; FPKM "1.0000000000"; frac "0.000000"; conf_lo "1.000000"; conf_hi "1.000000"; cov "0.033682";
Scaffold23	Cufflinks	transcript	190761	195934	1000	+	.	gene_id "CUFF.4733"; transcript_id "CUFF.4733.1"; FPKM "1.0000000000"; frac "0.000000"; conf_lo "1.000000"; conf_hi "1.000000"; cov "0.031676";
Scaffold23	Cufflinks	exon	190761	190912	1000	+	.	gene_id "CUFF.4733"; transcript_id "CUFF.4733.1"; exon_number "1"; FPKM "1.0000000000"; frac "0.000000"; conf_lo "1.000000"; conf_hi "1.000000"; cov "0.031676";
Scaffold23	Cufflinks	exon	194950	195934	1000	+	.	gene_id "CUFF.4733"; transcript_id "CUFF.4733.1"; exon_number "2"; FPKM "1.0000000000"; frac "0.000000"; conf_lo "1.000000"; conf_hi "1.000000"; cov "0.031676";
Scaffold23	Cufflinks	transcript	195945	197543	1000	-	.	gene_id "CUFF.4734"; transcript_id "CUFF.4734.1"; FPKM "1.0000000000"; frac "0.000000"; conf_lo "1.000000"; conf_hi "1.000000"; cov "0.029015";
Scaffold23	Cufflinks	exon	195945	196581	1000	-	.	gene_id "CUFF.4734"; transcript_id "CUFF.4734.1"; exon_number "1"; FPKM "1.0000000000"; frac "0.000000"; conf_lo "1.000000"; conf_hi "1.000000"; cov "0.029015";
Scaffold23	Cufflinks	exon	196706	196834	1000	-	.	gene_id "CUFF.4734"; transcript_id "CUFF.4734.1"; exon_number "2"; FPKM "1.0000000000"; frac "0.000000"; conf_lo "1.000000"; conf_hi "1.000000"; cov "0.029015";
Scaffold23	Cufflinks	exon	196931	197117	1000	-	.	gene_id "CUFF.4734"; transcript_id "CUFF.4734.1"; exon_number "3"; FPKM "1.0000000000"; frac "0.000000"; conf_lo "1.000000"; conf_hi "1.000000"; cov "0.029015";
Scaffold23	Cufflinks	exon	197186	197543	1000	-	.	gene_id "CUFF.4734"; transcript_id "CUFF.4734.1"; exon_number "4"; FPKM "1.0000000000"; frac "0.000000"; conf_lo "1.000000"; conf_hi "1.000000"; cov "0.029015";
Scaffold23	Cufflinks	transcript	252490	255822	1000	+	.	gene_id "CUFF.4735"; transcript_id "CUFF.4735.1"; FPKM "1.0000000000"; frac "0.000000"; conf_lo "1.000000"; conf_hi "1.000000"; cov "0.046093";
Scaffold23	Cufflinks	exon	252490	252621	1000	+	.	gene_id "CUFF.4735"; transcript_id "CUFF.4735.1"; exon_number "1"; FPKM "1.0000000000"; frac "0.000000"; conf_lo "1.000000"; conf_hi "1.000000"; cov "0.046093";
Scaffold23	Cufflinks	exon	254194	255142	1000	+	.	gene_id "CUFF.4735"; transcript_id "CUFF.4735.1"; exon_number "2"; FPKM "1.0000000000"; frac "0.000000"; conf_lo "1.000000"; conf_hi "1.000000"; cov "0.046093";
Scaffold23	Cufflinks	exon	255214	255822	1000	+	.	gene_id "CUFF.4735"; transcript_id "CUFF.4735.1"; exon_number "3"; FPKM "1.0000000000"; frac "0.000000"; conf_lo "1.000000"; conf_hi "1.000000"; cov "0.046093";
Scaffold23	Cufflinks	transcript	265555	270290	1000	+	.	gene_id "CUFF.4736"; transcript_id "CUFF.4736.1"; FPKM "1.0000000000"; frac "0.000000"; conf_lo "1.000000"; conf_hi "1.000000"; cov "0.014236";
Scaffold23	Cufflinks	exon	265555	265620	1000	+	.	gene_id "CUFF.4736"; transcript_id "CUFF.4736.1"; exon_number "1"; FPKM "1.0000000000"; frac "0.000000"; conf_lo "1.000000"; conf_hi "1.000000"; cov "0.014236";
Scaffold23	Cufflinks	exon	269763	269946	1000	+	.	gene_id "CUFF.4736"; transcript_id "CUFF.4736.1"; exon_number "2"; FPKM "1.0000000000"; frac "0.000000"; conf_lo "1.000000"; conf_hi "1.000000"; cov "0.014236";
Scaffold23	Cufflinks	exon	270015	270290	1000	+	.	gene_id "CUFF.4736"; transcript_id "CUFF.4736.1"; exon_number "3"; FPKM "1.0000000000"; frac "0.000000"; conf_lo "1.000000"; conf_hi "1.000000"; cov "0.014236";
Scaffold23	Cufflinks	transcript	273984	274780	1000	-	.	gene_id "CUFF.4737"; transcript_id "CUFF.4737.1"; FPKM "1.0000000000"; frac "0.000000"; conf_lo "1.000000"; conf_hi "1.000000"; cov "0.022204";
Scaffold23	Cufflinks	exon	273984	274780	1000	-	.	gene_id "CUFF.4737"; transcript_id "CUFF.4737.1"; exon_number "1"; FPKM "1.0000000000"; frac "0.000000"; conf_lo "1.000000"; conf_hi "1.000000"; cov "0.022204";
Scaffold23	Cufflinks	transcript	279969	280568	1000	-	.	gene_id "CUFF.4738"; transcript_id "CUFF.4738.1"; FPKM "1.0000000000"; frac "0.000000"; conf_lo "1.000000"; conf_hi "1.000000"; cov "0.012899";
Scaffold23	Cufflinks	exon	279969	280075	1000	-	.	gene_id "CUFF.4738"; transcript_id "CUFF.4738.1"; exon_number "1"; FPKM "1.0000000000"; frac "0.000000"; conf_lo "1.000000"; conf_hi "1.000000"; cov "0.012899";
Scaffold23	Cufflinks	exon	280149	280261	1000	-	.	gene_id "CUFF.4738"; transcript_id "CUFF.4738.1"; exon_number "2"; FPKM "1.0000000000"; frac "0.000000"; conf_lo "1.000000"; conf_hi "1.000000"; cov "0.012899";
Scaffold23	Cufflinks	exon	280326	280568	1000	-	.	gene_id "CUFF.4738"; transcript_id "CUFF.4738.1"; exon_number "3"; FPKM "1.0000000000"; frac "0.000000"; conf_lo "1.000000"; conf_hi "1.000000"; cov "0.012899";
Scaffold23	Cufflinks	transcript	280630	281791	1000	+	.	gene_id "CUFF.4739"; transcript_id "CUFF.4739.1"; FPKM "1.0000000000"; frac "0.000000"; conf_lo "1.000000"; conf_hi "1.000000"; cov "0.024544";
Scaffold23	Cufflinks	exon	280630	280808	1000	+	.	gene_id "CUFF.4739"; transcript_id "CUFF.4739.1"; exon_number "1"; FPKM "1.0000000000"; frac "0.000000"; conf_lo "1.000000"; conf_hi "1.000000"; cov "0.024544";
Scaffold23	Cufflinks	exon	281014	281499	1000	+	.	gene_id "CUFF.4739"; transcript_id "CUFF.4739.1"; exon_number "2"; FPKM "1.0000000000"; frac "0.000000"; conf_lo "1.000000"; conf_hi "1.000000"; cov "0.024544";
Scaffold23	Cufflinks	exon	281569	281791	1000	+	.	gene_id "CUFF.4739"; transcript_id "CUFF.4739.1"; exon_number "3"; FPKM "1.0000000000"; frac "0.000000"; conf_lo "1.000000"; conf_hi "1.000000"; cov "0.024544";
Scaffold23	Cufflinks	transcript	283823	284398	1000	-	.	gene_id "CUFF.4740"; transcript_id "CUFF.4740.1"; FPKM "1.0000000000"; frac "0.000000"; conf_lo "1.000000"; conf_hi "1.000000"; cov "0.016047";
Scaffold23	Cufflinks	exon	283823	284398	1000	-	.	gene_id "CUFF.4740"; transcript_id "CUFF.4740.1"; exon_number "1"; FPKM "1.0000000000"; frac "0.000000"; conf_lo "1.000000"; conf_hi "1.000000"; cov "0.016047";
Scaffold23	Cufflinks	transcript	286957	295245	1000	-	.	gene_id "CUFF.4741"; transcript_id "CUFF.4741.1"; FPKM "1.0000000000"; frac "0.000000"; conf_lo "1.000000"; conf_hi "1.000000"; cov "0.060635";
Scaffold23	Cufflinks	exon	286957	287257	1000	-	.	gene_id "CUFF.4741"; transcript_id "CUFF.4741.1"; exon_number "1"; FPKM "1.0000000000"; frac "0.000000"; conf_lo "1.000000"; conf_hi "1.000000"; cov "0.060635";
Scaffold23	Cufflinks	exon	287344	287622	1000	-	.	gene_id "CUFF.4741"; transcript_id "CUFF.4741.1"; exon_number "2"; FPKM "1.0000000000"; frac "0.000000"; conf_lo "1.000000"; conf_hi "1.000000"; cov "0.060635";
Scaffold23	Cufflinks	exon	287704	287916	1000	-	.	gene_id "CUFF.4741"; transcript_id "CUFF.4741.1"; exon_number "3"; FPKM "1.0000000000"; frac "0.000000"; conf_lo "1.000000"; conf_hi "1.000000"; cov "0.060635";
Scaffold23	Cufflinks	exon	292842	293060	1000	-	.	gene_id "CUFF.4741"; transcript_id "CUFF.4741.1"; exon_number "4"; FPKM "1.0000000000"; frac "0.000000"; conf_lo "1.000000"; conf_hi "1.000000"; cov "0.060635";
Scaffold23	Cufflinks	exon	293129	295245	1000	-	.	gene_id "CUFF.4741"; transcript_id "CUFF.4741.1"; exon_number "5"; FPKM "1.0000000000"; frac "0.000000"; conf_lo "1.000000"; conf_hi "1.000000"; cov "0.060635";
Scaffold23	Cufflinks	transcript	295982	296685	1000	-	.	gene_id "CUFF.4742"; transcript_id "CUFF.4742.1"; FPKM "1.0000000000"; frac "0.000000"; conf_lo "1.000000"; conf_hi "1.000000"; cov "0.019613";
Scaffold23	Cufflinks	exon	295982	296685	1000	-	.	gene_id "CUFF.4742"; transcript_id "CUFF.4742.1"; exon_number "1"; FPKM "1.0000000000"; frac "0.000000"; conf_lo "1.000000"; conf_hi "1.000000"; cov "0.019613";
Scaffold23	Cufflinks	transcript	305162	312880	1000	-	.	gene_id "CUFF.4743"; transcript_id "CUFF.4743.1"; FPKM "1.0000000000"; frac "0.000000"; conf_lo "1.000000"; conf_hi "1.000000"; cov "0.055565";
Scaffold23	Cufflinks	exon	305162	305341	1000	-	.	gene_id "CUFF.4743"; transcript_id "CUFF.4743.1"; exon_number "1"; FPKM "1.0000000000"; frac "0.000000"; conf_lo "1.000000"; conf_hi "1.000000"; cov "0.055565";
Scaffold23	Cufflinks	exon	305420	307231	1000	-	.	gene_id "CUFF.4743"; transcript_id "CUFF.4743.1"; exon_number "2"; FPKM "1.0000000000"; frac "0.000000"; conf_lo "1.000000"; conf_hi "1.000000"; cov "0.055565";
Scaffold23	Cufflinks	exon	311285	311402	1000	-	.	gene_id "CUFF.4743"; transcript_id "CUFF.4743.1"; exon_number "3"; FPKM "1.0000000000"; frac "0.000000"; conf_lo "1.000000"; conf_hi "1.000000"; cov "0.055565";
Scaffold23	Cufflinks	exon	311530	312070	1000	-	.	gene_id "CUFF.4743"; transcript_id "CUFF.4743.1"; exon_number "4"; FPKM "1.0000000000"; frac "0.000000"; conf_lo "1.000000"; conf_hi "1.000000"; cov "0.055565";
Scaffold23	Cufflinks	exon	312127	312370	1000	-	.	gene_id "CUFF.4743"; transcript_id "CUFF.4743.1"; exon_number "5"; FPKM "1.0000000000"; frac "0.000000"; conf_lo "1.000000"; conf_hi "1.000000"; cov "0.055565";
Scaffold23	Cufflinks	exon	312436	312651	1000	-	.	gene_id "CUFF.4743"; transcript_id "CUFF.4743.1"; exon_number "6"; FPKM "1.0000000000"; frac "0.000000"; conf_lo "1.000000"; conf_hi "1.000000"; cov "0.055565";
Scaffold23	Cufflinks	exon	312716	312880	1000	-	.	gene_id "CUFF.4743"; transcript_id "CUFF.4743.1"; exon_number "7"; FPKM "1.0000000000"; frac "0.000000"; conf_lo "1.000000"; conf_hi "1.000000"; cov "0.055565";
Scaffold23	Cufflinks	transcript	339570	341006	1000	+	.	gene_id "CUFF.4744"; transcript_id "CUFF.4744.1"; FPKM "1.0000000000"; frac "0.000000"; conf_lo "1.000000"; conf_hi "1.000000"; cov "0.034893";
Scaffold23	Cufflinks	exon	339570	339704	1000	+	.	gene_id "CUFF.4744"; transcript_id "CUFF.4744.1"; exon_number "1"; FPKM "1.0000000000"; frac "0.000000"; conf_lo "1.000000"; conf_hi "1.000000"; cov "0.034893";
Scaffold23	Cufflinks	exon	339796	339975	1000	+	.	gene_id "CUFF.4744"; transcript_id "CUFF.4744.1"; exon_number "2"; FPKM "1.0000000000"; frac "0.000000"; conf_lo "1.000000"; conf_hi "1.000000"; cov "0.034893";
Scaffold23	Cufflinks	exon	340049	341006	1000	+	.	gene_id "CUFF.4744"; transcript_id "CUFF.4744.1"; exon_number "3"; FPKM "1.0000000000"; frac "0.000000"; conf_lo "1.000000"; conf_hi "1.000000"; cov "0.034893";
Scaffold23	Cufflinks	transcript	344364	354362	1000	-	.	gene_id "CUFF.4745"; transcript_id "CUFF.4745.1"; FPKM "1.0000000000"; frac "0.000000"; conf_lo "1.000000"; conf_hi "1.000000"; cov "0.059785";
Scaffold23	Cufflinks	exon	344364	344840	1000	-	.	gene_id "CUFF.4745"; transcript_id "CUFF.4745.1"; exon_number "1"; FPKM "1.0000000000"; frac "0.000000"; conf_lo "1.000000"; conf_hi "1.000000"; cov "0.059785";
Scaffold23	Cufflinks	exon	344904	345068	1000	-	.	gene_id "CUFF.4745"; transcript_id "CUFF.4745.1"; exon_number "2"; FPKM "1.0000000000"; frac "0.000000"; conf_lo "1.000000"; conf_hi "1.000000"; cov "0.059785";
Scaffold23	Cufflinks	exon	348123	348291	1000	-	.	gene_id "CUFF.4745"; transcript_id "CUFF.4745.1"; exon_number "3"; FPKM "1.0000000000"; frac "0.000000"; conf_lo "1.000000"; conf_hi "1.000000"; cov "0.059785";
Scaffold23	Cufflinks	exon	348351	348705	1000	-	.	gene_id "CUFF.4745"; transcript_id "CUFF.4745.1"; exon_number "4"; FPKM "1.0000000000"; frac "0.000000"; conf_lo "1.000000"; conf_hi "1.000000"; cov "0.059785";
Scaffold23	Cufflinks	exon	348861	350436	1000	-	.	gene_id "CUFF.4745"; transcript_id "CUFF.4745.1"; exon_number "5"; FPKM "1.0000000000"; frac "0.000000"; conf_lo "1.000000"; conf_hi "1.000000"; cov "0.059785";
Scaffold23	Cufflinks	exon	353145	354362	1000	-	.	gene_id "CUFF.4745"; transcript_id "CUFF.4745.1"; exon_number "6"; FPKM "1.0000000000"; frac "0.000000"; conf_lo "1.000000"; conf_hi "1.000000"; cov "0.059785";
Scaffold23	Cufflinks	transcript	344364	348634	1000	-	.	gene_id "CUFF.4745"; transcript_id "CUFF.4745.2"; FPKM "1.0000000000"; frac "0.000000"; conf_lo "1.000000"; conf_hi "1.000000"; cov "0.059785";
Scaffold23	Cufflinks	exon	344364	344840	1000	-	.	gene_id "CUFF.4745"; transcript_id "CUFF.4745.2"; exon_number "1"; FPKM "1.0000000000"; frac "0.000000"; conf_lo "1.000000"; conf_hi "1.000000"; cov "0.059785";
Scaffold23	Cufflinks	exon	344904	345104	1000	-	.	gene_id "CUFF.4745"; transcript_id "CUFF.4745.2"; exon_number "2"; FPKM "1.0000000000"; frac "0.000000"; conf_lo "1.000000"; conf_hi "1.000000"; cov "0.059785";
Scaffold23	Cufflinks	exon	348123	348291	1000	-	.	gene_id "CUFF.4745"; transcript_id "CUFF.4745.2"; exon_number "3"; FPKM "1.0000000000"; frac "0.000000"; conf_lo "1.000000"; conf_hi "1.000000"; cov "0.059785";
Scaffold23	Cufflinks	exon	348351	348634	1000	-	.	gene_id "CUFF.4745"; transcript_id "CUFF.4745.2"; exon_number "4"; FPKM "1.0000000000"; frac "0.000000"; conf_lo "1.000000"; conf_hi "1.000000"; cov "0.059785";
Scaffold23	Cufflinks	transcript	358088	359079	1000	+	.	gene_id "CUFF.4746"; transcript_id "CUFF.4746.1"; FPKM "1.0000000000"; frac "0.000000"; conf_lo "1.000000"; conf_hi "1.000000"; cov "0.027107";
Scaffold23	Cufflinks	exon	358088	359079	1000	+	.	gene_id "CUFF.4746"; transcript_id "CUFF.4746.1"; exon_number "1"; FPKM "1.0000000000"; frac "0.000000"; conf_lo "1.000000"; conf_hi "1.000000"; cov "0.027107";
Scaffold23	Cufflinks	transcript	359084	368556	1000	-	.	gene_id "CUFF.4747"; transcript_id "CUFF.4747.1"; FPKM "1.0000000000"; frac "0.000000"; conf_lo "1.000000"; conf_hi "1.000000"; cov "0.064925";
Scaffold23	Cufflinks	exon	359084	359527	1000	-	.	gene_id "CUFF.4747"; transcript_id "CUFF.4747.1"; exon_number "1"; FPKM "1.0000000000"; frac "0.000000"; conf_lo "1.000000"; conf_hi "1.000000"; cov "0.064925";
Scaffold23	Cufflinks	exon	362222	362467	1000	-	.	gene_id "CUFF.4747"; transcript_id "CUFF.4747.1"; exon_number "2"; FPKM "1.0000000000"; frac "0.000000"; conf_lo "1.000000"; conf_hi "1.000000"; cov "0.064925";
Scaffold23	Cufflinks	exon	362534	362812	1000	-	.	gene_id "CUFF.4747"; transcript_id "CUFF.4747.1"; exon_number "3"; FPKM "1.0000000000"; frac "0.000000"; conf_lo "1.000000"; conf_hi "1.000000"; cov "0.064925";
Scaffold23	Cufflinks	exon	363349	363830	1000	-	.	gene_id "CUFF.4747"; transcript_id "CUFF.4747.1"; exon_number "4"; FPKM "1.0000000000"; frac "0.000000"; conf_lo "1.000000"; conf_hi "1.000000"; cov "0.064925";
Scaffold23	Cufflinks	exon	366632	367932	1000	-	.	gene_id "CUFF.4747"; transcript_id "CUFF.4747.1"; exon_number "5"; FPKM "1.0000000000"; frac "0.000000"; conf_lo "1.000000"; conf_hi "1.000000"; cov "0.064925";
Scaffold23	Cufflinks	exon	368256	368556	1000	-	.	gene_id "CUFF.4747"; transcript_id "CUFF.4747.1"; exon_number "6"; FPKM "1.0000000000"; frac "0.000000"; conf_lo "1.000000"; conf_hi "1.000000"; cov "0.064925";
Scaffold23	Cufflinks	transcript	359084	368537	1000	-	.	gene_id "CUFF.4747"; transcript_id "CUFF.4747.2"; FPKM "1.0000000000"; frac "0.000000"; conf_lo "1.000000"; conf_hi "1.000000"; cov "0.064925";
Scaffold23	Cufflinks	exon	359084	359527	1000	-	.	gene_id "CUFF.4747"; transcript_id "CUFF.4747.2"; exon_number "1"; FPKM "1.0000000000"; frac "0.000000"; conf_lo "1.000000"; conf_hi "1.000000"; cov "0.064925";
Scaffold23	Cufflinks	exon	362222	362467	1000	-	.	gene_id "CUFF.4747"; transcript_id "CUFF.4747.2"; exon_number "2"; FPKM "1.0000000000"; frac "0.000000"; conf_lo "1.000000"; conf_hi "1.000000"; cov "0.064925";
Scaffold23	Cufflinks	exon	362534	362812	1000	-	.	gene_id "CUFF.4747"; transcript_id "CUFF.4747.2"; exon_number "3"; FPKM "1.0000000000"; frac "0.000000"; conf_lo "1.000000"; conf_hi "1.000000"; cov "0.064925";
Scaffold23	Cufflinks	exon	363349	363830	1000	-	.	gene_id "CUFF.4747"; transcript_id "CUFF.4747.2"; exon_number "4"; FPKM "1.0000000000"; frac "0.000000"; conf_lo "1.000000"; conf_hi "1.000000"; cov "0.064925";
Scaffold23	Cufflinks	exon	366632	367935	1000	-	.	gene_id "CUFF.4747"; transcript_id "CUFF.4747.2"; exon_number "5"; FPKM "1.0000000000"; frac "0.000000"; conf_lo "1.000000"; conf_hi "1.000000"; cov "0.064925";
Scaffold23	Cufflinks	exon	368256	368537	1000	-	.	gene_id "CUFF.4747"; transcript_id "CUFF.4747.2"; exon_number "6"; FPKM "1.0000000000"; frac "0.000000"; conf_lo "1.000000"; conf_hi "1.000000"; cov "0.064925";
Scaffold23	Cufflinks	transcript	359084	368537	1000	-	.	gene_id "CUFF.4747"; transcript_id "CUFF.4747.3"; FPKM "1.0000000000"; frac "0.000000"; conf_lo "1.000000"; conf_hi "1.000000"; cov "0.064925";
Scaffold23	Cufflinks	exon	359084	359527	1000	-	.	gene_id "CUFF.4747"; transcript_id "CUFF.4747.3"; exon_number "1"; FPKM "1.0000000000"; frac "0.000000"; conf_lo "1.000000"; conf_hi "1.000000"; cov "0.064925";
Scaffold23	Cufflinks	exon	362222	362467	1000	-	.	gene_id "CUFF.4747"; transcript_id "CUFF.4747.3"; exon_number "2"; FPKM "1.0000000000"; frac "0.000000"; conf_lo "1.000000"; conf_hi "1.000000"; cov "0.064925";
Scaffold23	Cufflinks	exon	362534	362812	1000	-	.	gene_id "CUFF.4747"; transcript_id "CUFF.4747.3"; exon_number "3"; FPKM "1.0000000000"; frac "0.000000"; conf_lo "1.000000"; conf_hi "1.000000"; cov "0.064925";
Scaffold23	Cufflinks	exon	363349	363831	1000	-	.	gene_id "CUFF.4747"; transcript_id "CUFF.4747.3"; exon_number "4"; FPKM "1.0000000000"; frac "0.000000"; conf_lo "1.000000"; conf_hi "1.000000"; cov "0.064925";
Scaffold23	Cufflinks	exon	366633	367935	1000	-	.	gene_id "CUFF.4747"; transcript_id "CUFF.4747.3"; exon_number "5"; FPKM "1.0000000000"; frac "0.000000"; conf_lo "1.000000"; conf_hi "1.000000"; cov "0.064925";
Scaffold23	Cufflinks	exon	368256	368537	1000	-	.	gene_id "CUFF.4747"; transcript_id "CUFF.4747.3"; exon_number "6"; FPKM "1.0000000000"; frac "0.000000"; conf_lo "1.000000"; conf_hi "1.000000"; cov "0.064925";
Scaffold23	Cufflinks	transcript	380824	381050	1000	+	.	gene_id "CUFF.4748"; transcript_id "CUFF.4748.1"; FPKM "1.0000000000"; frac "0.000000"; conf_lo "1.000000"; conf_hi "1.000000"; cov "0.006324";
Scaffold23	Cufflinks	exon	380824	381050	1000	+	.	gene_id "CUFF.4748"; transcript_id "CUFF.4748.1"; exon_number "1"; FPKM "1.0000000000"; frac "0.000000"; conf_lo "1.000000"; conf_hi "1.000000"; cov "0.006324";
Scaffold23	Cufflinks	transcript	386094	393556	1000	+	.	gene_id "CUFF.4749"; transcript_id "CUFF.4749.1"; FPKM "1.0000000000"; frac "0.000000"; conf_lo "1.000000"; conf_hi "1.000000"; cov "0.068255";
Scaffold23	Cufflinks	exon	386094	386434	1000	+	.	gene_id "CUFF.4749"; transcript_id "CUFF.4749.1"; exon_number "1"; FPKM "1.0000000000"; frac "0.000000"; conf_lo "1.000000"; conf_hi "1.000000"; cov "0.068255";
Scaffold23	Cufflinks	exon	386574	387781	1000	+	.	gene_id "CUFF.4749"; transcript_id "CUFF.4749.1"; exon_number "2"; FPKM "1.0000000000"; frac "0.000000"; conf_lo "1.000000"; conf_hi "1.000000"; cov "0.068255";
Scaffold23	Cufflinks	exon	388168	388184	1000	+	.	gene_id "CUFF.4749"; transcript_id "CUFF.4749.1"; exon_number "3"; FPKM "1.0000000000"; frac "0.000000"; conf_lo "1.000000"; conf_hi "1.000000"; cov "0.068255";
Scaffold23	Cufflinks	exon	391633	392374	1000	+	.	gene_id "CUFF.4749"; transcript_id "CUFF.4749.1"; exon_number "4"; FPKM "1.0000000000"; frac "0.000000"; conf_lo "1.000000"; conf_hi "1.000000"; cov "0.068255";
Scaffold23	Cufflinks	exon	393448	393556	1000	+	.	gene_id "CUFF.4749"; transcript_id "CUFF.4749.1"; exon_number "5"; FPKM "1.0000000000"; frac "0.000000"; conf_lo "1.000000"; conf_hi "1.000000"; cov "0.068255";
Scaffold23	Cufflinks	transcript	386122	392616	1000	+	.	gene_id "CUFF.4749"; transcript_id "CUFF.4749.2"; FPKM "1.0000000000"; frac "0.000000"; conf_lo "1.000000"; conf_hi "1.000000"; cov "0.068255";
Scaffold23	Cufflinks	exon	386122	386434	1000	+	.	gene_id "CUFF.4749"; transcript_id "CUFF.4749.2"; exon_number "1"; FPKM "1.0000000000"; frac "0.000000"; conf_lo "1.000000"; conf_hi "1.000000"; cov "0.068255";
Scaffold23	Cufflinks	exon	386574	387781	1000	+	.	gene_id "CUFF.4749"; transcript_id "CUFF.4749.2"; exon_number "2"; FPKM "1.0000000000"; frac "0.000000"; conf_lo "1.000000"; conf_hi "1.000000"; cov "0.068255";
Scaffold23	Cufflinks	exon	391604	392616	1000	+	.	gene_id "CUFF.4749"; transcript_id "CUFF.4749.2"; exon_number "3"; FPKM "1.0000000000"; frac "0.000000"; conf_lo "1.000000"; conf_hi "1.000000"; cov "0.068255";
Scaffold23	Cufflinks	transcript	386122	393556	1000	+	.	gene_id "CUFF.4749"; transcript_id "CUFF.4749.3"; FPKM "1.0000000000"; frac "0.000000"; conf_lo "1.000000"; conf_hi "1.000000"; cov "0.068255";
Scaffold23	Cufflinks	exon	386122	386434	1000	+	.	gene_id "CUFF.4749"; transcript_id "CUFF.4749.3"; exon_number "1"; FPKM "1.0000000000"; frac "0.000000"; conf_lo "1.000000"; conf_hi "1.000000"; cov "0.068255";
Scaffold23	Cufflinks	exon	386574	387781	1000	+	.	gene_id "CUFF.4749"; transcript_id "CUFF.4749.3"; exon_number "2"; FPKM "1.0000000000"; frac "0.000000"; conf_lo "1.000000"; conf_hi "1.000000"; cov "0.068255";
Scaffold23	Cufflinks	exon	391604	392374	1000	+	.	gene_id "CUFF.4749"; transcript_id "CUFF.4749.3"; exon_number "3"; FPKM "1.0000000000"; frac "0.000000"; conf_lo "1.000000"; conf_hi "1.000000"; cov "0.068255";
Scaffold23	Cufflinks	exon	393448	393556	1000	+	.	gene_id "CUFF.4749"; transcript_id "CUFF.4749.3"; exon_number "4"; FPKM "1.0000000000"; frac "0.000000"; conf_lo "1.000000"; conf_hi "1.000000"; cov "0.068255";
Scaffold23	Cufflinks	transcript	397396	398384	1000	-	.	gene_id "CUFF.4750"; transcript_id "CUFF.4750.1"; FPKM "1.0000000000"; frac "0.000000"; conf_lo "1.000000"; conf_hi "1.000000"; cov "0.021563";
Scaffold23	Cufflinks	exon	397396	397642	1000	-	.	gene_id "CUFF.4750"; transcript_id "CUFF.4750.1"; exon_number "1"; FPKM "1.0000000000"; frac "0.000000"; conf_lo "1.000000"; conf_hi "1.000000"; cov "0.021563";
Scaffold23	Cufflinks	exon	397704	397894	1000	-	.	gene_id "CUFF.4750"; transcript_id "CUFF.4750.1"; exon_number "2"; FPKM "1.0000000000"; frac "0.000000"; conf_lo "1.000000"; conf_hi "1.000000"; cov "0.021563";
Scaffold23	Cufflinks	exon	397966	398023	1000	-	.	gene_id "CUFF.4750"; transcript_id "CUFF.4750.1"; exon_number "3"; FPKM "1.0000000000"; frac "0.000000"; conf_lo "1.000000"; conf_hi "1.000000"; cov "0.021563";
Scaffold23	Cufflinks	exon	398088	398384	1000	-	.	gene_id "CUFF.4750"; transcript_id "CUFF.4750.1"; exon_number "4"; FPKM "1.0000000000"; frac "0.000000"; conf_lo "1.000000"; conf_hi "1.000000"; cov "0.021563";
Scaffold23	Cufflinks	transcript	397396	398296	1000	-	.	gene_id "CUFF.4750"; transcript_id "CUFF.4750.2"; FPKM "1.0000000000"; frac "0.000000"; conf_lo "1.000000"; conf_hi "1.000000"; cov "0.021563";
Scaffold23	Cufflinks	exon	397396	397645	1000	-	.	gene_id "CUFF.4750"; transcript_id "CUFF.4750.2"; exon_number "1"; FPKM "1.0000000000"; frac "0.000000"; conf_lo "1.000000"; conf_hi "1.000000"; cov "0.021563";
Scaffold23	Cufflinks	exon	397704	397894	1000	-	.	gene_id "CUFF.4750"; transcript_id "CUFF.4750.2"; exon_number "2"; FPKM "1.0000000000"; frac "0.000000"; conf_lo "1.000000"; conf_hi "1.000000"; cov "0.021563";
Scaffold23	Cufflinks	exon	397966	398023	1000	-	.	gene_id "CUFF.4750"; transcript_id "CUFF.4750.2"; exon_number "3"; FPKM "1.0000000000"; frac "0.000000"; conf_lo "1.000000"; conf_hi "1.000000"; cov "0.021563";
Scaffold23	Cufflinks	exon	398088	398296	1000	-	.	gene_id "CUFF.4750"; transcript_id "CUFF.4750.2"; exon_number "4"; FPKM "1.0000000000"; frac "0.000000"; conf_lo "1.000000"; conf_hi "1.000000"; cov "0.021563";
Scaffold23	Cufflinks	transcript	412847	416546	1000	+	.	gene_id "CUFF.4751"; transcript_id "CUFF.4751.1"; FPKM "0.0000000000"; frac "0.000000"; conf_lo "0.000000"; conf_hi "0.000000"; cov "0.000000";
Scaffold23	Cufflinks	exon	412847	413362	1000	+	.	gene_id "CUFF.4751"; transcript_id "CUFF.4751.1"; exon_number "1"; FPKM "0.0000000000"; frac "0.000000"; conf_lo "0.000000"; conf_hi "0.000000"; cov "0.000000";
Scaffold23	Cufflinks	exon	415868	416546	1000	+	.	gene_id "CUFF.4751"; transcript_id "CUFF.4751.1"; exon_number "2"; FPKM "0.0000000000"; frac "0.000000"; conf_lo "0.000000"; conf_hi "0.000000"; cov "0.000000";
Scaffold23	Cufflinks	transcript	416448	417843	1000	-	.	gene_id "CUFF.4752"; transcript_id "CUFF.4752.1"; FPKM "1.0000000000"; frac "0.000000"; conf_lo "1.000000"; conf_hi "1.000000"; cov "0.035121";
Scaffold23	Cufflinks	exon	416448	417843	1000	-	.	gene_id "CUFF.4752"; transcript_id "CUFF.4752.1"; exon_number "1"; FPKM "1.0000000000"; frac "0.000000"; conf_lo "1.000000"; conf_hi "1.000000"; cov "0.035121";
Scaffold23	Cufflinks	transcript	417888	418946	1000	+	.	gene_id "CUFF.4753"; transcript_id "CUFF.4753.1"; FPKM "0.0000000000"; frac "0.000000"; conf_lo "0.000000"; conf_hi "0.000000"; cov "0.000000";
Scaffold23	Cufflinks	exon	417888	418720	1000	+	.	gene_id "CUFF.4753"; transcript_id "CUFF.4753.1"; exon_number "1"; FPKM "0.0000000000"; frac "0.000000"; conf_lo "0.000000"; conf_hi "0.000000"; cov "0.000000";
Scaffold23	Cufflinks	exon	418785	418946	1000	+	.	gene_id "CUFF.4753"; transcript_id "CUFF.4753.1"; exon_number "2"; FPKM "0.0000000000"; frac "0.000000"; conf_lo "0.000000"; conf_hi "0.000000"; cov "0.000000";
Scaffold23	Cufflinks	transcript	496738	498033	1000	-	.	gene_id "CUFF.4754"; transcript_id "CUFF.4754.1"; FPKM "1.0000000000"; frac "0.000000"; conf_lo "1.000000"; conf_hi "1.000000"; cov "0.036105";
Scaffold23	Cufflinks	exon	496738	498033	1000	-	.	gene_id "CUFF.4754"; transcript_id "CUFF.4754.1"; exon_number "1"; FPKM "1.0000000000"; frac "0.000000"; conf_lo "1.000000"; conf_hi "1.000000"; cov "0.036105";
Scaffold23	Cufflinks	transcript	668545	677408	1000	+	.	gene_id "CUFF.4755"; transcript_id "CUFF.4755.1"; FPKM "1.0000000000"; frac "0.000000"; conf_lo "1.000000"; conf_hi "1.000000"; cov "0.030554";
Scaffold23	Cufflinks	exon	668545	668668	1000	+	.	gene_id "CUFF.4755"; transcript_id "CUFF.4755.1"; exon_number "1"; FPKM "1.0000000000"; frac "0.000000"; conf_lo "1.000000"; conf_hi "1.000000"; cov "0.030554";
Scaffold23	Cufflinks	exon	669788	670779	1000	+	.	gene_id "CUFF.4755"; transcript_id "CUFF.4755.1"; exon_number "2"; FPKM "1.0000000000"; frac "0.000000"; conf_lo "1.000000"; conf_hi "1.000000"; cov "0.030554";
Scaffold23	Cufflinks	exon	676921	677067	1000	+	.	gene_id "CUFF.4755"; transcript_id "CUFF.4755.1"; exon_number "3"; FPKM "1.0000000000"; frac "0.000000"; conf_lo "1.000000"; conf_hi "1.000000"; cov "0.030554";
Scaffold23	Cufflinks	exon	677135	677408	1000	+	.	gene_id "CUFF.4755"; transcript_id "CUFF.4755.1"; exon_number "4"; FPKM "1.0000000000"; frac "0.000000"; conf_lo "1.000000"; conf_hi "1.000000"; cov "0.030554";
Scaffold23	Cufflinks	transcript	668545	677408	1000	+	.	gene_id "CUFF.4755"; transcript_id "CUFF.4755.2"; FPKM "1.0000000000"; frac "0.000000"; conf_lo "1.000000"; conf_hi "1.000000"; cov "0.030554";
Scaffold23	Cufflinks	exon	668545	668668	1000	+	.	gene_id "CUFF.4755"; transcript_id "CUFF.4755.2"; exon_number "1"; FPKM "1.0000000000"; frac "0.000000"; conf_lo "1.000000"; conf_hi "1.000000"; cov "0.030554";
Scaffold23	Cufflinks	exon	669799	670779	1000	+	.	gene_id "CUFF.4755"; transcript_id "CUFF.4755.2"; exon_number "2"; FPKM "1.0000000000"; frac "0.000000"; conf_lo "1.000000"; conf_hi "1.000000"; cov "0.030554";
Scaffold23	Cufflinks	exon	676921	677067	1000	+	.	gene_id "CUFF.4755"; transcript_id "CUFF.4755.2"; exon_number "3"; FPKM "1.0000000000"; frac "0.000000"; conf_lo "1.000000"; conf_hi "1.000000"; cov "0.030554";
Scaffold23	Cufflinks	exon	677135	677408	1000	+	.	gene_id "CUFF.4755"; transcript_id "CUFF.4755.2"; exon_number "4"; FPKM "1.0000000000"; frac "0.000000"; conf_lo "1.000000"; conf_hi "1.000000"; cov "0.030554";
Scaffold23	Cufflinks	transcript	669814	677408	1000	+	.	gene_id "CUFF.4755"; transcript_id "CUFF.4755.3"; FPKM "1.0000000000"; frac "0.000000"; conf_lo "1.000000"; conf_hi "1.000000"; cov "0.030554";
Scaffold23	Cufflinks	exon	669814	670749	1000	+	.	gene_id "CUFF.4755"; transcript_id "CUFF.4755.3"; exon_number "1"; FPKM "1.0000000000"; frac "0.000000"; conf_lo "1.000000"; conf_hi "1.000000"; cov "0.030554";
Scaffold23	Cufflinks	exon	676921	677067	1000	+	.	gene_id "CUFF.4755"; transcript_id "CUFF.4755.3"; exon_number "2"; FPKM "1.0000000000"; frac "0.000000"; conf_lo "1.000000"; conf_hi "1.000000"; cov "0.030554";
Scaffold23	Cufflinks	exon	677135	677408	1000	+	.	gene_id "CUFF.4755"; transcript_id "CUFF.4755.3"; exon_number "3"; FPKM "1.0000000000"; frac "0.000000"; conf_lo "1.000000"; conf_hi "1.000000"; cov "0.030554";
Scaffold23	Cufflinks	transcript	689037	697820	1000	-	.	gene_id "CUFF.4756"; transcript_id "CUFF.4756.1"; FPKM "1.0000000000"; frac "0.000000"; conf_lo "1.000000"; conf_hi "1.000000"; cov "0.024739";
Scaffold23	Cufflinks	exon	689037	689348	1000	-	.	gene_id "CUFF.4756"; transcript_id "CUFF.4756.1"; exon_number "1"; FPKM "1.0000000000"; frac "0.000000"; conf_lo "1.000000"; conf_hi "1.000000"; cov "0.024739";
Scaffold23	Cufflinks	exon	693037	693316	1000	-	.	gene_id "CUFF.4756"; transcript_id "CUFF.4756.1"; exon_number "2"; FPKM "1.0000000000"; frac "0.000000"; conf_lo "1.000000"; conf_hi "1.000000"; cov "0.024739";
Scaffold23	Cufflinks	exon	697525	697820	1000	-	.	gene_id "CUFF.4756"; transcript_id "CUFF.4756.1"; exon_number "3"; FPKM "1.0000000000"; frac "0.000000"; conf_lo "1.000000"; conf_hi "1.000000"; cov "0.024739";
Scaffold230	Cufflinks	transcript	4686	9392	1000	+	.	gene_id "CUFF.4757"; transcript_id "CUFF.4757.1"; FPKM "1.0000000000"; frac "0.000000"; conf_lo "1.000000"; conf_hi "1.000000"; cov "0.016233";
Scaffold230	Cufflinks	exon	4686	4982	1000	+	.	gene_id "CUFF.4757"; transcript_id "CUFF.4757.1"; exon_number "1"; FPKM "1.0000000000"; frac "0.000000"; conf_lo "1.000000"; conf_hi "1.000000"; cov "0.016233";
Scaffold230	Cufflinks	exon	5065	5207	1000	+	.	gene_id "CUFF.4757"; transcript_id "CUFF.4757.1"; exon_number "2"; FPKM "1.0000000000"; frac "0.000000"; conf_lo "1.000000"; conf_hi "1.000000"; cov "0.016233";
Scaffold230	Cufflinks	exon	8878	9053	1000	+	.	gene_id "CUFF.4757"; transcript_id "CUFF.4757.1"; exon_number "3"; FPKM "1.0000000000"; frac "0.000000"; conf_lo "1.000000"; conf_hi "1.000000"; cov "0.016233";
Scaffold230	Cufflinks	exon	9067	9392	1000	+	.	gene_id "CUFF.4757"; transcript_id "CUFF.4757.1"; exon_number "4"; FPKM "1.0000000000"; frac "0.000000"; conf_lo "1.000000"; conf_hi "1.000000"; cov "0.016233";
Scaffold230	Cufflinks	transcript	15020	16220	1000	-	.	gene_id "CUFF.4758"; transcript_id "CUFF.4758.1"; FPKM "1.0000000000"; frac "0.000000"; conf_lo "1.000000"; conf_hi "1.000000"; cov "0.019752";
Scaffold230	Cufflinks	exon	15020	15591	1000	-	.	gene_id "CUFF.4758"; transcript_id "CUFF.4758.1"; exon_number "1"; FPKM "1.0000000000"; frac "0.000000"; conf_lo "1.000000"; conf_hi "1.000000"; cov "0.019752";
Scaffold230	Cufflinks	exon	15652	15904	1000	-	.	gene_id "CUFF.4758"; transcript_id "CUFF.4758.1"; exon_number "2"; FPKM "1.0000000000"; frac "0.000000"; conf_lo "1.000000"; conf_hi "1.000000"; cov "0.019752";
Scaffold230	Cufflinks	exon	15969	16220	1000	-	.	gene_id "CUFF.4758"; transcript_id "CUFF.4758.1"; exon_number "3"; FPKM "1.0000000000"; frac "0.000000"; conf_lo "1.000000"; conf_hi "1.000000"; cov "0.019752";
Scaffold230	Cufflinks	transcript	15738	25714	1000	+	.	gene_id "CUFF.4759"; transcript_id "CUFF.4759.1"; FPKM "1.0000000000"; frac "0.000000"; conf_lo "1.000000"; conf_hi "1.000000"; cov "0.019752";
Scaffold230	Cufflinks	exon	15738	15831	1000	+	.	gene_id "CUFF.4759"; transcript_id "CUFF.4759.1"; exon_number "1"; FPKM "1.0000000000"; frac "0.000000"; conf_lo "1.000000"; conf_hi "1.000000"; cov "0.019752";
Scaffold230	Cufflinks	exon	19997	20178	1000	+	.	gene_id "CUFF.4759"; transcript_id "CUFF.4759.1"; exon_number "2"; FPKM "1.0000000000"; frac "0.000000"; conf_lo "1.000000"; conf_hi "1.000000"; cov "0.019752";
Scaffold230	Cufflinks	exon	25676	25714	1000	+	.	gene_id "CUFF.4759"; transcript_id "CUFF.4759.1"; exon_number "3"; FPKM "1.0000000000"; frac "0.000000"; conf_lo "1.000000"; conf_hi "1.000000"; cov "0.019752";
Scaffold230	Cufflinks	transcript	25802	27037	1000	+	.	gene_id "CUFF.4760"; transcript_id "CUFF.4760.1"; FPKM "1.0000000000"; frac "0.000000"; conf_lo "1.000000"; conf_hi "1.000000"; cov "0.032511";
Scaffold230	Cufflinks	exon	25802	25924	1000	+	.	gene_id "CUFF.4760"; transcript_id "CUFF.4760.1"; exon_number "1"; FPKM "1.0000000000"; frac "0.000000"; conf_lo "1.000000"; conf_hi "1.000000"; cov "0.032511";
Scaffold230	Cufflinks	exon	25994	27037	1000	+	.	gene_id "CUFF.4760"; transcript_id "CUFF.4760.1"; exon_number "2"; FPKM "1.0000000000"; frac "0.000000"; conf_lo "1.000000"; conf_hi "1.000000"; cov "0.032511";
Scaffold230	Cufflinks	transcript	30751	51097	1000	-	.	gene_id "CUFF.4761"; transcript_id "CUFF.4761.1"; FPKM "1.0000000000"; frac "0.000000"; conf_lo "1.000000"; conf_hi "1.000000"; cov "0.049046";
Scaffold230	Cufflinks	exon	30751	31518	1000	-	.	gene_id "CUFF.4761"; transcript_id "CUFF.4761.1"; exon_number "1"; FPKM "1.0000000000"; frac "0.000000"; conf_lo "1.000000"; conf_hi "1.000000"; cov "0.049046";
Scaffold230	Cufflinks	exon	32433	32800	1000	-	.	gene_id "CUFF.4761"; transcript_id "CUFF.4761.1"; exon_number "2"; FPKM "1.0000000000"; frac "0.000000"; conf_lo "1.000000"; conf_hi "1.000000"; cov "0.049046";
Scaffold230	Cufflinks	exon	32862	33542	1000	-	.	gene_id "CUFF.4761"; transcript_id "CUFF.4761.1"; exon_number "3"; FPKM "1.0000000000"; frac "0.000000"; conf_lo "1.000000"; conf_hi "1.000000"; cov "0.049046";
Scaffold230	Cufflinks	exon	51028	51097	1000	-	.	gene_id "CUFF.4761"; transcript_id "CUFF.4761.1"; exon_number "4"; FPKM "1.0000000000"; frac "0.000000"; conf_lo "1.000000"; conf_hi "1.000000"; cov "0.049046";
Scaffold230	Cufflinks	transcript	59384	66563	1000	+	.	gene_id "CUFF.4762"; transcript_id "CUFF.4762.1"; FPKM "1.0000000000"; frac "0.000000"; conf_lo "1.000000"; conf_hi "1.000000"; cov "0.040507";
Scaffold230	Cufflinks	exon	59384	59644	1000	+	.	gene_id "CUFF.4762"; transcript_id "CUFF.4762.1"; exon_number "1"; FPKM "1.0000000000"; frac "0.000000"; conf_lo "1.000000"; conf_hi "1.000000"; cov "0.040507";
Scaffold230	Cufflinks	exon	61650	62706	1000	+	.	gene_id "CUFF.4762"; transcript_id "CUFF.4762.1"; exon_number "2"; FPKM "1.0000000000"; frac "0.000000"; conf_lo "1.000000"; conf_hi "1.000000"; cov "0.040507";
Scaffold230	Cufflinks	exon	66276	66563	1000	+	.	gene_id "CUFF.4762"; transcript_id "CUFF.4762.1"; exon_number "3"; FPKM "1.0000000000"; frac "0.000000"; conf_lo "1.000000"; conf_hi "1.000000"; cov "0.040507";
Scaffold230	Cufflinks	transcript	66673	71416	1000	-	.	gene_id "CUFF.4763"; transcript_id "CUFF.4763.1"; FPKM "1.0000000000"; frac "0.000000"; conf_lo "1.000000"; conf_hi "1.000000"; cov "0.034712";
Scaffold230	Cufflinks	exon	66673	66963	1000	-	.	gene_id "CUFF.4763"; transcript_id "CUFF.4763.1"; exon_number "1"; FPKM "1.0000000000"; frac "0.000000"; conf_lo "1.000000"; conf_hi "1.000000"; cov "0.034712";
Scaffold230	Cufflinks	exon	67032	67348	1000	-	.	gene_id "CUFF.4763"; transcript_id "CUFF.4763.1"; exon_number "2"; FPKM "1.0000000000"; frac "0.000000"; conf_lo "1.000000"; conf_hi "1.000000"; cov "0.034712";
Scaffold230	Cufflinks	exon	70720	71039	1000	-	.	gene_id "CUFF.4763"; transcript_id "CUFF.4763.1"; exon_number "3"; FPKM "1.0000000000"; frac "0.000000"; conf_lo "1.000000"; conf_hi "1.000000"; cov "0.034712";
Scaffold230	Cufflinks	exon	71099	71416	1000	-	.	gene_id "CUFF.4763"; transcript_id "CUFF.4763.1"; exon_number "4"; FPKM "1.0000000000"; frac "0.000000"; conf_lo "1.000000"; conf_hi "1.000000"; cov "0.034712";
Scaffold230	Cufflinks	transcript	72233	73485	1000	+	.	gene_id "CUFF.4764"; transcript_id "CUFF.4764.1"; FPKM "1.0000000000"; frac "0.000000"; conf_lo "1.000000"; conf_hi "1.000000"; cov "0.033096";
Scaffold230	Cufflinks	exon	72233	73130	1000	+	.	gene_id "CUFF.4764"; transcript_id "CUFF.4764.1"; exon_number "1"; FPKM "1.0000000000"; frac "0.000000"; conf_lo "1.000000"; conf_hi "1.000000"; cov "0.033096";
Scaffold230	Cufflinks	exon	73196	73485	1000	+	.	gene_id "CUFF.4764"; transcript_id "CUFF.4764.1"; exon_number "2"; FPKM "1.0000000000"; frac "0.000000"; conf_lo "1.000000"; conf_hi "1.000000"; cov "0.033096";
Scaffold230	Cufflinks	transcript	73668	80553	1000	-	.	gene_id "CUFF.4765"; transcript_id "CUFF.4765.1"; FPKM "1.0000000000"; frac "0.000000"; conf_lo "1.000000"; conf_hi "1.000000"; cov "0.015545";
Scaffold230	Cufflinks	exon	73668	73687	1000	-	.	gene_id "CUFF.4765"; transcript_id "CUFF.4765.1"; exon_number "1"; FPKM "1.0000000000"; frac "0.000000"; conf_lo "1.000000"; conf_hi "1.000000"; cov "0.015545";
Scaffold230	Cufflinks	exon	80016	80553	1000	-	.	gene_id "CUFF.4765"; transcript_id "CUFF.4765.1"; exon_number "2"; FPKM "1.0000000000"; frac "0.000000"; conf_lo "1.000000"; conf_hi "1.000000"; cov "0.015545";
Scaffold230	Cufflinks	transcript	84143	89927	1000	+	.	gene_id "CUFF.4766"; transcript_id "CUFF.4766.1"; FPKM "1.0000000000"; frac "0.000000"; conf_lo "1.000000"; conf_hi "1.000000"; cov "0.006324";
Scaffold230	Cufflinks	exon	84143	84185	1000	+	.	gene_id "CUFF.4766"; transcript_id "CUFF.4766.1"; exon_number "1"; FPKM "1.0000000000"; frac "0.000000"; conf_lo "1.000000"; conf_hi "1.000000"; cov "0.006324";
Scaffold230	Cufflinks	exon	89036	89065	1000	+	.	gene_id "CUFF.4766"; transcript_id "CUFF.4766.1"; exon_number "2"; FPKM "1.0000000000"; frac "0.000000"; conf_lo "1.000000"; conf_hi "1.000000"; cov "0.006324";
Scaffold230	Cufflinks	exon	89682	89729	1000	+	.	gene_id "CUFF.4766"; transcript_id "CUFF.4766.1"; exon_number "3"; FPKM "1.0000000000"; frac "0.000000"; conf_lo "1.000000"; conf_hi "1.000000"; cov "0.006324";
Scaffold230	Cufflinks	exon	89806	89927	1000	+	.	gene_id "CUFF.4766"; transcript_id "CUFF.4766.1"; exon_number "4"; FPKM "1.0000000000"; frac "0.000000"; conf_lo "1.000000"; conf_hi "1.000000"; cov "0.006324";
Scaffold230	Cufflinks	transcript	89035	89927	1000	+	.	gene_id "CUFF.4766"; transcript_id "CUFF.4766.2"; FPKM "1.0000000000"; frac "0.000000"; conf_lo "1.000000"; conf_hi "1.000000"; cov "0.006324";
Scaffold230	Cufflinks	exon	89035	89065	1000	+	.	gene_id "CUFF.4766"; transcript_id "CUFF.4766.2"; exon_number "1"; FPKM "1.0000000000"; frac "0.000000"; conf_lo "1.000000"; conf_hi "1.000000"; cov "0.006324";
Scaffold230	Cufflinks	exon	89137	89154	1000	+	.	gene_id "CUFF.4766"; transcript_id "CUFF.4766.2"; exon_number "2"; FPKM "1.0000000000"; frac "0.000000"; conf_lo "1.000000"; conf_hi "1.000000"; cov "0.006324";
Scaffold230	Cufflinks	exon	89682	89729	1000	+	.	gene_id "CUFF.4766"; transcript_id "CUFF.4766.2"; exon_number "3"; FPKM "1.0000000000"; frac "0.000000"; conf_lo "1.000000"; conf_hi "1.000000"; cov "0.006324";
Scaffold230	Cufflinks	exon	89806	89927	1000	+	.	gene_id "CUFF.4766"; transcript_id "CUFF.4766.2"; exon_number "4"; FPKM "1.0000000000"; frac "0.000000"; conf_lo "1.000000"; conf_hi "1.000000"; cov "0.006324";
Scaffold230	Cufflinks	transcript	88271	88970	1000	+	.	gene_id "CUFF.4767"; transcript_id "CUFF.4767.1"; FPKM "1.0000000000"; frac "0.000000"; conf_lo "1.000000"; conf_hi "1.000000"; cov "0.019501";
Scaffold230	Cufflinks	exon	88271	88970	1000	+	.	gene_id "CUFF.4767"; transcript_id "CUFF.4767.1"; exon_number "1"; FPKM "1.0000000000"; frac "0.000000"; conf_lo "1.000000"; conf_hi "1.000000"; cov "0.019501";
Scaffold2300	Cufflinks	transcript	1182	2042	1000	-	.	gene_id "CUFF.4768"; transcript_id "CUFF.4768.1"; FPKM "1.0000000000"; frac "0.000000"; conf_lo "1.000000"; conf_hi "1.000000"; cov "0.021660";
Scaffold2300	Cufflinks	exon	1182	1465	1000	-	.	gene_id "CUFF.4768"; transcript_id "CUFF.4768.1"; exon_number "1"; FPKM "1.0000000000"; frac "0.000000"; conf_lo "1.000000"; conf_hi "1.000000"; cov "0.021660";
Scaffold2300	Cufflinks	exon	1525	2042	1000	-	.	gene_id "CUFF.4768"; transcript_id "CUFF.4768.1"; exon_number "2"; FPKM "1.0000000000"; frac "0.000000"; conf_lo "1.000000"; conf_hi "1.000000"; cov "0.021660";
Scaffold2300	Cufflinks	transcript	4457	5066	1000	+	.	gene_id "CUFF.4769"; transcript_id "CUFF.4769.1"; FPKM "1.0000000000"; frac "0.000000"; conf_lo "1.000000"; conf_hi "1.000000"; cov "0.016994";
Scaffold2300	Cufflinks	exon	4457	5066	1000	+	.	gene_id "CUFF.4769"; transcript_id "CUFF.4769.1"; exon_number "1"; FPKM "1.0000000000"; frac "0.000000"; conf_lo "1.000000"; conf_hi "1.000000"; cov "0.016994";
Scaffold2301	Cufflinks	transcript	2455	3015	1000	-	.	gene_id "CUFF.4770"; transcript_id "CUFF.4770.1"; FPKM "1.0000000000"; frac "0.000000"; conf_lo "1.000000"; conf_hi "1.000000"; cov "0.015629";
Scaffold2301	Cufflinks	exon	2455	3015	1000	-	.	gene_id "CUFF.4770"; transcript_id "CUFF.4770.1"; exon_number "1"; FPKM "1.0000000000"; frac "0.000000"; conf_lo "1.000000"; conf_hi "1.000000"; cov "0.015629";
Scaffold2301	Cufflinks	transcript	3079	12585	1000	+	.	gene_id "CUFF.4771"; transcript_id "CUFF.4771.1"; FPKM "1.0000000000"; frac "0.000000"; conf_lo "1.000000"; conf_hi "1.000000"; cov "0.134113";
Scaffold2301	Cufflinks	exon	3079	3585	1000	+	.	gene_id "CUFF.4771"; transcript_id "CUFF.4771.1"; exon_number "1"; FPKM "1.0000000000"; frac "0.000000"; conf_lo "1.000000"; conf_hi "1.000000"; cov "0.134113";
Scaffold2301	Cufflinks	exon	3662	3870	1000	+	.	gene_id "CUFF.4771"; transcript_id "CUFF.4771.1"; exon_number "2"; FPKM "1.0000000000"; frac "0.000000"; conf_lo "1.000000"; conf_hi "1.000000"; cov "0.134113";
Scaffold2301	Cufflinks	exon	8261	10533	1000	+	.	gene_id "CUFF.4771"; transcript_id "CUFF.4771.1"; exon_number "3"; FPKM "1.0000000000"; frac "0.000000"; conf_lo "1.000000"; conf_hi "1.000000"; cov "0.134113";
Scaffold2301	Cufflinks	exon	10646	12319	1000	+	.	gene_id "CUFF.4771"; transcript_id "CUFF.4771.1"; exon_number "4"; FPKM "1.0000000000"; frac "0.000000"; conf_lo "1.000000"; conf_hi "1.000000"; cov "0.134113";
Scaffold2301	Cufflinks	exon	12394	12585	1000	+	.	gene_id "CUFF.4771"; transcript_id "CUFF.4771.1"; exon_number "5"; FPKM "1.0000000000"; frac "0.000000"; conf_lo "1.000000"; conf_hi "1.000000"; cov "0.134113";
Scaffold2301	Cufflinks	transcript	17312	22408	1000	+	.	gene_id "CUFF.4772"; transcript_id "CUFF.4772.1"; FPKM "1.0000000000"; frac "0.000000"; conf_lo "1.000000"; conf_hi "1.000000"; cov "0.042299";
Scaffold2301	Cufflinks	exon	17312	18422	1000	+	.	gene_id "CUFF.4772"; transcript_id "CUFF.4772.1"; exon_number "1"; FPKM "1.0000000000"; frac "0.000000"; conf_lo "1.000000"; conf_hi "1.000000"; cov "0.042299";
Scaffold2301	Cufflinks	exon	18435	18555	1000	+	.	gene_id "CUFF.4772"; transcript_id "CUFF.4772.1"; exon_number "2"; FPKM "1.0000000000"; frac "0.000000"; conf_lo "1.000000"; conf_hi "1.000000"; cov "0.042299";
Scaffold2301	Cufflinks	exon	19764	22408	1000	+	.	gene_id "CUFF.4772"; transcript_id "CUFF.4772.1"; exon_number "3"; FPKM "1.0000000000"; frac "0.000000"; conf_lo "1.000000"; conf_hi "1.000000"; cov "0.042299";
Scaffold2302	Cufflinks	transcript	8337	9132	1000	+	.	gene_id "CUFF.4773"; transcript_id "CUFF.4773.1"; FPKM "1.0000000000"; frac "0.000000"; conf_lo "1.000000"; conf_hi "1.000000"; cov "0.018387";
Scaffold2302	Cufflinks	exon	8337	8339	1000	+	.	gene_id "CUFF.4773"; transcript_id "CUFF.4773.1"; exon_number "1"; FPKM "1.0000000000"; frac "0.000000"; conf_lo "1.000000"; conf_hi "1.000000"; cov "0.018387";
Scaffold2302	Cufflinks	exon	8416	8581	1000	+	.	gene_id "CUFF.4773"; transcript_id "CUFF.4773.1"; exon_number "2"; FPKM "1.0000000000"; frac "0.000000"; conf_lo "1.000000"; conf_hi "1.000000"; cov "0.018387";
Scaffold2302	Cufflinks	exon	8642	9132	1000	+	.	gene_id "CUFF.4773"; transcript_id "CUFF.4773.1"; exon_number "3"; FPKM "1.0000000000"; frac "0.000000"; conf_lo "1.000000"; conf_hi "1.000000"; cov "0.018387";
Scaffold2302	Cufflinks	transcript	23419	26140	1000	+	.	gene_id "CUFF.4774"; transcript_id "CUFF.4774.1"; FPKM "1.0000000000"; frac "0.000000"; conf_lo "1.000000"; conf_hi "1.000000"; cov "0.038376";
Scaffold2302	Cufflinks	exon	23419	23551	1000	+	.	gene_id "CUFF.4774"; transcript_id "CUFF.4774.1"; exon_number "1"; FPKM "1.0000000000"; frac "0.000000"; conf_lo "1.000000"; conf_hi "1.000000"; cov "0.038376";
Scaffold2302	Cufflinks	exon	24884	26140	1000	+	.	gene_id "CUFF.4774"; transcript_id "CUFF.4774.1"; exon_number "2"; FPKM "1.0000000000"; frac "0.000000"; conf_lo "1.000000"; conf_hi "1.000000"; cov "0.038376";
Scaffold2303	Cufflinks	transcript	3966	10886	1000	+	.	gene_id "CUFF.4775"; transcript_id "CUFF.4775.1"; FPKM "1.0000000000"; frac "0.000000"; conf_lo "1.000000"; conf_hi "1.000000"; cov "0.011060";
Scaffold2303	Cufflinks	exon	3966	4042	1000	+	.	gene_id "CUFF.4775"; transcript_id "CUFF.4775.1"; exon_number "1"; FPKM "1.0000000000"; frac "0.000000"; conf_lo "1.000000"; conf_hi "1.000000"; cov "0.011060";
Scaffold2303	Cufflinks	exon	10567	10886	1000	+	.	gene_id "CUFF.4775"; transcript_id "CUFF.4775.1"; exon_number "2"; FPKM "1.0000000000"; frac "0.000000"; conf_lo "1.000000"; conf_hi "1.000000"; cov "0.011060";
Scaffold2303	Cufflinks	transcript	12823	17974	1000	+	.	gene_id "CUFF.4776"; transcript_id "CUFF.4776.1"; FPKM "1.0000000000"; frac "0.000000"; conf_lo "1.000000"; conf_hi "1.000000"; cov "0.040869";
Scaffold2303	Cufflinks	exon	12823	12875	1000	+	.	gene_id "CUFF.4776"; transcript_id "CUFF.4776.1"; exon_number "1"; FPKM "1.0000000000"; frac "0.000000"; conf_lo "1.000000"; conf_hi "1.000000"; cov "0.040869";
Scaffold2303	Cufflinks	exon	16476	16571	1000	+	.	gene_id "CUFF.4776"; transcript_id "CUFF.4776.1"; exon_number "2"; FPKM "1.0000000000"; frac "0.000000"; conf_lo "1.000000"; conf_hi "1.000000"; cov "0.040869";
Scaffold2303	Cufflinks	exon	16638	16716	1000	+	.	gene_id "CUFF.4776"; transcript_id "CUFF.4776.1"; exon_number "3"; FPKM "1.0000000000"; frac "0.000000"; conf_lo "1.000000"; conf_hi "1.000000"; cov "0.040869";
Scaffold2303	Cufflinks	exon	16736	17974	1000	+	.	gene_id "CUFF.4776"; transcript_id "CUFF.4776.1"; exon_number "4"; FPKM "1.0000000000"; frac "0.000000"; conf_lo "1.000000"; conf_hi "1.000000"; cov "0.040869";
Scaffold2303	Cufflinks	transcript	22303	23358	1000	+	.	gene_id "CUFF.4777"; transcript_id "CUFF.4777.1"; FPKM "1.0000000000"; frac "0.000000"; conf_lo "1.000000"; conf_hi "1.000000"; cov "0.019446";
Scaffold2303	Cufflinks	exon	22303	22443	1000	+	.	gene_id "CUFF.4777"; transcript_id "CUFF.4777.1"; exon_number "1"; FPKM "1.0000000000"; frac "0.000000"; conf_lo "1.000000"; conf_hi "1.000000"; cov "0.019446";
Scaffold2303	Cufflinks	exon	22672	23184	1000	+	.	gene_id "CUFF.4777"; transcript_id "CUFF.4777.1"; exon_number "2"; FPKM "1.0000000000"; frac "0.000000"; conf_lo "1.000000"; conf_hi "1.000000"; cov "0.019446";
Scaffold2303	Cufflinks	exon	23247	23358	1000	+	.	gene_id "CUFF.4777"; transcript_id "CUFF.4777.1"; exon_number "3"; FPKM "1.0000000000"; frac "0.000000"; conf_lo "1.000000"; conf_hi "1.000000"; cov "0.019446";
Scaffold2304	Cufflinks	transcript	2233	2959	1000	+	.	gene_id "CUFF.4778"; transcript_id "CUFF.4778.1"; FPKM "1.0000000000"; frac "0.000000"; conf_lo "1.000000"; conf_hi "1.000000"; cov "0.011862";
Scaffold2304	Cufflinks	exon	2233	2282	1000	+	.	gene_id "CUFF.4778"; transcript_id "CUFF.4778.1"; exon_number "1"; FPKM "1.0000000000"; frac "0.000000"; conf_lo "1.000000"; conf_hi "1.000000"; cov "0.011862";
Scaffold2304	Cufflinks	exon	2506	2959	1000	+	.	gene_id "CUFF.4778"; transcript_id "CUFF.4778.1"; exon_number "2"; FPKM "1.0000000000"; frac "0.000000"; conf_lo "1.000000"; conf_hi "1.000000"; cov "0.011862";
Scaffold2304	Cufflinks	transcript	2866	7502	1000	-	.	gene_id "CUFF.4779"; transcript_id "CUFF.4779.1"; FPKM "1.0000000000"; frac "0.000000"; conf_lo "1.000000"; conf_hi "1.000000"; cov "0.011862";
Scaffold2304	Cufflinks	exon	2866	3026	1000	-	.	gene_id "CUFF.4779"; transcript_id "CUFF.4779.1"; exon_number "1"; FPKM "1.0000000000"; frac "0.000000"; conf_lo "1.000000"; conf_hi "1.000000"; cov "0.011862";
Scaffold2304	Cufflinks	exon	6534	6729	1000	-	.	gene_id "CUFF.4779"; transcript_id "CUFF.4779.1"; exon_number "2"; FPKM "1.0000000000"; frac "0.000000"; conf_lo "1.000000"; conf_hi "1.000000"; cov "0.011862";
Scaffold2304	Cufflinks	exon	6835	6990	1000	-	.	gene_id "CUFF.4779"; transcript_id "CUFF.4779.1"; exon_number "3"; FPKM "1.0000000000"; frac "0.000000"; conf_lo "1.000000"; conf_hi "1.000000"; cov "0.011862";
Scaffold2304	Cufflinks	exon	7396	7502	1000	-	.	gene_id "CUFF.4779"; transcript_id "CUFF.4779.1"; exon_number "4"; FPKM "1.0000000000"; frac "0.000000"; conf_lo "1.000000"; conf_hi "1.000000"; cov "0.011862";
Scaffold2304	Cufflinks	transcript	11764	13611	1000	+	.	gene_id "CUFF.4780"; transcript_id "CUFF.4780.1"; FPKM "1.0000000000"; frac "0.000000"; conf_lo "1.000000"; conf_hi "1.000000"; cov "0.022580";
Scaffold2304	Cufflinks	exon	11764	11903	1000	+	.	gene_id "CUFF.4780"; transcript_id "CUFF.4780.1"; exon_number "1"; FPKM "1.0000000000"; frac "0.000000"; conf_lo "1.000000"; conf_hi "1.000000"; cov "0.022580";
Scaffold2304	Cufflinks	exon	12084	12204	1000	+	.	gene_id "CUFF.4780"; transcript_id "CUFF.4780.1"; exon_number "2"; FPKM "1.0000000000"; frac "0.000000"; conf_lo "1.000000"; conf_hi "1.000000"; cov "0.022580";
Scaffold2304	Cufflinks	exon	12695	12864	1000	+	.	gene_id "CUFF.4780"; transcript_id "CUFF.4780.1"; exon_number "3"; FPKM "1.0000000000"; frac "0.000000"; conf_lo "1.000000"; conf_hi "1.000000"; cov "0.022580";
Scaffold2304	Cufflinks	exon	13095	13611	1000	+	.	gene_id "CUFF.4780"; transcript_id "CUFF.4780.1"; exon_number "4"; FPKM "1.0000000000"; frac "0.000000"; conf_lo "1.000000"; conf_hi "1.000000"; cov "0.022580";
Scaffold2304	Cufflinks	transcript	11790	13611	1000	+	.	gene_id "CUFF.4780"; transcript_id "CUFF.4780.2"; FPKM "1.0000000000"; frac "0.000000"; conf_lo "1.000000"; conf_hi "1.000000"; cov "0.022580";
Scaffold2304	Cufflinks	exon	11790	11903	1000	+	.	gene_id "CUFF.4780"; transcript_id "CUFF.4780.2"; exon_number "1"; FPKM "1.0000000000"; frac "0.000000"; conf_lo "1.000000"; conf_hi "1.000000"; cov "0.022580";
Scaffold2304	Cufflinks	exon	12084	12204	1000	+	.	gene_id "CUFF.4780"; transcript_id "CUFF.4780.2"; exon_number "2"; FPKM "1.0000000000"; frac "0.000000"; conf_lo "1.000000"; conf_hi "1.000000"; cov "0.022580";
Scaffold2304	Cufflinks	exon	13095	13611	1000	+	.	gene_id "CUFF.4780"; transcript_id "CUFF.4780.2"; exon_number "3"; FPKM "1.0000000000"; frac "0.000000"; conf_lo "1.000000"; conf_hi "1.000000"; cov "0.022580";
Scaffold2304	Cufflinks	transcript	14486	15453	1000	+	.	gene_id "CUFF.4781"; transcript_id "CUFF.4781.1"; FPKM "1.0000000000"; frac "0.000000"; conf_lo "1.000000"; conf_hi "1.000000"; cov "0.026968";
Scaffold2304	Cufflinks	exon	14486	15453	1000	+	.	gene_id "CUFF.4781"; transcript_id "CUFF.4781.1"; exon_number "1"; FPKM "1.0000000000"; frac "0.000000"; conf_lo "1.000000"; conf_hi "1.000000"; cov "0.026968";
Scaffold2304	Cufflinks	transcript	19504	21492	1000	+	.	gene_id "CUFF.4782"; transcript_id "CUFF.4782.1"; FPKM "1.0000000000"; frac "0.000000"; conf_lo "1.000000"; conf_hi "1.000000"; cov "0.018053";
Scaffold2304	Cufflinks	exon	19504	19719	1000	+	.	gene_id "CUFF.4782"; transcript_id "CUFF.4782.1"; exon_number "1"; FPKM "1.0000000000"; frac "0.000000"; conf_lo "1.000000"; conf_hi "1.000000"; cov "0.018053";
Scaffold2304	Cufflinks	exon	19966	20255	1000	+	.	gene_id "CUFF.4782"; transcript_id "CUFF.4782.1"; exon_number "2"; FPKM "1.0000000000"; frac "0.000000"; conf_lo "1.000000"; conf_hi "1.000000"; cov "0.018053";
Scaffold2304	Cufflinks	exon	21351	21492	1000	+	.	gene_id "CUFF.4782"; transcript_id "CUFF.4782.1"; exon_number "3"; FPKM "1.0000000000"; frac "0.000000"; conf_lo "1.000000"; conf_hi "1.000000"; cov "0.018053";
Scaffold2304	Cufflinks	transcript	22045	22873	1000	+	.	gene_id "CUFF.4783"; transcript_id "CUFF.4783.1"; FPKM "1.0000000000"; frac "0.000000"; conf_lo "1.000000"; conf_hi "1.000000"; cov "0.023095";
Scaffold2304	Cufflinks	exon	22045	22873	1000	+	.	gene_id "CUFF.4783"; transcript_id "CUFF.4783.1"; exon_number "1"; FPKM "1.0000000000"; frac "0.000000"; conf_lo "1.000000"; conf_hi "1.000000"; cov "0.023095";
Scaffold2305	Cufflinks	transcript	233	5106	1000	-	.	gene_id "CUFF.4784"; transcript_id "CUFF.4784.1"; FPKM "1.0000000000"; frac "0.000000"; conf_lo "1.000000"; conf_hi "1.000000"; cov "0.062107";
Scaffold2305	Cufflinks	exon	233	515	1000	-	.	gene_id "CUFF.4784"; transcript_id "CUFF.4784.1"; exon_number "1"; FPKM "1.0000000000"; frac "0.000000"; conf_lo "1.000000"; conf_hi "1.000000"; cov "0.062107";
Scaffold2305	Cufflinks	exon	603	907	1000	-	.	gene_id "CUFF.4784"; transcript_id "CUFF.4784.1"; exon_number "2"; FPKM "1.0000000000"; frac "0.000000"; conf_lo "1.000000"; conf_hi "1.000000"; cov "0.062107";
Scaffold2305	Cufflinks	exon	976	1297	1000	-	.	gene_id "CUFF.4784"; transcript_id "CUFF.4784.1"; exon_number "3"; FPKM "1.0000000000"; frac "0.000000"; conf_lo "1.000000"; conf_hi "1.000000"; cov "0.062107";
Scaffold2305	Cufflinks	exon	1405	2114	1000	-	.	gene_id "CUFF.4784"; transcript_id "CUFF.4784.1"; exon_number "4"; FPKM "1.0000000000"; frac "0.000000"; conf_lo "1.000000"; conf_hi "1.000000"; cov "0.062107";
Scaffold2305	Cufflinks	exon	4105	4172	1000	-	.	gene_id "CUFF.4784"; transcript_id "CUFF.4784.1"; exon_number "5"; FPKM "1.0000000000"; frac "0.000000"; conf_lo "1.000000"; conf_hi "1.000000"; cov "0.062107";
Scaffold2305	Cufflinks	exon	4263	4570	1000	-	.	gene_id "CUFF.4784"; transcript_id "CUFF.4784.1"; exon_number "6"; FPKM "1.0000000000"; frac "0.000000"; conf_lo "1.000000"; conf_hi "1.000000"; cov "0.062107";
Scaffold2305	Cufflinks	exon	4771	5106	1000	-	.	gene_id "CUFF.4784"; transcript_id "CUFF.4784.1"; exon_number "7"; FPKM "1.0000000000"; frac "0.000000"; conf_lo "1.000000"; conf_hi "1.000000"; cov "0.062107";
Scaffold2305	Cufflinks	transcript	233	5087	1000	-	.	gene_id "CUFF.4784"; transcript_id "CUFF.4784.2"; FPKM "1.0000000000"; frac "0.000000"; conf_lo "1.000000"; conf_hi "1.000000"; cov "0.062107";
Scaffold2305	Cufflinks	exon	233	515	1000	-	.	gene_id "CUFF.4784"; transcript_id "CUFF.4784.2"; exon_number "1"; FPKM "1.0000000000"; frac "0.000000"; conf_lo "1.000000"; conf_hi "1.000000"; cov "0.062107";
Scaffold2305	Cufflinks	exon	603	907	1000	-	.	gene_id "CUFF.4784"; transcript_id "CUFF.4784.2"; exon_number "2"; FPKM "1.0000000000"; frac "0.000000"; conf_lo "1.000000"; conf_hi "1.000000"; cov "0.062107";
Scaffold2305	Cufflinks	exon	976	1297	1000	-	.	gene_id "CUFF.4784"; transcript_id "CUFF.4784.2"; exon_number "3"; FPKM "1.0000000000"; frac "0.000000"; conf_lo "1.000000"; conf_hi "1.000000"; cov "0.062107";
Scaffold2305	Cufflinks	exon	1405	2114	1000	-	.	gene_id "CUFF.4784"; transcript_id "CUFF.4784.2"; exon_number "4"; FPKM "1.0000000000"; frac "0.000000"; conf_lo "1.000000"; conf_hi "1.000000"; cov "0.062107";
Scaffold2305	Cufflinks	exon	4105	4172	1000	-	.	gene_id "CUFF.4784"; transcript_id "CUFF.4784.2"; exon_number "5"; FPKM "1.0000000000"; frac "0.000000"; conf_lo "1.000000"; conf_hi "1.000000"; cov "0.062107";
Scaffold2305	Cufflinks	exon	4461	4570	1000	-	.	gene_id "CUFF.4784"; transcript_id "CUFF.4784.2"; exon_number "6"; FPKM "1.0000000000"; frac "0.000000"; conf_lo "1.000000"; conf_hi "1.000000"; cov "0.062107";
Scaffold2305	Cufflinks	exon	4771	5087	1000	-	.	gene_id "CUFF.4784"; transcript_id "CUFF.4784.2"; exon_number "7"; FPKM "1.0000000000"; frac "0.000000"; conf_lo "1.000000"; conf_hi "1.000000"; cov "0.062107";
Scaffold2305	Cufflinks	transcript	5165	7086	1000	+	.	gene_id "CUFF.4785"; transcript_id "CUFF.4785.1"; FPKM "1.0000000000"; frac "0.000000"; conf_lo "1.000000"; conf_hi "1.000000"; cov "0.040396";
Scaffold2305	Cufflinks	exon	5165	5365	1000	+	.	gene_id "CUFF.4785"; transcript_id "CUFF.4785.1"; exon_number "1"; FPKM "1.0000000000"; frac "0.000000"; conf_lo "1.000000"; conf_hi "1.000000"; cov "0.040396";
Scaffold2305	Cufflinks	exon	5444	6330	1000	+	.	gene_id "CUFF.4785"; transcript_id "CUFF.4785.1"; exon_number "2"; FPKM "1.0000000000"; frac "0.000000"; conf_lo "1.000000"; conf_hi "1.000000"; cov "0.040396";
Scaffold2305	Cufflinks	exon	6393	7086	1000	+	.	gene_id "CUFF.4785"; transcript_id "CUFF.4785.1"; exon_number "3"; FPKM "1.0000000000"; frac "0.000000"; conf_lo "1.000000"; conf_hi "1.000000"; cov "0.040396";
Scaffold2305	Cufflinks	transcript	5176	7086	1000	+	.	gene_id "CUFF.4785"; transcript_id "CUFF.4785.2"; FPKM "1.0000000000"; frac "0.000000"; conf_lo "1.000000"; conf_hi "1.000000"; cov "0.040396";
Scaffold2305	Cufflinks	exon	5176	5365	1000	+	.	gene_id "CUFF.4785"; transcript_id "CUFF.4785.2"; exon_number "1"; FPKM "1.0000000000"; frac "0.000000"; conf_lo "1.000000"; conf_hi "1.000000"; cov "0.040396";
Scaffold2305	Cufflinks	exon	5444	5634	1000	+	.	gene_id "CUFF.4785"; transcript_id "CUFF.4785.2"; exon_number "2"; FPKM "1.0000000000"; frac "0.000000"; conf_lo "1.000000"; conf_hi "1.000000"; cov "0.040396";
Scaffold2305	Cufflinks	exon	6275	6330	1000	+	.	gene_id "CUFF.4785"; transcript_id "CUFF.4785.2"; exon_number "3"; FPKM "1.0000000000"; frac "0.000000"; conf_lo "1.000000"; conf_hi "1.000000"; cov "0.040396";
Scaffold2305	Cufflinks	exon	6393	7086	1000	+	.	gene_id "CUFF.4785"; transcript_id "CUFF.4785.2"; exon_number "4"; FPKM "1.0000000000"; frac "0.000000"; conf_lo "1.000000"; conf_hi "1.000000"; cov "0.040396";
Scaffold2306	Cufflinks	transcript	1	252	1000	+	.	gene_id "CUFF.4786"; transcript_id "CUFF.4786.1"; FPKM "1.0000000000"; frac "0.000000"; conf_lo "1.000000"; conf_hi "1.000000"; cov "0.005446";
Scaffold2306	Cufflinks	exon	1	252	1000	+	.	gene_id "CUFF.4786"; transcript_id "CUFF.4786.1"; exon_number "1"; FPKM "1.0000000000"; frac "0.000000"; conf_lo "1.000000"; conf_hi "1.000000"; cov "0.005446";
Scaffold2306	Cufflinks	transcript	3	141	1000	-	.	gene_id "CUFF.4787"; transcript_id "CUFF.4787.1"; FPKM "1.0000000000"; frac "0.000000"; conf_lo "1.000000"; conf_hi "1.000000"; cov "0.005446";
Scaffold2306	Cufflinks	exon	3	141	1000	-	.	gene_id "CUFF.4787"; transcript_id "CUFF.4787.1"; exon_number "1"; FPKM "1.0000000000"; frac "0.000000"; conf_lo "1.000000"; conf_hi "1.000000"; cov "0.005446";
Scaffold2306	Cufflinks	transcript	443	2267	1000	+	.	gene_id "CUFF.4788"; transcript_id "CUFF.4788.1"; FPKM "1.0000000000"; frac "0.000000"; conf_lo "1.000000"; conf_hi "1.000000"; cov "0.023220";
Scaffold2306	Cufflinks	exon	443	532	1000	+	.	gene_id "CUFF.4788"; transcript_id "CUFF.4788.1"; exon_number "1"; FPKM "1.0000000000"; frac "0.000000"; conf_lo "1.000000"; conf_hi "1.000000"; cov "0.023220";
Scaffold2306	Cufflinks	exon	959	1273	1000	+	.	gene_id "CUFF.4788"; transcript_id "CUFF.4788.1"; exon_number "2"; FPKM "1.0000000000"; frac "0.000000"; conf_lo "1.000000"; conf_hi "1.000000"; cov "0.023220";
Scaffold2306	Cufflinks	exon	1347	2267	1000	+	.	gene_id "CUFF.4788"; transcript_id "CUFF.4788.1"; exon_number "3"; FPKM "1.0000000000"; frac "0.000000"; conf_lo "1.000000"; conf_hi "1.000000"; cov "0.023220";
Scaffold2306	Cufflinks	transcript	733	1266	1000	+	.	gene_id "CUFF.4788"; transcript_id "CUFF.4788.2"; FPKM "1.0000000000"; frac "0.000000"; conf_lo "1.000000"; conf_hi "1.000000"; cov "0.023220";
Scaffold2306	Cufflinks	exon	733	765	1000	+	.	gene_id "CUFF.4788"; transcript_id "CUFF.4788.2"; exon_number "1"; FPKM "1.0000000000"; frac "0.000000"; conf_lo "1.000000"; conf_hi "1.000000"; cov "0.023220";
Scaffold2306	Cufflinks	exon	959	1266	1000	+	.	gene_id "CUFF.4788"; transcript_id "CUFF.4788.2"; exon_number "2"; FPKM "1.0000000000"; frac "0.000000"; conf_lo "1.000000"; conf_hi "1.000000"; cov "0.023220";
Scaffold2306	Cufflinks	transcript	2383	3751	1000	-	.	gene_id "CUFF.4789"; transcript_id "CUFF.4789.1"; FPKM "1.0000000000"; frac "0.000000"; conf_lo "1.000000"; conf_hi "1.000000"; cov "0.026940";
Scaffold2306	Cufflinks	exon	2383	2506	1000	-	.	gene_id "CUFF.4789"; transcript_id "CUFF.4789.1"; exon_number "1"; FPKM "1.0000000000"; frac "0.000000"; conf_lo "1.000000"; conf_hi "1.000000"; cov "0.026940";
Scaffold2306	Cufflinks	exon	2565	2727	1000	-	.	gene_id "CUFF.4789"; transcript_id "CUFF.4789.1"; exon_number "2"; FPKM "1.0000000000"; frac "0.000000"; conf_lo "1.000000"; conf_hi "1.000000"; cov "0.026940";
Scaffold2306	Cufflinks	exon	3072	3751	1000	-	.	gene_id "CUFF.4789"; transcript_id "CUFF.4789.1"; exon_number "3"; FPKM "1.0000000000"; frac "0.000000"; conf_lo "1.000000"; conf_hi "1.000000"; cov "0.026940";
Scaffold2306	Cufflinks	transcript	14432	18480	1000	-	.	gene_id "CUFF.4790"; transcript_id "CUFF.4790.1"; FPKM "1.0000000000"; frac "0.000000"; conf_lo "1.000000"; conf_hi "1.000000"; cov "0.042165";
Scaffold2306	Cufflinks	exon	14432	14652	1000	-	.	gene_id "CUFF.4790"; transcript_id "CUFF.4790.1"; exon_number "1"; FPKM "1.0000000000"; frac "0.000000"; conf_lo "1.000000"; conf_hi "1.000000"; cov "0.042165";
Scaffold2306	Cufflinks	exon	17063	18195	1000	-	.	gene_id "CUFF.4790"; transcript_id "CUFF.4790.1"; exon_number "2"; FPKM "1.0000000000"; frac "0.000000"; conf_lo "1.000000"; conf_hi "1.000000"; cov "0.042165";
Scaffold2306	Cufflinks	exon	18307	18480	1000	-	.	gene_id "CUFF.4790"; transcript_id "CUFF.4790.1"; exon_number "3"; FPKM "1.0000000000"; frac "0.000000"; conf_lo "1.000000"; conf_hi "1.000000"; cov "0.042165";
Scaffold2307	Cufflinks	transcript	578	1770	1000	-	.	gene_id "CUFF.4791"; transcript_id "CUFF.4791.1"; FPKM "1.0000000000"; frac "0.000000"; conf_lo "1.000000"; conf_hi "1.000000"; cov "0.026633";
Scaffold2307	Cufflinks	exon	578	793	1000	-	.	gene_id "CUFF.4791"; transcript_id "CUFF.4791.1"; exon_number "1"; FPKM "1.0000000000"; frac "0.000000"; conf_lo "1.000000"; conf_hi "1.000000"; cov "0.026633";
Scaffold2307	Cufflinks	exon	866	1547	1000	-	.	gene_id "CUFF.4791"; transcript_id "CUFF.4791.1"; exon_number "2"; FPKM "1.0000000000"; frac "0.000000"; conf_lo "1.000000"; conf_hi "1.000000"; cov "0.026633";
Scaffold2307	Cufflinks	exon	1703	1770	1000	-	.	gene_id "CUFF.4791"; transcript_id "CUFF.4791.1"; exon_number "3"; FPKM "1.0000000000"; frac "0.000000"; conf_lo "1.000000"; conf_hi "1.000000"; cov "0.026633";
Scaffold2307	Cufflinks	transcript	2000	3466	1000	+	.	gene_id "CUFF.4792"; transcript_id "CUFF.4792.1"; FPKM "1.0000000000"; frac "0.000000"; conf_lo "1.000000"; conf_hi "1.000000"; cov "0.035506";
Scaffold2307	Cufflinks	exon	2000	2003	1000	+	.	gene_id "CUFF.4792"; transcript_id "CUFF.4792.1"; exon_number "1"; FPKM "1.0000000000"; frac "0.000000"; conf_lo "1.000000"; conf_hi "1.000000"; cov "0.035506";
Scaffold2307	Cufflinks	exon	2090	2682	1000	+	.	gene_id "CUFF.4792"; transcript_id "CUFF.4792.1"; exon_number "2"; FPKM "1.0000000000"; frac "0.000000"; conf_lo "1.000000"; conf_hi "1.000000"; cov "0.035506";
Scaffold2307	Cufflinks	exon	2744	2821	1000	+	.	gene_id "CUFF.4792"; transcript_id "CUFF.4792.1"; exon_number "3"; FPKM "1.0000000000"; frac "0.000000"; conf_lo "1.000000"; conf_hi "1.000000"; cov "0.035506";
Scaffold2307	Cufflinks	exon	2897	3466	1000	+	.	gene_id "CUFF.4792"; transcript_id "CUFF.4792.1"; exon_number "4"; FPKM "1.0000000000"; frac "0.000000"; conf_lo "1.000000"; conf_hi "1.000000"; cov "0.035506";
Scaffold2307	Cufflinks	transcript	12026	24385	1000	+	.	gene_id "CUFF.4793"; transcript_id "CUFF.4793.1"; FPKM "1.0000000000"; frac "0.000000"; conf_lo "1.000000"; conf_hi "1.000000"; cov "0.027775";
Scaffold2307	Cufflinks	exon	12026	13271	1000	+	.	gene_id "CUFF.4793"; transcript_id "CUFF.4793.1"; exon_number "1"; FPKM "1.0000000000"; frac "0.000000"; conf_lo "1.000000"; conf_hi "1.000000"; cov "0.027775";
Scaffold2307	Cufflinks	exon	23614	23852	1000	+	.	gene_id "CUFF.4793"; transcript_id "CUFF.4793.1"; exon_number "2"; FPKM "1.0000000000"; frac "0.000000"; conf_lo "1.000000"; conf_hi "1.000000"; cov "0.027775";
Scaffold2307	Cufflinks	exon	23950	24385	1000	+	.	gene_id "CUFF.4793"; transcript_id "CUFF.4793.1"; exon_number "3"; FPKM "1.0000000000"; frac "0.000000"; conf_lo "1.000000"; conf_hi "1.000000"; cov "0.027775";
Scaffold2308	Cufflinks	transcript	1828	13694	1000	-	.	gene_id "CUFF.4794"; transcript_id "CUFF.4794.1"; FPKM "1.0000000000"; frac "0.000000"; conf_lo "1.000000"; conf_hi "1.000000"; cov "0.022775";
Scaffold2308	Cufflinks	exon	1828	1885	1000	-	.	gene_id "CUFF.4794"; transcript_id "CUFF.4794.1"; exon_number "1"; FPKM "1.0000000000"; frac "0.000000"; conf_lo "1.000000"; conf_hi "1.000000"; cov "0.022775";
Scaffold2308	Cufflinks	exon	2001	2462	1000	-	.	gene_id "CUFF.4794"; transcript_id "CUFF.4794.1"; exon_number "2"; FPKM "1.0000000000"; frac "0.000000"; conf_lo "1.000000"; conf_hi "1.000000"; cov "0.022775";
Scaffold2308	Cufflinks	exon	12979	13694	1000	-	.	gene_id "CUFF.4794"; transcript_id "CUFF.4794.1"; exon_number "3"; FPKM "1.0000000000"; frac "0.000000"; conf_lo "1.000000"; conf_hi "1.000000"; cov "0.022775";
Scaffold2308	Cufflinks	transcript	1987	6622	1000	-	.	gene_id "CUFF.4794"; transcript_id "CUFF.4794.2"; FPKM "1.0000000000"; frac "0.000000"; conf_lo "1.000000"; conf_hi "1.000000"; cov "0.022775";
Scaffold2308	Cufflinks	exon	1987	2146	1000	-	.	gene_id "CUFF.4794"; transcript_id "CUFF.4794.2"; exon_number "1"; FPKM "1.0000000000"; frac "0.000000"; conf_lo "1.000000"; conf_hi "1.000000"; cov "0.022775";
Scaffold2308	Cufflinks	exon	2227	2462	1000	-	.	gene_id "CUFF.4794"; transcript_id "CUFF.4794.2"; exon_number "2"; FPKM "1.0000000000"; frac "0.000000"; conf_lo "1.000000"; conf_hi "1.000000"; cov "0.022775";
Scaffold2308	Cufflinks	exon	6620	6622	1000	-	.	gene_id "CUFF.4794"; transcript_id "CUFF.4794.2"; exon_number "3"; FPKM "1.0000000000"; frac "0.000000"; conf_lo "1.000000"; conf_hi "1.000000"; cov "0.022775";
Scaffold2308	Cufflinks	transcript	22515	25091	1000	-	.	gene_id "CUFF.4795"; transcript_id "CUFF.4795.1"; FPKM "1.0000000000"; frac "0.000000"; conf_lo "1.000000"; conf_hi "1.000000"; cov "0.068700";
Scaffold2308	Cufflinks	exon	22515	22889	1000	-	.	gene_id "CUFF.4795"; transcript_id "CUFF.4795.1"; exon_number "1"; FPKM "1.0000000000"; frac "0.000000"; conf_lo "1.000000"; conf_hi "1.000000"; cov "0.068700";
Scaffold2308	Cufflinks	exon	22967	25091	1000	-	.	gene_id "CUFF.4795"; transcript_id "CUFF.4795.1"; exon_number "2"; FPKM "1.0000000000"; frac "0.000000"; conf_lo "1.000000"; conf_hi "1.000000"; cov "0.068700";
Scaffold2309	Cufflinks	transcript	892	6471	1000	+	.	gene_id "CUFF.4796"; transcript_id "CUFF.4796.1"; FPKM "1.0000000000"; frac "0.000000"; conf_lo "1.000000"; conf_hi "1.000000"; cov "0.022315";
Scaffold2309	Cufflinks	exon	892	982	1000	+	.	gene_id "CUFF.4796"; transcript_id "CUFF.4796.1"; exon_number "1"; FPKM "1.0000000000"; frac "0.000000"; conf_lo "1.000000"; conf_hi "1.000000"; cov "0.022315";
Scaffold2309	Cufflinks	exon	5762	6471	1000	+	.	gene_id "CUFF.4796"; transcript_id "CUFF.4796.1"; exon_number "2"; FPKM "1.0000000000"; frac "0.000000"; conf_lo "1.000000"; conf_hi "1.000000"; cov "0.022315";
Scaffold2309	Cufflinks	transcript	12968	13756	1000	+	.	gene_id "CUFF.4797"; transcript_id "CUFF.4797.1"; FPKM "1.0000000000"; frac "0.000000"; conf_lo "1.000000"; conf_hi "1.000000"; cov "0.020685";
Scaffold2309	Cufflinks	exon	12968	13220	1000	+	.	gene_id "CUFF.4797"; transcript_id "CUFF.4797.1"; exon_number "1"; FPKM "1.0000000000"; frac "0.000000"; conf_lo "1.000000"; conf_hi "1.000000"; cov "0.020685";
Scaffold2309	Cufflinks	exon	13303	13756	1000	+	.	gene_id "CUFF.4797"; transcript_id "CUFF.4797.1"; exon_number "2"; FPKM "1.0000000000"; frac "0.000000"; conf_lo "1.000000"; conf_hi "1.000000"; cov "0.020685";
Scaffold2309	Cufflinks	transcript	22191	22535	1000	-	.	gene_id "CUFF.4798"; transcript_id "CUFF.4798.1"; FPKM "1.0000000000"; frac "0.000000"; conf_lo "1.000000"; conf_hi "1.000000"; cov "0.009611";
Scaffold2309	Cufflinks	exon	22191	22535	1000	-	.	gene_id "CUFF.4798"; transcript_id "CUFF.4798.1"; exon_number "1"; FPKM "1.0000000000"; frac "0.000000"; conf_lo "1.000000"; conf_hi "1.000000"; cov "0.009611";
Scaffold2309	Cufflinks	transcript	22938	23951	1000	-	.	gene_id "CUFF.4799"; transcript_id "CUFF.4799.1"; FPKM "1.0000000000"; frac "0.000000"; conf_lo "1.000000"; conf_hi "1.000000"; cov "0.026243";
Scaffold2309	Cufflinks	exon	22938	23325	1000	-	.	gene_id "CUFF.4799"; transcript_id "CUFF.4799.1"; exon_number "1"; FPKM "1.0000000000"; frac "0.000000"; conf_lo "1.000000"; conf_hi "1.000000"; cov "0.026243";
Scaffold2309	Cufflinks	exon	23398	23951	1000	-	.	gene_id "CUFF.4799"; transcript_id "CUFF.4799.1"; exon_number "2"; FPKM "1.0000000000"; frac "0.000000"; conf_lo "1.000000"; conf_hi "1.000000"; cov "0.026243";
Scaffold231	Cufflinks	transcript	46266	46770	1000	-	.	gene_id "CUFF.4800"; transcript_id "CUFF.4800.1"; FPKM "1.0000000000"; frac "0.000000"; conf_lo "1.000000"; conf_hi "1.000000"; cov "0.014069";
Scaffold231	Cufflinks	exon	46266	46770	1000	-	.	gene_id "CUFF.4800"; transcript_id "CUFF.4800.1"; exon_number "1"; FPKM "1.0000000000"; frac "0.000000"; conf_lo "1.000000"; conf_hi "1.000000"; cov "0.014069";
Scaffold231	Cufflinks	transcript	47319	74737	1000	-	.	gene_id "CUFF.4801"; transcript_id "CUFF.4801.1"; FPKM "0.5833333333"; frac "0.000000"; conf_lo "0.583333"; conf_hi "0.583333"; cov "0.021051";
Scaffold231	Cufflinks	exon	47319	49973	1000	-	.	gene_id "CUFF.4801"; transcript_id "CUFF.4801.1"; exon_number "1"; FPKM "0.5833333333"; frac "0.000000"; conf_lo "0.583333"; conf_hi "0.583333"; cov "0.021051";
Scaffold231	Cufflinks	exon	50893	51001	1000	-	.	gene_id "CUFF.4801"; transcript_id "CUFF.4801.1"; exon_number "2"; FPKM "0.5833333333"; frac "0.000000"; conf_lo "0.583333"; conf_hi "0.583333"; cov "0.021051";
Scaffold231	Cufflinks	exon	74626	74737	1000	-	.	gene_id "CUFF.4801"; transcript_id "CUFF.4801.1"; exon_number "3"; FPKM "0.5833333333"; frac "0.000000"; conf_lo "0.583333"; conf_hi "0.583333"; cov "0.021051";
Scaffold231	Cufflinks	transcript	59594	59667	1000	+	.	gene_id "CUFF.4802"; transcript_id "CUFF.4802.1"; FPKM "1.0000000000"; frac "0.000000"; conf_lo "1.000000"; conf_hi "1.000000"; cov "0.002062";
Scaffold231	Cufflinks	exon	59594	59667	1000	+	.	gene_id "CUFF.4802"; transcript_id "CUFF.4802.1"; exon_number "1"; FPKM "1.0000000000"; frac "0.000000"; conf_lo "1.000000"; conf_hi "1.000000"; cov "0.002062";
Scaffold231	Cufflinks	transcript	68442	69152	1000	-	.	gene_id "CUFF.4803"; transcript_id "CUFF.4803.1"; FPKM "1.0000000000"; frac "0.000000"; conf_lo "1.000000"; conf_hi "1.000000"; cov "0.019808";
Scaffold231	Cufflinks	exon	68442	69152	1000	-	.	gene_id "CUFF.4803"; transcript_id "CUFF.4803.1"; exon_number "1"; FPKM "1.0000000000"; frac "0.000000"; conf_lo "1.000000"; conf_hi "1.000000"; cov "0.019808";
Scaffold231	Cufflinks	transcript	70238	71637	1000	-	.	gene_id "CUFF.4804"; transcript_id "CUFF.4804.1"; FPKM "1.0000000000"; frac "0.000000"; conf_lo "1.000000"; conf_hi "1.000000"; cov "0.020657";
Scaffold231	Cufflinks	exon	70238	70738	1000	-	.	gene_id "CUFF.4804"; transcript_id "CUFF.4804.1"; exon_number "1"; FPKM "1.0000000000"; frac "0.000000"; conf_lo "1.000000"; conf_hi "1.000000"; cov "0.020657";
Scaffold231	Cufflinks	exon	71240	71637	1000	-	.	gene_id "CUFF.4804"; transcript_id "CUFF.4804.1"; exon_number "2"; FPKM "1.0000000000"; frac "0.000000"; conf_lo "1.000000"; conf_hi "1.000000"; cov "0.020657";
Scaffold2310	Cufflinks	transcript	1837	3126	1000	-	.	gene_id "CUFF.4805"; transcript_id "CUFF.4805.1"; FPKM "1.0000000000"; frac "0.000000"; conf_lo "1.000000"; conf_hi "1.000000"; cov "0.013818";
Scaffold2310	Cufflinks	exon	1837	1994	1000	-	.	gene_id "CUFF.4805"; transcript_id "CUFF.4805.1"; exon_number "1"; FPKM "1.0000000000"; frac "0.000000"; conf_lo "1.000000"; conf_hi "1.000000"; cov "0.013818";
Scaffold2310	Cufflinks	exon	2060	2202	1000	-	.	gene_id "CUFF.4805"; transcript_id "CUFF.4805.1"; exon_number "2"; FPKM "1.0000000000"; frac "0.000000"; conf_lo "1.000000"; conf_hi "1.000000"; cov "0.013818";
Scaffold2310	Cufflinks	exon	2659	2789	1000	-	.	gene_id "CUFF.4805"; transcript_id "CUFF.4805.1"; exon_number "3"; FPKM "1.0000000000"; frac "0.000000"; conf_lo "1.000000"; conf_hi "1.000000"; cov "0.013818";
Scaffold2310	Cufflinks	exon	3046	3126	1000	-	.	gene_id "CUFF.4805"; transcript_id "CUFF.4805.1"; exon_number "4"; FPKM "1.0000000000"; frac "0.000000"; conf_lo "1.000000"; conf_hi "1.000000"; cov "0.013818";
Scaffold2310	Cufflinks	transcript	3472	5423	1000	+	.	gene_id "CUFF.4806"; transcript_id "CUFF.4806.1"; FPKM "1.0000000000"; frac "0.000000"; conf_lo "1.000000"; conf_hi "1.000000"; cov "0.048099";
Scaffold2310	Cufflinks	exon	3472	3557	1000	+	.	gene_id "CUFF.4806"; transcript_id "CUFF.4806.1"; exon_number "1"; FPKM "1.0000000000"; frac "0.000000"; conf_lo "1.000000"; conf_hi "1.000000"; cov "0.048099";
Scaffold2310	Cufflinks	exon	3618	3679	1000	+	.	gene_id "CUFF.4806"; transcript_id "CUFF.4806.1"; exon_number "2"; FPKM "1.0000000000"; frac "0.000000"; conf_lo "1.000000"; conf_hi "1.000000"; cov "0.048099";
Scaffold2310	Cufflinks	exon	3745	4869	1000	+	.	gene_id "CUFF.4806"; transcript_id "CUFF.4806.1"; exon_number "3"; FPKM "1.0000000000"; frac "0.000000"; conf_lo "1.000000"; conf_hi "1.000000"; cov "0.048099";
Scaffold2310	Cufflinks	exon	4932	5423	1000	+	.	gene_id "CUFF.4806"; transcript_id "CUFF.4806.1"; exon_number "4"; FPKM "1.0000000000"; frac "0.000000"; conf_lo "1.000000"; conf_hi "1.000000"; cov "0.048099";
Scaffold2310	Cufflinks	transcript	6408	12963	1000	+	.	gene_id "CUFF.4807"; transcript_id "CUFF.4807.1"; FPKM "1.0000000000"; frac "0.000000"; conf_lo "1.000000"; conf_hi "1.000000"; cov "0.015462";
Scaffold2310	Cufflinks	exon	6408	6693	1000	+	.	gene_id "CUFF.4807"; transcript_id "CUFF.4807.1"; exon_number "1"; FPKM "1.0000000000"; frac "0.000000"; conf_lo "1.000000"; conf_hi "1.000000"; cov "0.015462";
Scaffold2310	Cufflinks	exon	6961	7079	1000	+	.	gene_id "CUFF.4807"; transcript_id "CUFF.4807.1"; exon_number "2"; FPKM "1.0000000000"; frac "0.000000"; conf_lo "1.000000"; conf_hi "1.000000"; cov "0.015462";
Scaffold2310	Cufflinks	exon	12814	12963	1000	+	.	gene_id "CUFF.4807"; transcript_id "CUFF.4807.1"; exon_number "3"; FPKM "1.0000000000"; frac "0.000000"; conf_lo "1.000000"; conf_hi "1.000000"; cov "0.015462";
Scaffold2310	Cufflinks	transcript	18487	20397	1000	+	.	gene_id "CUFF.4808"; transcript_id "CUFF.4808.1"; FPKM "1.0000000000"; frac "0.000000"; conf_lo "1.000000"; conf_hi "1.000000"; cov "0.030854";
Scaffold2310	Cufflinks	exon	18487	18647	1000	+	.	gene_id "CUFF.4808"; transcript_id "CUFF.4808.1"; exon_number "1"; FPKM "1.0000000000"; frac "0.000000"; conf_lo "1.000000"; conf_hi "1.000000"; cov "0.030854";
Scaffold2310	Cufflinks	exon	18830	18964	1000	+	.	gene_id "CUFF.4808"; transcript_id "CUFF.4808.1"; exon_number "2"; FPKM "1.0000000000"; frac "0.000000"; conf_lo "1.000000"; conf_hi "1.000000"; cov "0.030854";
Scaffold2310	Cufflinks	exon	19050	20397	1000	+	.	gene_id "CUFF.4808"; transcript_id "CUFF.4808.1"; exon_number "3"; FPKM "1.0000000000"; frac "0.000000"; conf_lo "1.000000"; conf_hi "1.000000"; cov "0.030854";
Scaffold2312	Cufflinks	transcript	17148	17433	1000	+	.	gene_id "CUFF.4809"; transcript_id "CUFF.4809.1"; FPKM "1.0000000000"; frac "0.000000"; conf_lo "1.000000"; conf_hi "1.000000"; cov "0.006240";
Scaffold2312	Cufflinks	exon	17148	17238	1000	+	.	gene_id "CUFF.4809"; transcript_id "CUFF.4809.1"; exon_number "1"; FPKM "1.0000000000"; frac "0.000000"; conf_lo "1.000000"; conf_hi "1.000000"; cov "0.006240";
Scaffold2312	Cufflinks	exon	17301	17433	1000	+	.	gene_id "CUFF.4809"; transcript_id "CUFF.4809.1"; exon_number "2"; FPKM "1.0000000000"; frac "0.000000"; conf_lo "1.000000"; conf_hi "1.000000"; cov "0.006240";
Scaffold2312	Cufflinks	transcript	22345	23120	1000	+	.	gene_id "CUFF.4810"; transcript_id "CUFF.4810.1"; FPKM "1.0000000000"; frac "0.000000"; conf_lo "1.000000"; conf_hi "1.000000"; cov "0.019641";
Scaffold2312	Cufflinks	exon	22345	22520	1000	+	.	gene_id "CUFF.4810"; transcript_id "CUFF.4810.1"; exon_number "1"; FPKM "1.0000000000"; frac "0.000000"; conf_lo "1.000000"; conf_hi "1.000000"; cov "0.019641";
Scaffold2312	Cufflinks	exon	22592	23120	1000	+	.	gene_id "CUFF.4810"; transcript_id "CUFF.4810.1"; exon_number "2"; FPKM "1.0000000000"; frac "0.000000"; conf_lo "1.000000"; conf_hi "1.000000"; cov "0.019641";
Scaffold2313	Cufflinks	transcript	10561	12454	1000	-	.	gene_id "CUFF.4811"; transcript_id "CUFF.4811.1"; FPKM "0.0000000000"; frac "0.000000"; conf_lo "0.000000"; conf_hi "0.000000"; cov "0.000000";
Scaffold2313	Cufflinks	exon	10561	11003	1000	-	.	gene_id "CUFF.4811"; transcript_id "CUFF.4811.1"; exon_number "1"; FPKM "0.0000000000"; frac "0.000000"; conf_lo "0.000000"; conf_hi "0.000000"; cov "0.000000";
Scaffold2313	Cufflinks	exon	11102	11608	1000	-	.	gene_id "CUFF.4811"; transcript_id "CUFF.4811.1"; exon_number "2"; FPKM "0.0000000000"; frac "0.000000"; conf_lo "0.000000"; conf_hi "0.000000"; cov "0.000000";
Scaffold2313	Cufflinks	exon	11671	12454	1000	-	.	gene_id "CUFF.4811"; transcript_id "CUFF.4811.1"; exon_number "3"; FPKM "0.0000000000"; frac "0.000000"; conf_lo "0.000000"; conf_hi "0.000000"; cov "0.000000";
Scaffold2313	Cufflinks	transcript	12844	13409	1000	-	.	gene_id "CUFF.4812"; transcript_id "CUFF.4812.1"; FPKM "0.0000000000"; frac "0.000000"; conf_lo "0.000000"; conf_hi "0.000000"; cov "0.000000";
Scaffold2313	Cufflinks	exon	12844	13076	1000	-	.	gene_id "CUFF.4812"; transcript_id "CUFF.4812.1"; exon_number "1"; FPKM "0.0000000000"; frac "0.000000"; conf_lo "0.000000"; conf_hi "0.000000"; cov "0.000000";
Scaffold2313	Cufflinks	exon	13236	13409	1000	-	.	gene_id "CUFF.4812"; transcript_id "CUFF.4812.1"; exon_number "2"; FPKM "0.0000000000"; frac "0.000000"; conf_lo "0.000000"; conf_hi "0.000000"; cov "0.000000";
Scaffold2313	Cufflinks	transcript	12391	12895	1000	+	.	gene_id "CUFF.4813"; transcript_id "CUFF.4813.1"; FPKM "1.0000000000"; frac "0.000000"; conf_lo "1.000000"; conf_hi "1.000000"; cov "0.023190";
Scaffold2313	Cufflinks	exon	12391	12895	1000	+	.	gene_id "CUFF.4813"; transcript_id "CUFF.4813.1"; exon_number "1"; FPKM "1.0000000000"; frac "0.000000"; conf_lo "1.000000"; conf_hi "1.000000"; cov "0.023190";
Scaffold2313	Cufflinks	transcript	19913	20688	1000	+	.	gene_id "CUFF.4814"; transcript_id "CUFF.4814.1"; FPKM "1.0000000000"; frac "0.000000"; conf_lo "1.000000"; conf_hi "1.000000"; cov "0.019418";
Scaffold2313	Cufflinks	exon	19913	20301	1000	+	.	gene_id "CUFF.4814"; transcript_id "CUFF.4814.1"; exon_number "1"; FPKM "1.0000000000"; frac "0.000000"; conf_lo "1.000000"; conf_hi "1.000000"; cov "0.019418";
Scaffold2313	Cufflinks	exon	20368	20688	1000	+	.	gene_id "CUFF.4814"; transcript_id "CUFF.4814.1"; exon_number "2"; FPKM "1.0000000000"; frac "0.000000"; conf_lo "1.000000"; conf_hi "1.000000"; cov "0.019418";
Scaffold2314	Cufflinks	transcript	11289	16875	1000	+	.	gene_id "CUFF.4815"; transcript_id "CUFF.4815.1"; FPKM "1.0000000000"; frac "0.000000"; conf_lo "1.000000"; conf_hi "1.000000"; cov "0.056879";
Scaffold2314	Cufflinks	exon	11289	11324	1000	+	.	gene_id "CUFF.4815"; transcript_id "CUFF.4815.1"; exon_number "1"; FPKM "1.0000000000"; frac "0.000000"; conf_lo "1.000000"; conf_hi "1.000000"; cov "0.056879";
Scaffold2314	Cufflinks	exon	14125	15440	1000	+	.	gene_id "CUFF.4815"; transcript_id "CUFF.4815.1"; exon_number "2"; FPKM "1.0000000000"; frac "0.000000"; conf_lo "1.000000"; conf_hi "1.000000"; cov "0.056879";
Scaffold2314	Cufflinks	exon	15880	16875	1000	+	.	gene_id "CUFF.4815"; transcript_id "CUFF.4815.1"; exon_number "3"; FPKM "1.0000000000"; frac "0.000000"; conf_lo "1.000000"; conf_hi "1.000000"; cov "0.056879";
Scaffold2314	Cufflinks	transcript	11289	16875	1000	+	.	gene_id "CUFF.4815"; transcript_id "CUFF.4815.2"; FPKM "1.0000000000"; frac "0.000000"; conf_lo "1.000000"; conf_hi "1.000000"; cov "0.056879";
Scaffold2314	Cufflinks	exon	11289	11324	1000	+	.	gene_id "CUFF.4815"; transcript_id "CUFF.4815.2"; exon_number "1"; FPKM "1.0000000000"; frac "0.000000"; conf_lo "1.000000"; conf_hi "1.000000"; cov "0.056879";
Scaffold2314	Cufflinks	exon	14125	16875	1000	+	.	gene_id "CUFF.4815"; transcript_id "CUFF.4815.2"; exon_number "2"; FPKM "1.0000000000"; frac "0.000000"; conf_lo "1.000000"; conf_hi "1.000000"; cov "0.056879";
Scaffold2315	Cufflinks	transcript	5359	9768	1000	-	.	gene_id "CUFF.4816"; transcript_id "CUFF.4816.1"; FPKM "1.0000000000"; frac "0.000000"; conf_lo "1.000000"; conf_hi "1.000000"; cov "0.015712";
Scaffold2315	Cufflinks	exon	5359	5363	1000	-	.	gene_id "CUFF.4816"; transcript_id "CUFF.4816.1"; exon_number "1"; FPKM "1.0000000000"; frac "0.000000"; conf_lo "1.000000"; conf_hi "1.000000"; cov "0.015712";
Scaffold2315	Cufflinks	exon	8500	8736	1000	-	.	gene_id "CUFF.4816"; transcript_id "CUFF.4816.1"; exon_number "2"; FPKM "1.0000000000"; frac "0.000000"; conf_lo "1.000000"; conf_hi "1.000000"; cov "0.015712";
Scaffold2315	Cufflinks	exon	8798	8916	1000	-	.	gene_id "CUFF.4816"; transcript_id "CUFF.4816.1"; exon_number "3"; FPKM "1.0000000000"; frac "0.000000"; conf_lo "1.000000"; conf_hi "1.000000"; cov "0.015712";
Scaffold2315	Cufflinks	exon	9499	9567	1000	-	.	gene_id "CUFF.4816"; transcript_id "CUFF.4816.1"; exon_number "4"; FPKM "1.0000000000"; frac "0.000000"; conf_lo "1.000000"; conf_hi "1.000000"; cov "0.015712";
Scaffold2315	Cufflinks	exon	9635	9768	1000	-	.	gene_id "CUFF.4816"; transcript_id "CUFF.4816.1"; exon_number "5"; FPKM "1.0000000000"; frac "0.000000"; conf_lo "1.000000"; conf_hi "1.000000"; cov "0.015712";
Scaffold2315	Cufflinks	transcript	11556	12208	1000	-	.	gene_id "CUFF.4817"; transcript_id "CUFF.4817.1"; FPKM "1.0000000000"; frac "0.000000"; conf_lo "1.000000"; conf_hi "1.000000"; cov "0.018192";
Scaffold2315	Cufflinks	exon	11556	12208	1000	-	.	gene_id "CUFF.4817"; transcript_id "CUFF.4817.1"; exon_number "1"; FPKM "1.0000000000"; frac "0.000000"; conf_lo "1.000000"; conf_hi "1.000000"; cov "0.018192";
Scaffold2315	Cufflinks	transcript	21336	22169	1000	+	.	gene_id "CUFF.4818"; transcript_id "CUFF.4818.1"; FPKM "1.0000000000"; frac "0.000000"; conf_lo "1.000000"; conf_hi "1.000000"; cov "0.030088";
Scaffold2315	Cufflinks	exon	21336	22169	1000	+	.	gene_id "CUFF.4818"; transcript_id "CUFF.4818.1"; exon_number "1"; FPKM "1.0000000000"; frac "0.000000"; conf_lo "1.000000"; conf_hi "1.000000"; cov "0.030088";
Scaffold2315	Cufflinks	transcript	21801	25941	1000	-	.	gene_id "CUFF.4819"; transcript_id "CUFF.4819.1"; FPKM "1.0000000000"; frac "0.000000"; conf_lo "1.000000"; conf_hi "1.000000"; cov "0.030088";
Scaffold2315	Cufflinks	exon	21801	22112	1000	-	.	gene_id "CUFF.4819"; transcript_id "CUFF.4819.1"; exon_number "1"; FPKM "1.0000000000"; frac "0.000000"; conf_lo "1.000000"; conf_hi "1.000000"; cov "0.030088";
Scaffold2315	Cufflinks	exon	22136	22258	1000	-	.	gene_id "CUFF.4819"; transcript_id "CUFF.4819.1"; exon_number "2"; FPKM "1.0000000000"; frac "0.000000"; conf_lo "1.000000"; conf_hi "1.000000"; cov "0.030088";
Scaffold2315	Cufflinks	exon	24987	25402	1000	-	.	gene_id "CUFF.4819"; transcript_id "CUFF.4819.1"; exon_number "3"; FPKM "1.0000000000"; frac "0.000000"; conf_lo "1.000000"; conf_hi "1.000000"; cov "0.030088";
Scaffold2315	Cufflinks	exon	25467	25941	1000	-	.	gene_id "CUFF.4819"; transcript_id "CUFF.4819.1"; exon_number "4"; FPKM "1.0000000000"; frac "0.000000"; conf_lo "1.000000"; conf_hi "1.000000"; cov "0.030088";
Scaffold2316	Cufflinks	transcript	900	5920	1000	-	.	gene_id "CUFF.4820"; transcript_id "CUFF.4820.1"; FPKM "1.0000000000"; frac "0.000000"; conf_lo "1.000000"; conf_hi "1.000000"; cov "0.013957";
Scaffold2316	Cufflinks	exon	900	1181	1000	-	.	gene_id "CUFF.4820"; transcript_id "CUFF.4820.1"; exon_number "1"; FPKM "1.0000000000"; frac "0.000000"; conf_lo "1.000000"; conf_hi "1.000000"; cov "0.013957";
Scaffold2316	Cufflinks	exon	1440	1461	1000	-	.	gene_id "CUFF.4820"; transcript_id "CUFF.4820.1"; exon_number "2"; FPKM "1.0000000000"; frac "0.000000"; conf_lo "1.000000"; conf_hi "1.000000"; cov "0.013957";
Scaffold2316	Cufflinks	exon	5724	5920	1000	-	.	gene_id "CUFF.4820"; transcript_id "CUFF.4820.1"; exon_number "3"; FPKM "1.0000000000"; frac "0.000000"; conf_lo "1.000000"; conf_hi "1.000000"; cov "0.013957";
Scaffold2317	Cufflinks	transcript	756	12318	1000	+	.	gene_id "CUFF.4821"; transcript_id "CUFF.4821.1"; FPKM "1.0000000000"; frac "0.000000"; conf_lo "1.000000"; conf_hi "1.000000"; cov "0.062692";
Scaffold2317	Cufflinks	exon	756	845	1000	+	.	gene_id "CUFF.4821"; transcript_id "CUFF.4821.1"; exon_number "1"; FPKM "1.0000000000"; frac "0.000000"; conf_lo "1.000000"; conf_hi "1.000000"; cov "0.062692";
Scaffold2317	Cufflinks	exon	904	3283	1000	+	.	gene_id "CUFF.4821"; transcript_id "CUFF.4821.1"; exon_number "2"; FPKM "1.0000000000"; frac "0.000000"; conf_lo "1.000000"; conf_hi "1.000000"; cov "0.062692";
Scaffold2317	Cufflinks	exon	8198	9078	1000	+	.	gene_id "CUFF.4821"; transcript_id "CUFF.4821.1"; exon_number "3"; FPKM "1.0000000000"; frac "0.000000"; conf_lo "1.000000"; conf_hi "1.000000"; cov "0.062692";
Scaffold2317	Cufflinks	exon	11865	12041	1000	+	.	gene_id "CUFF.4821"; transcript_id "CUFF.4821.1"; exon_number "4"; FPKM "1.0000000000"; frac "0.000000"; conf_lo "1.000000"; conf_hi "1.000000"; cov "0.062692";
Scaffold2317	Cufflinks	exon	12117	12318	1000	+	.	gene_id "CUFF.4821"; transcript_id "CUFF.4821.1"; exon_number "5"; FPKM "1.0000000000"; frac "0.000000"; conf_lo "1.000000"; conf_hi "1.000000"; cov "0.062692";
Scaffold2317	Cufflinks	transcript	1722	9065	1000	+	.	gene_id "CUFF.4821"; transcript_id "CUFF.4821.2"; FPKM "1.0000000000"; frac "0.000000"; conf_lo "1.000000"; conf_hi "1.000000"; cov "0.062692";
Scaffold2317	Cufflinks	exon	1722	3283	1000	+	.	gene_id "CUFF.4821"; transcript_id "CUFF.4821.2"; exon_number "1"; FPKM "1.0000000000"; frac "0.000000"; conf_lo "1.000000"; conf_hi "1.000000"; cov "0.062692";
Scaffold2317	Cufflinks	exon	8219	9065	1000	+	.	gene_id "CUFF.4821"; transcript_id "CUFF.4821.2"; exon_number "2"; FPKM "1.0000000000"; frac "0.000000"; conf_lo "1.000000"; conf_hi "1.000000"; cov "0.062692";
Scaffold2317	Cufflinks	transcript	11598	12318	1000	+	.	gene_id "CUFF.4821"; transcript_id "CUFF.4821.3"; FPKM "1.0000000000"; frac "0.000000"; conf_lo "1.000000"; conf_hi "1.000000"; cov "0.062692";
Scaffold2317	Cufflinks	exon	11598	12041	1000	+	.	gene_id "CUFF.4821"; transcript_id "CUFF.4821.3"; exon_number "1"; FPKM "1.0000000000"; frac "0.000000"; conf_lo "1.000000"; conf_hi "1.000000"; cov "0.062692";
Scaffold2317	Cufflinks	exon	12117	12318	1000	+	.	gene_id "CUFF.4821"; transcript_id "CUFF.4821.3"; exon_number "2"; FPKM "1.0000000000"; frac "0.000000"; conf_lo "1.000000"; conf_hi "1.000000"; cov "0.062692";
Scaffold2317	Cufflinks	transcript	12447	13246	1000	+	.	gene_id "CUFF.4822"; transcript_id "CUFF.4822.1"; FPKM "1.0000000000"; frac "0.000000"; conf_lo "1.000000"; conf_hi "1.000000"; cov "0.015072";
Scaffold2317	Cufflinks	exon	12447	12480	1000	+	.	gene_id "CUFF.4822"; transcript_id "CUFF.4822.1"; exon_number "1"; FPKM "1.0000000000"; frac "0.000000"; conf_lo "1.000000"; conf_hi "1.000000"; cov "0.015072";
Scaffold2317	Cufflinks	exon	12744	12969	1000	+	.	gene_id "CUFF.4822"; transcript_id "CUFF.4822.1"; exon_number "2"; FPKM "1.0000000000"; frac "0.000000"; conf_lo "1.000000"; conf_hi "1.000000"; cov "0.015072";
Scaffold2317	Cufflinks	exon	13037	13246	1000	+	.	gene_id "CUFF.4822"; transcript_id "CUFF.4822.1"; exon_number "3"; FPKM "1.0000000000"; frac "0.000000"; conf_lo "1.000000"; conf_hi "1.000000"; cov "0.015072";
Scaffold2317	Cufflinks	transcript	16474	20702	1000	+	.	gene_id "CUFF.4823"; transcript_id "CUFF.4823.1"; FPKM "1.0000000000"; frac "0.000000"; conf_lo "1.000000"; conf_hi "1.000000"; cov "0.029085";
Scaffold2317	Cufflinks	exon	16474	16964	1000	+	.	gene_id "CUFF.4823"; transcript_id "CUFF.4823.1"; exon_number "1"; FPKM "1.0000000000"; frac "0.000000"; conf_lo "1.000000"; conf_hi "1.000000"; cov "0.029085";
Scaffold2317	Cufflinks	exon	19880	20702	1000	+	.	gene_id "CUFF.4823"; transcript_id "CUFF.4823.1"; exon_number "2"; FPKM "1.0000000000"; frac "0.000000"; conf_lo "1.000000"; conf_hi "1.000000"; cov "0.029085";
Scaffold2318	Cufflinks	transcript	312	8852	1000	+	.	gene_id "CUFF.4824"; transcript_id "CUFF.4824.1"; FPKM "1.0000000000"; frac "0.000000"; conf_lo "1.000000"; conf_hi "1.000000"; cov "0.014951";
Scaffold2318	Cufflinks	exon	312	394	1000	+	.	gene_id "CUFF.4824"; transcript_id "CUFF.4824.1"; exon_number "1"; FPKM "1.0000000000"; frac "0.000000"; conf_lo "1.000000"; conf_hi "1.000000"; cov "0.014951";
Scaffold2318	Cufflinks	exon	2782	2820	1000	+	.	gene_id "CUFF.4824"; transcript_id "CUFF.4824.1"; exon_number "2"; FPKM "1.0000000000"; frac "0.000000"; conf_lo "1.000000"; conf_hi "1.000000"; cov "0.014951";
Scaffold2318	Cufflinks	exon	2882	3054	1000	+	.	gene_id "CUFF.4824"; transcript_id "CUFF.4824.1"; exon_number "3"; FPKM "1.0000000000"; frac "0.000000"; conf_lo "1.000000"; conf_hi "1.000000"; cov "0.014951";
Scaffold2318	Cufflinks	exon	3474	3515	1000	+	.	gene_id "CUFF.4824"; transcript_id "CUFF.4824.1"; exon_number "4"; FPKM "1.0000000000"; frac "0.000000"; conf_lo "1.000000"; conf_hi "1.000000"; cov "0.014951";
Scaffold2318	Cufflinks	exon	4740	4781	1000	+	.	gene_id "CUFF.4824"; transcript_id "CUFF.4824.1"; exon_number "5"; FPKM "1.0000000000"; frac "0.000000"; conf_lo "1.000000"; conf_hi "1.000000"; cov "0.014951";
Scaffold2318	Cufflinks	exon	5683	5733	1000	+	.	gene_id "CUFF.4824"; transcript_id "CUFF.4824.1"; exon_number "6"; FPKM "1.0000000000"; frac "0.000000"; conf_lo "1.000000"; conf_hi "1.000000"; cov "0.014951";
Scaffold2318	Cufflinks	exon	7022	7054	1000	+	.	gene_id "CUFF.4824"; transcript_id "CUFF.4824.1"; exon_number "7"; FPKM "1.0000000000"; frac "0.000000"; conf_lo "1.000000"; conf_hi "1.000000"; cov "0.014951";
Scaffold2318	Cufflinks	exon	8730	8852	1000	+	.	gene_id "CUFF.4824"; transcript_id "CUFF.4824.1"; exon_number "8"; FPKM "1.0000000000"; frac "0.000000"; conf_lo "1.000000"; conf_hi "1.000000"; cov "0.014951";
Scaffold2318	Cufflinks	transcript	320	8852	1000	+	.	gene_id "CUFF.4824"; transcript_id "CUFF.4824.2"; FPKM "1.0000000000"; frac "0.000000"; conf_lo "1.000000"; conf_hi "1.000000"; cov "0.014951";
Scaffold2318	Cufflinks	exon	320	394	1000	+	.	gene_id "CUFF.4824"; transcript_id "CUFF.4824.2"; exon_number "1"; FPKM "1.0000000000"; frac "0.000000"; conf_lo "1.000000"; conf_hi "1.000000"; cov "0.014951";
Scaffold2318	Cufflinks	exon	2782	2820	1000	+	.	gene_id "CUFF.4824"; transcript_id "CUFF.4824.2"; exon_number "2"; FPKM "1.0000000000"; frac "0.000000"; conf_lo "1.000000"; conf_hi "1.000000"; cov "0.014951";
Scaffold2318	Cufflinks	exon	2882	3054	1000	+	.	gene_id "CUFF.4824"; transcript_id "CUFF.4824.2"; exon_number "3"; FPKM "1.0000000000"; frac "0.000000"; conf_lo "1.000000"; conf_hi "1.000000"; cov "0.014951";
Scaffold2318	Cufflinks	exon	3474	3515	1000	+	.	gene_id "CUFF.4824"; transcript_id "CUFF.4824.2"; exon_number "4"; FPKM "1.0000000000"; frac "0.000000"; conf_lo "1.000000"; conf_hi "1.000000"; cov "0.014951";
Scaffold2318	Cufflinks	exon	4749	4781	1000	+	.	gene_id "CUFF.4824"; transcript_id "CUFF.4824.2"; exon_number "5"; FPKM "1.0000000000"; frac "0.000000"; conf_lo "1.000000"; conf_hi "1.000000"; cov "0.014951";
Scaffold2318	Cufflinks	exon	5683	5733	1000	+	.	gene_id "CUFF.4824"; transcript_id "CUFF.4824.2"; exon_number "6"; FPKM "1.0000000000"; frac "0.000000"; conf_lo "1.000000"; conf_hi "1.000000"; cov "0.014951";
Scaffold2318	Cufflinks	exon	7022	7054	1000	+	.	gene_id "CUFF.4824"; transcript_id "CUFF.4824.2"; exon_number "7"; FPKM "1.0000000000"; frac "0.000000"; conf_lo "1.000000"; conf_hi "1.000000"; cov "0.014951";
Scaffold2318	Cufflinks	exon	8730	8852	1000	+	.	gene_id "CUFF.4824"; transcript_id "CUFF.4824.2"; exon_number "8"; FPKM "1.0000000000"; frac "0.000000"; conf_lo "1.000000"; conf_hi "1.000000"; cov "0.014951";
Scaffold2318	Cufflinks	transcript	11362	22794	1000	-	.	gene_id "CUFF.4825"; transcript_id "CUFF.4825.1"; FPKM "1.0000000000"; frac "0.000000"; conf_lo "1.000000"; conf_hi "1.000000"; cov "0.056206";
Scaffold2318	Cufflinks	exon	11362	12377	1000	-	.	gene_id "CUFF.4825"; transcript_id "CUFF.4825.1"; exon_number "1"; FPKM "1.0000000000"; frac "0.000000"; conf_lo "1.000000"; conf_hi "1.000000"; cov "0.056206";
Scaffold2318	Cufflinks	exon	15893	16239	1000	-	.	gene_id "CUFF.4825"; transcript_id "CUFF.4825.1"; exon_number "2"; FPKM "1.0000000000"; frac "0.000000"; conf_lo "1.000000"; conf_hi "1.000000"; cov "0.056206";
Scaffold2318	Cufflinks	exon	16309	16531	1000	-	.	gene_id "CUFF.4825"; transcript_id "CUFF.4825.1"; exon_number "3"; FPKM "1.0000000000"; frac "0.000000"; conf_lo "1.000000"; conf_hi "1.000000"; cov "0.056206";
Scaffold2318	Cufflinks	exon	16592	16789	1000	-	.	gene_id "CUFF.4825"; transcript_id "CUFF.4825.1"; exon_number "4"; FPKM "1.0000000000"; frac "0.000000"; conf_lo "1.000000"; conf_hi "1.000000"; cov "0.056206";
Scaffold2318	Cufflinks	exon	16858	17337	1000	-	.	gene_id "CUFF.4825"; transcript_id "CUFF.4825.1"; exon_number "5"; FPKM "1.0000000000"; frac "0.000000"; conf_lo "1.000000"; conf_hi "1.000000"; cov "0.056206";
Scaffold2318	Cufflinks	exon	22636	22794	1000	-	.	gene_id "CUFF.4825"; transcript_id "CUFF.4825.1"; exon_number "6"; FPKM "1.0000000000"; frac "0.000000"; conf_lo "1.000000"; conf_hi "1.000000"; cov "0.056206";
Scaffold2319	Cufflinks	transcript	2164	3090	1000	+	.	gene_id "CUFF.4826"; transcript_id "CUFF.4826.1"; FPKM "1.0000000000"; frac "0.000000"; conf_lo "1.000000"; conf_hi "1.000000"; cov "0.025825";
Scaffold2319	Cufflinks	exon	2164	3090	1000	+	.	gene_id "CUFF.4826"; transcript_id "CUFF.4826.1"; exon_number "1"; FPKM "1.0000000000"; frac "0.000000"; conf_lo "1.000000"; conf_hi "1.000000"; cov "0.025825";
Scaffold2319	Cufflinks	transcript	6934	8687	1000	-	.	gene_id "CUFF.4827"; transcript_id "CUFF.4827.1"; FPKM "1.0000000000"; frac "0.000000"; conf_lo "1.000000"; conf_hi "1.000000"; cov "0.026494";
Scaffold2319	Cufflinks	exon	6934	7229	1000	-	.	gene_id "CUFF.4827"; transcript_id "CUFF.4827.1"; exon_number "1"; FPKM "1.0000000000"; frac "0.000000"; conf_lo "1.000000"; conf_hi "1.000000"; cov "0.026494";
Scaffold2319	Cufflinks	exon	7969	8128	1000	-	.	gene_id "CUFF.4827"; transcript_id "CUFF.4827.1"; exon_number "2"; FPKM "1.0000000000"; frac "0.000000"; conf_lo "1.000000"; conf_hi "1.000000"; cov "0.026494";
Scaffold2319	Cufflinks	exon	8193	8687	1000	-	.	gene_id "CUFF.4827"; transcript_id "CUFF.4827.1"; exon_number "3"; FPKM "1.0000000000"; frac "0.000000"; conf_lo "1.000000"; conf_hi "1.000000"; cov "0.026494";
Scaffold2319	Cufflinks	transcript	11366	23561	1000	-	.	gene_id "CUFF.4828"; transcript_id "CUFF.4828.1"; FPKM "1.0000000000"; frac "0.000000"; conf_lo "1.000000"; conf_hi "1.000000"; cov "0.032393";
Scaffold2319	Cufflinks	exon	11366	11513	1000	-	.	gene_id "CUFF.4828"; transcript_id "CUFF.4828.1"; exon_number "1"; FPKM "1.0000000000"; frac "0.000000"; conf_lo "1.000000"; conf_hi "1.000000"; cov "0.032393";
Scaffold2319	Cufflinks	exon	11591	11741	1000	-	.	gene_id "CUFF.4828"; transcript_id "CUFF.4828.1"; exon_number "2"; FPKM "1.0000000000"; frac "0.000000"; conf_lo "1.000000"; conf_hi "1.000000"; cov "0.032393";
Scaffold2319	Cufflinks	exon	12050	12262	1000	-	.	gene_id "CUFF.4828"; transcript_id "CUFF.4828.1"; exon_number "3"; FPKM "1.0000000000"; frac "0.000000"; conf_lo "1.000000"; conf_hi "1.000000"; cov "0.032393";
Scaffold2319	Cufflinks	exon	12330	12418	1000	-	.	gene_id "CUFF.4828"; transcript_id "CUFF.4828.1"; exon_number "4"; FPKM "1.0000000000"; frac "0.000000"; conf_lo "1.000000"; conf_hi "1.000000"; cov "0.032393";
Scaffold2319	Cufflinks	exon	17204	17357	1000	-	.	gene_id "CUFF.4828"; transcript_id "CUFF.4828.1"; exon_number "5"; FPKM "1.0000000000"; frac "0.000000"; conf_lo "1.000000"; conf_hi "1.000000"; cov "0.032393";
Scaffold2319	Cufflinks	exon	17423	17517	1000	-	.	gene_id "CUFF.4828"; transcript_id "CUFF.4828.1"; exon_number "6"; FPKM "1.0000000000"; frac "0.000000"; conf_lo "1.000000"; conf_hi "1.000000"; cov "0.032393";
Scaffold2319	Cufflinks	exon	23205	23561	1000	-	.	gene_id "CUFF.4828"; transcript_id "CUFF.4828.1"; exon_number "7"; FPKM "1.0000000000"; frac "0.000000"; conf_lo "1.000000"; conf_hi "1.000000"; cov "0.032393";
Scaffold2319	Cufflinks	transcript	11366	23561	1000	-	.	gene_id "CUFF.4828"; transcript_id "CUFF.4828.2"; FPKM "1.0000000000"; frac "0.000000"; conf_lo "1.000000"; conf_hi "1.000000"; cov "0.032393";
Scaffold2319	Cufflinks	exon	11366	11513	1000	-	.	gene_id "CUFF.4828"; transcript_id "CUFF.4828.2"; exon_number "1"; FPKM "1.0000000000"; frac "0.000000"; conf_lo "1.000000"; conf_hi "1.000000"; cov "0.032393";
Scaffold2319	Cufflinks	exon	11591	11741	1000	-	.	gene_id "CUFF.4828"; transcript_id "CUFF.4828.2"; exon_number "2"; FPKM "1.0000000000"; frac "0.000000"; conf_lo "1.000000"; conf_hi "1.000000"; cov "0.032393";
Scaffold2319	Cufflinks	exon	12050	12262	1000	-	.	gene_id "CUFF.4828"; transcript_id "CUFF.4828.2"; exon_number "3"; FPKM "1.0000000000"; frac "0.000000"; conf_lo "1.000000"; conf_hi "1.000000"; cov "0.032393";
Scaffold2319	Cufflinks	exon	12330	12420	1000	-	.	gene_id "CUFF.4828"; transcript_id "CUFF.4828.2"; exon_number "4"; FPKM "1.0000000000"; frac "0.000000"; conf_lo "1.000000"; conf_hi "1.000000"; cov "0.032393";
Scaffold2319	Cufflinks	exon	17206	17517	1000	-	.	gene_id "CUFF.4828"; transcript_id "CUFF.4828.2"; exon_number "5"; FPKM "1.0000000000"; frac "0.000000"; conf_lo "1.000000"; conf_hi "1.000000"; cov "0.032393";
Scaffold2319	Cufflinks	exon	23205	23561	1000	-	.	gene_id "CUFF.4828"; transcript_id "CUFF.4828.2"; exon_number "6"; FPKM "1.0000000000"; frac "0.000000"; conf_lo "1.000000"; conf_hi "1.000000"; cov "0.032393";
Scaffold2319	Cufflinks	transcript	11366	23561	1000	-	.	gene_id "CUFF.4828"; transcript_id "CUFF.4828.3"; FPKM "1.0000000000"; frac "0.000000"; conf_lo "1.000000"; conf_hi "1.000000"; cov "0.032393";
Scaffold2319	Cufflinks	exon	11366	11513	1000	-	.	gene_id "CUFF.4828"; transcript_id "CUFF.4828.3"; exon_number "1"; FPKM "1.0000000000"; frac "0.000000"; conf_lo "1.000000"; conf_hi "1.000000"; cov "0.032393";
Scaffold2319	Cufflinks	exon	11591	11742	1000	-	.	gene_id "CUFF.4828"; transcript_id "CUFF.4828.3"; exon_number "2"; FPKM "1.0000000000"; frac "0.000000"; conf_lo "1.000000"; conf_hi "1.000000"; cov "0.032393";
Scaffold2319	Cufflinks	exon	12051	12262	1000	-	.	gene_id "CUFF.4828"; transcript_id "CUFF.4828.3"; exon_number "3"; FPKM "1.0000000000"; frac "0.000000"; conf_lo "1.000000"; conf_hi "1.000000"; cov "0.032393";
Scaffold2319	Cufflinks	exon	12330	12418	1000	-	.	gene_id "CUFF.4828"; transcript_id "CUFF.4828.3"; exon_number "4"; FPKM "1.0000000000"; frac "0.000000"; conf_lo "1.000000"; conf_hi "1.000000"; cov "0.032393";
Scaffold2319	Cufflinks	exon	17204	17517	1000	-	.	gene_id "CUFF.4828"; transcript_id "CUFF.4828.3"; exon_number "5"; FPKM "1.0000000000"; frac "0.000000"; conf_lo "1.000000"; conf_hi "1.000000"; cov "0.032393";
Scaffold2319	Cufflinks	exon	23205	23561	1000	-	.	gene_id "CUFF.4828"; transcript_id "CUFF.4828.3"; exon_number "6"; FPKM "1.0000000000"; frac "0.000000"; conf_lo "1.000000"; conf_hi "1.000000"; cov "0.032393";
Scaffold232	Cufflinks	transcript	35156	38827	1000	+	.	gene_id "CUFF.4829"; transcript_id "CUFF.4829.1"; FPKM "1.0000000000"; frac "0.000000"; conf_lo "1.000000"; conf_hi "1.000000"; cov "0.048642";
Scaffold232	Cufflinks	exon	35156	35773	1000	+	.	gene_id "CUFF.4829"; transcript_id "CUFF.4829.1"; exon_number "1"; FPKM "1.0000000000"; frac "0.000000"; conf_lo "1.000000"; conf_hi "1.000000"; cov "0.048642";
Scaffold232	Cufflinks	exon	36086	36334	1000	+	.	gene_id "CUFF.4829"; transcript_id "CUFF.4829.1"; exon_number "2"; FPKM "1.0000000000"; frac "0.000000"; conf_lo "1.000000"; conf_hi "1.000000"; cov "0.048642";
Scaffold232	Cufflinks	exon	36555	37262	1000	+	.	gene_id "CUFF.4829"; transcript_id "CUFF.4829.1"; exon_number "3"; FPKM "1.0000000000"; frac "0.000000"; conf_lo "1.000000"; conf_hi "1.000000"; cov "0.048642";
Scaffold232	Cufflinks	exon	38657	38827	1000	+	.	gene_id "CUFF.4829"; transcript_id "CUFF.4829.1"; exon_number "4"; FPKM "1.0000000000"; frac "0.000000"; conf_lo "1.000000"; conf_hi "1.000000"; cov "0.048642";
Scaffold232	Cufflinks	transcript	90890	101540	1000	+	.	gene_id "CUFF.4830"; transcript_id "CUFF.4830.1"; FPKM "1.0000000000"; frac "0.000000"; conf_lo "1.000000"; conf_hi "1.000000"; cov "0.019808";
Scaffold232	Cufflinks	exon	90890	91038	1000	+	.	gene_id "CUFF.4830"; transcript_id "CUFF.4830.1"; exon_number "1"; FPKM "1.0000000000"; frac "0.000000"; conf_lo "1.000000"; conf_hi "1.000000"; cov "0.019808";
Scaffold232	Cufflinks	exon	98699	98815	1000	+	.	gene_id "CUFF.4830"; transcript_id "CUFF.4830.1"; exon_number "2"; FPKM "1.0000000000"; frac "0.000000"; conf_lo "1.000000"; conf_hi "1.000000"; cov "0.019808";
Scaffold232	Cufflinks	exon	99065	99251	1000	+	.	gene_id "CUFF.4830"; transcript_id "CUFF.4830.1"; exon_number "3"; FPKM "1.0000000000"; frac "0.000000"; conf_lo "1.000000"; conf_hi "1.000000"; cov "0.019808";
Scaffold232	Cufflinks	exon	101283	101540	1000	+	.	gene_id "CUFF.4830"; transcript_id "CUFF.4830.1"; exon_number "4"; FPKM "1.0000000000"; frac "0.000000"; conf_lo "1.000000"; conf_hi "1.000000"; cov "0.019808";
Scaffold232	Cufflinks	transcript	107488	107820	1000	+	.	gene_id "CUFF.4831"; transcript_id "CUFF.4831.1"; FPKM "1.0000000000"; frac "0.000000"; conf_lo "1.000000"; conf_hi "1.000000"; cov "0.009277";
Scaffold232	Cufflinks	exon	107488	107820	1000	+	.	gene_id "CUFF.4831"; transcript_id "CUFF.4831.1"; exon_number "1"; FPKM "1.0000000000"; frac "0.000000"; conf_lo "1.000000"; conf_hi "1.000000"; cov "0.009277";
Scaffold2321	Cufflinks	transcript	26985	28163	1000	-	.	gene_id "CUFF.4832"; transcript_id "CUFF.4832.1"; FPKM "1.0000000000"; frac "0.000000"; conf_lo "1.000000"; conf_hi "1.000000"; cov "0.029921";
Scaffold2321	Cufflinks	exon	26985	26994	1000	-	.	gene_id "CUFF.4832"; transcript_id "CUFF.4832.1"; exon_number "1"; FPKM "1.0000000000"; frac "0.000000"; conf_lo "1.000000"; conf_hi "1.000000"; cov "0.029921";
Scaffold2321	Cufflinks	exon	27046	28031	1000	-	.	gene_id "CUFF.4832"; transcript_id "CUFF.4832.1"; exon_number "2"; FPKM "1.0000000000"; frac "0.000000"; conf_lo "1.000000"; conf_hi "1.000000"; cov "0.029921";
Scaffold2321	Cufflinks	exon	28086	28163	1000	-	.	gene_id "CUFF.4832"; transcript_id "CUFF.4832.1"; exon_number "3"; FPKM "1.0000000000"; frac "0.000000"; conf_lo "1.000000"; conf_hi "1.000000"; cov "0.029921";
Scaffold2322	Cufflinks	transcript	10100	13048	1000	-	.	gene_id "CUFF.4833"; transcript_id "CUFF.4833.1"; FPKM "1.0000000000"; frac "0.000000"; conf_lo "1.000000"; conf_hi "1.000000"; cov "0.034434";
Scaffold2322	Cufflinks	exon	10100	11320	1000	-	.	gene_id "CUFF.4833"; transcript_id "CUFF.4833.1"; exon_number "1"; FPKM "1.0000000000"; frac "0.000000"; conf_lo "1.000000"; conf_hi "1.000000"; cov "0.034434";
Scaffold2322	Cufflinks	exon	13034	13048	1000	-	.	gene_id "CUFF.4833"; transcript_id "CUFF.4833.1"; exon_number "2"; FPKM "1.0000000000"; frac "0.000000"; conf_lo "1.000000"; conf_hi "1.000000"; cov "0.034434";
Scaffold2324	Cufflinks	transcript	1757	2480	1000	-	.	gene_id "CUFF.4834"; transcript_id "CUFF.4834.1"; FPKM "1.0000000000"; frac "0.000000"; conf_lo "1.000000"; conf_hi "1.000000"; cov "0.020170";
Scaffold2324	Cufflinks	exon	1757	2480	1000	-	.	gene_id "CUFF.4834"; transcript_id "CUFF.4834.1"; exon_number "1"; FPKM "1.0000000000"; frac "0.000000"; conf_lo "1.000000"; conf_hi "1.000000"; cov "0.020170";
Scaffold2324	Cufflinks	transcript	2827	8318	1000	+	.	gene_id "CUFF.4835"; transcript_id "CUFF.4835.1"; FPKM "1.0000000000"; frac "0.000000"; conf_lo "1.000000"; conf_hi "1.000000"; cov "0.023875";
Scaffold2324	Cufflinks	exon	2827	2889	1000	+	.	gene_id "CUFF.4835"; transcript_id "CUFF.4835.1"; exon_number "1"; FPKM "1.0000000000"; frac "0.000000"; conf_lo "1.000000"; conf_hi "1.000000"; cov "0.023875";
Scaffold2324	Cufflinks	exon	2972	3067	1000	+	.	gene_id "CUFF.4835"; transcript_id "CUFF.4835.1"; exon_number "2"; FPKM "1.0000000000"; frac "0.000000"; conf_lo "1.000000"; conf_hi "1.000000"; cov "0.023875";
Scaffold2324	Cufflinks	exon	3136	3805	1000	+	.	gene_id "CUFF.4835"; transcript_id "CUFF.4835.1"; exon_number "3"; FPKM "1.0000000000"; frac "0.000000"; conf_lo "1.000000"; conf_hi "1.000000"; cov "0.023875";
Scaffold2324	Cufflinks	exon	8177	8318	1000	+	.	gene_id "CUFF.4835"; transcript_id "CUFF.4835.1"; exon_number "4"; FPKM "1.0000000000"; frac "0.000000"; conf_lo "1.000000"; conf_hi "1.000000"; cov "0.023875";
Scaffold2324	Cufflinks	transcript	5283	6275	1000	+	.	gene_id "CUFF.4836"; transcript_id "CUFF.4836.1"; FPKM "1.0000000000"; frac "0.000000"; conf_lo "1.000000"; conf_hi "1.000000"; cov "0.027664";
Scaffold2324	Cufflinks	exon	5283	6275	1000	+	.	gene_id "CUFF.4836"; transcript_id "CUFF.4836.1"; exon_number "1"; FPKM "1.0000000000"; frac "0.000000"; conf_lo "1.000000"; conf_hi "1.000000"; cov "0.027664";
Scaffold2324	Cufflinks	transcript	8688	9366	1000	-	.	gene_id "CUFF.4837"; transcript_id "CUFF.4837.1"; FPKM "1.0000000000"; frac "0.000000"; conf_lo "1.000000"; conf_hi "1.000000"; cov "0.015504";
Scaffold2324	Cufflinks	exon	8688	9177	1000	-	.	gene_id "CUFF.4837"; transcript_id "CUFF.4837.1"; exon_number "1"; FPKM "1.0000000000"; frac "0.000000"; conf_lo "1.000000"; conf_hi "1.000000"; cov "0.015504";
Scaffold2324	Cufflinks	exon	9245	9366	1000	-	.	gene_id "CUFF.4837"; transcript_id "CUFF.4837.1"; exon_number "2"; FPKM "1.0000000000"; frac "0.000000"; conf_lo "1.000000"; conf_hi "1.000000"; cov "0.015504";
Scaffold2324	Cufflinks	transcript	14268	22615	1000	+	.	gene_id "CUFF.4838"; transcript_id "CUFF.4838.1"; FPKM "1.0000000000"; frac "0.000000"; conf_lo "1.000000"; conf_hi "1.000000"; cov "0.166151";
```
