## Supplementary data files for "The *Phlebotomus papatasi* transcriptomic response to trypanosomatid-contaminated blood is robust but non-specific": SLOANetal2019_Ppapatasi.gtf (part 6 of 17)

```
Scaffold2324	Cufflinks	exon	14268	14278	1000	+	.	gene_id "CUFF.4838"; transcript_id "CUFF.4838.1"; exon_number "1"; FPKM "1.0000000000"; frac "0.000000"; conf_lo "1.000000"; conf_hi "1.000000"; cov "0.166151";
Scaffold2324	Cufflinks	exon	14306	14760	1000	+	.	gene_id "CUFF.4838"; transcript_id "CUFF.4838.1"; exon_number "2"; FPKM "1.0000000000"; frac "0.000000"; conf_lo "1.000000"; conf_hi "1.000000"; cov "0.166151";
Scaffold2324	Cufflinks	exon	14825	18106	1000	+	.	gene_id "CUFF.4838"; transcript_id "CUFF.4838.1"; exon_number "3"; FPKM "1.0000000000"; frac "0.000000"; conf_lo "1.000000"; conf_hi "1.000000"; cov "0.166151";
Scaffold2324	Cufflinks	exon	20400	22615	1000	+	.	gene_id "CUFF.4838"; transcript_id "CUFF.4838.1"; exon_number "4"; FPKM "1.0000000000"; frac "0.000000"; conf_lo "1.000000"; conf_hi "1.000000"; cov "0.166151";
Scaffold2325	Cufflinks	transcript	25147	25767	1000	-	.	gene_id "CUFF.4839"; transcript_id "CUFF.4839.1"; FPKM "1.0000000000"; frac "0.000000"; conf_lo "1.000000"; conf_hi "1.000000"; cov "0.017300";
Scaffold2325	Cufflinks	exon	25147	25767	1000	-	.	gene_id "CUFF.4839"; transcript_id "CUFF.4839.1"; exon_number "1"; FPKM "1.0000000000"; frac "0.000000"; conf_lo "1.000000"; conf_hi "1.000000"; cov "0.017300";
Scaffold2326	Cufflinks	transcript	15120	22333	1000	+	.	gene_id "CUFF.4840"; transcript_id "CUFF.4840.1"; FPKM "1.0000000000"; frac "0.000000"; conf_lo "1.000000"; conf_hi "1.000000"; cov "0.020086";
Scaffold2326	Cufflinks	exon	15120	15133	1000	+	.	gene_id "CUFF.4840"; transcript_id "CUFF.4840.1"; exon_number "1"; FPKM "1.0000000000"; frac "0.000000"; conf_lo "1.000000"; conf_hi "1.000000"; cov "0.020086";
Scaffold2326	Cufflinks	exon	15303	15483	1000	+	.	gene_id "CUFF.4840"; transcript_id "CUFF.4840.1"; exon_number "2"; FPKM "1.0000000000"; frac "0.000000"; conf_lo "1.000000"; conf_hi "1.000000"; cov "0.020086";
Scaffold2326	Cufflinks	exon	15707	15880	1000	+	.	gene_id "CUFF.4840"; transcript_id "CUFF.4840.1"; exon_number "3"; FPKM "1.0000000000"; frac "0.000000"; conf_lo "1.000000"; conf_hi "1.000000"; cov "0.020086";
Scaffold2326	Cufflinks	exon	21548	22333	1000	+	.	gene_id "CUFF.4840"; transcript_id "CUFF.4840.1"; exon_number "4"; FPKM "1.0000000000"; frac "0.000000"; conf_lo "1.000000"; conf_hi "1.000000"; cov "0.020086";
Scaffold2326	Cufflinks	transcript	22395	23947	1000	-	.	gene_id "CUFF.4841"; transcript_id "CUFF.4841.1"; FPKM "1.0000000000"; frac "0.000000"; conf_lo "1.000000"; conf_hi "1.000000"; cov "0.043265";
Scaffold2326	Cufflinks	exon	22395	23947	1000	-	.	gene_id "CUFF.4841"; transcript_id "CUFF.4841.1"; exon_number "1"; FPKM "1.0000000000"; frac "0.000000"; conf_lo "1.000000"; conf_hi "1.000000"; cov "0.043265";
Scaffold2327	Cufflinks	transcript	1431	7767	1000	+	.	gene_id "CUFF.4842"; transcript_id "CUFF.4842.1"; FPKM "1.0000000000"; frac "0.000000"; conf_lo "1.000000"; conf_hi "1.000000"; cov "0.051465";
Scaffold2327	Cufflinks	exon	1431	1882	1000	+	.	gene_id "CUFF.4842"; transcript_id "CUFF.4842.1"; exon_number "1"; FPKM "1.0000000000"; frac "0.000000"; conf_lo "1.000000"; conf_hi "1.000000"; cov "0.051465";
Scaffold2327	Cufflinks	exon	1945	2006	1000	+	.	gene_id "CUFF.4842"; transcript_id "CUFF.4842.1"; exon_number "2"; FPKM "1.0000000000"; frac "0.000000"; conf_lo "1.000000"; conf_hi "1.000000"; cov "0.051465";
Scaffold2327	Cufflinks	exon	2073	2572	1000	+	.	gene_id "CUFF.4842"; transcript_id "CUFF.4842.1"; exon_number "3"; FPKM "1.0000000000"; frac "0.000000"; conf_lo "1.000000"; conf_hi "1.000000"; cov "0.051465";
Scaffold2327	Cufflinks	exon	4969	5095	1000	+	.	gene_id "CUFF.4842"; transcript_id "CUFF.4842.1"; exon_number "4"; FPKM "1.0000000000"; frac "0.000000"; conf_lo "1.000000"; conf_hi "1.000000"; cov "0.051465";
Scaffold2327	Cufflinks	exon	5180	5289	1000	+	.	gene_id "CUFF.4842"; transcript_id "CUFF.4842.1"; exon_number "5"; FPKM "1.0000000000"; frac "0.000000"; conf_lo "1.000000"; conf_hi "1.000000"; cov "0.051465";
Scaffold2327	Cufflinks	exon	5361	6174	1000	+	.	gene_id "CUFF.4842"; transcript_id "CUFF.4842.1"; exon_number "6"; FPKM "1.0000000000"; frac "0.000000"; conf_lo "1.000000"; conf_hi "1.000000"; cov "0.051465";
Scaffold2327	Cufflinks	exon	7364	7767	1000	+	.	gene_id "CUFF.4842"; transcript_id "CUFF.4842.1"; exon_number "7"; FPKM "1.0000000000"; frac "0.000000"; conf_lo "1.000000"; conf_hi "1.000000"; cov "0.051465";
Scaffold2327	Cufflinks	transcript	4943	7767	1000	+	.	gene_id "CUFF.4842"; transcript_id "CUFF.4842.2"; FPKM "1.0000000000"; frac "0.000000"; conf_lo "1.000000"; conf_hi "1.000000"; cov "0.051465";
Scaffold2327	Cufflinks	exon	4943	5095	1000	+	.	gene_id "CUFF.4842"; transcript_id "CUFF.4842.2"; exon_number "1"; FPKM "1.0000000000"; frac "0.000000"; conf_lo "1.000000"; conf_hi "1.000000"; cov "0.051465";
Scaffold2327	Cufflinks	exon	5180	5289	1000	+	.	gene_id "CUFF.4842"; transcript_id "CUFF.4842.2"; exon_number "2"; FPKM "1.0000000000"; frac "0.000000"; conf_lo "1.000000"; conf_hi "1.000000"; cov "0.051465";
Scaffold2327	Cufflinks	exon	5361	6206	1000	+	.	gene_id "CUFF.4842"; transcript_id "CUFF.4842.2"; exon_number "3"; FPKM "1.0000000000"; frac "0.000000"; conf_lo "1.000000"; conf_hi "1.000000"; cov "0.051465";
Scaffold2327	Cufflinks	exon	7300	7767	1000	+	.	gene_id "CUFF.4842"; transcript_id "CUFF.4842.2"; exon_number "4"; FPKM "1.0000000000"; frac "0.000000"; conf_lo "1.000000"; conf_hi "1.000000"; cov "0.051465";
Scaffold2327	Cufflinks	transcript	4943	7767	1000	+	.	gene_id "CUFF.4842"; transcript_id "CUFF.4842.3"; FPKM "1.0000000000"; frac "0.000000"; conf_lo "1.000000"; conf_hi "1.000000"; cov "0.051465";
Scaffold2327	Cufflinks	exon	4943	5095	1000	+	.	gene_id "CUFF.4842"; transcript_id "CUFF.4842.3"; exon_number "1"; FPKM "1.0000000000"; frac "0.000000"; conf_lo "1.000000"; conf_hi "1.000000"; cov "0.051465";
Scaffold2327	Cufflinks	exon	5180	5289	1000	+	.	gene_id "CUFF.4842"; transcript_id "CUFF.4842.3"; exon_number "2"; FPKM "1.0000000000"; frac "0.000000"; conf_lo "1.000000"; conf_hi "1.000000"; cov "0.051465";
Scaffold2327	Cufflinks	exon	5361	6206	1000	+	.	gene_id "CUFF.4842"; transcript_id "CUFF.4842.3"; exon_number "3"; FPKM "1.0000000000"; frac "0.000000"; conf_lo "1.000000"; conf_hi "1.000000"; cov "0.051465";
Scaffold2327	Cufflinks	exon	7381	7767	1000	+	.	gene_id "CUFF.4842"; transcript_id "CUFF.4842.3"; exon_number "4"; FPKM "1.0000000000"; frac "0.000000"; conf_lo "1.000000"; conf_hi "1.000000"; cov "0.051465";
Scaffold2327	Cufflinks	transcript	15626	16330	1000	+	.	gene_id "CUFF.4843"; transcript_id "CUFF.4843.1"; FPKM "1.0000000000"; frac "0.000000"; conf_lo "1.000000"; conf_hi "1.000000"; cov "0.017036";
Scaffold2327	Cufflinks	exon	15626	15656	1000	+	.	gene_id "CUFF.4843"; transcript_id "CUFF.4843.1"; exon_number "1"; FPKM "1.0000000000"; frac "0.000000"; conf_lo "1.000000"; conf_hi "1.000000"; cov "0.017036";
Scaffold2327	Cufflinks	exon	15717	16330	1000	+	.	gene_id "CUFF.4843"; transcript_id "CUFF.4843.1"; exon_number "2"; FPKM "1.0000000000"; frac "0.000000"; conf_lo "1.000000"; conf_hi "1.000000"; cov "0.017036";
Scaffold2327	Cufflinks	transcript	21881	22949	1000	-	.	gene_id "CUFF.4844"; transcript_id "CUFF.4844.1"; FPKM "1.0000000000"; frac "0.000000"; conf_lo "1.000000"; conf_hi "1.000000"; cov "0.017960";
Scaffold2327	Cufflinks	exon	21881	22086	1000	-	.	gene_id "CUFF.4844"; transcript_id "CUFF.4844.1"; exon_number "1"; FPKM "1.0000000000"; frac "0.000000"; conf_lo "1.000000"; conf_hi "1.000000"; cov "0.017960";
Scaffold2327	Cufflinks	exon	22160	22949	1000	-	.	gene_id "CUFF.4844"; transcript_id "CUFF.4844.1"; exon_number "2"; FPKM "1.0000000000"; frac "0.000000"; conf_lo "1.000000"; conf_hi "1.000000"; cov "0.017960";
Scaffold2327	Cufflinks	transcript	22746	23005	1000	+	.	gene_id "CUFF.4845"; transcript_id "CUFF.4845.1"; FPKM "1.0000000000"; frac "0.000000"; conf_lo "1.000000"; conf_hi "1.000000"; cov "0.017960";
Scaffold2327	Cufflinks	exon	22746	23005	1000	+	.	gene_id "CUFF.4845"; transcript_id "CUFF.4845.1"; exon_number "1"; FPKM "1.0000000000"; frac "0.000000"; conf_lo "1.000000"; conf_hi "1.000000"; cov "0.017960";
Scaffold2328	Cufflinks	transcript	297	6029	1000	-	.	gene_id "CUFF.4846"; transcript_id "CUFF.4846.1"; FPKM "1.0000000000"; frac "0.000000"; conf_lo "1.000000"; conf_hi "1.000000"; cov "0.063525";
Scaffold2328	Cufflinks	exon	297	1325	1000	-	.	gene_id "CUFF.4846"; transcript_id "CUFF.4846.1"; exon_number "1"; FPKM "1.0000000000"; frac "0.000000"; conf_lo "1.000000"; conf_hi "1.000000"; cov "0.063525";
Scaffold2328	Cufflinks	exon	1400	1534	1000	-	.	gene_id "CUFF.4846"; transcript_id "CUFF.4846.1"; exon_number "2"; FPKM "1.0000000000"; frac "0.000000"; conf_lo "1.000000"; conf_hi "1.000000"; cov "0.063525";
Scaffold2328	Cufflinks	exon	3110	3339	1000	-	.	gene_id "CUFF.4846"; transcript_id "CUFF.4846.1"; exon_number "3"; FPKM "1.0000000000"; frac "0.000000"; conf_lo "1.000000"; conf_hi "1.000000"; cov "0.063525";
Scaffold2328	Cufflinks	exon	3404	3571	1000	-	.	gene_id "CUFF.4846"; transcript_id "CUFF.4846.1"; exon_number "4"; FPKM "1.0000000000"; frac "0.000000"; conf_lo "1.000000"; conf_hi "1.000000"; cov "0.063525";
Scaffold2328	Cufflinks	exon	5289	6029	1000	-	.	gene_id "CUFF.4846"; transcript_id "CUFF.4846.1"; exon_number "5"; FPKM "1.0000000000"; frac "0.000000"; conf_lo "1.000000"; conf_hi "1.000000"; cov "0.063525";
Scaffold2328	Cufflinks	transcript	297	6029	1000	-	.	gene_id "CUFF.4846"; transcript_id "CUFF.4846.2"; FPKM "1.0000000000"; frac "0.000000"; conf_lo "1.000000"; conf_hi "1.000000"; cov "0.063525";
Scaffold2328	Cufflinks	exon	297	1325	1000	-	.	gene_id "CUFF.4846"; transcript_id "CUFF.4846.2"; exon_number "1"; FPKM "1.0000000000"; frac "0.000000"; conf_lo "1.000000"; conf_hi "1.000000"; cov "0.063525";
Scaffold2328	Cufflinks	exon	1400	1535	1000	-	.	gene_id "CUFF.4846"; transcript_id "CUFF.4846.2"; exon_number "2"; FPKM "1.0000000000"; frac "0.000000"; conf_lo "1.000000"; conf_hi "1.000000"; cov "0.063525";
Scaffold2328	Cufflinks	exon	3111	3339	1000	-	.	gene_id "CUFF.4846"; transcript_id "CUFF.4846.2"; exon_number "3"; FPKM "1.0000000000"; frac "0.000000"; conf_lo "1.000000"; conf_hi "1.000000"; cov "0.063525";
Scaffold2328	Cufflinks	exon	3404	3571	1000	-	.	gene_id "CUFF.4846"; transcript_id "CUFF.4846.2"; exon_number "4"; FPKM "1.0000000000"; frac "0.000000"; conf_lo "1.000000"; conf_hi "1.000000"; cov "0.063525";
Scaffold2328	Cufflinks	exon	5289	6029	1000	-	.	gene_id "CUFF.4846"; transcript_id "CUFF.4846.2"; exon_number "5"; FPKM "1.0000000000"; frac "0.000000"; conf_lo "1.000000"; conf_hi "1.000000"; cov "0.063525";
Scaffold2328	Cufflinks	transcript	297	6029	1000	-	.	gene_id "CUFF.4846"; transcript_id "CUFF.4846.3"; FPKM "1.0000000000"; frac "0.000000"; conf_lo "1.000000"; conf_hi "1.000000"; cov "0.063525";
Scaffold2328	Cufflinks	exon	297	1325	1000	-	.	gene_id "CUFF.4846"; transcript_id "CUFF.4846.3"; exon_number "1"; FPKM "1.0000000000"; frac "0.000000"; conf_lo "1.000000"; conf_hi "1.000000"; cov "0.063525";
Scaffold2328	Cufflinks	exon	1400	1536	1000	-	.	gene_id "CUFF.4846"; transcript_id "CUFF.4846.3"; exon_number "2"; FPKM "1.0000000000"; frac "0.000000"; conf_lo "1.000000"; conf_hi "1.000000"; cov "0.063525";
Scaffold2328	Cufflinks	exon	3112	3339	1000	-	.	gene_id "CUFF.4846"; transcript_id "CUFF.4846.3"; exon_number "3"; FPKM "1.0000000000"; frac "0.000000"; conf_lo "1.000000"; conf_hi "1.000000"; cov "0.063525";
Scaffold2328	Cufflinks	exon	3404	3571	1000	-	.	gene_id "CUFF.4846"; transcript_id "CUFF.4846.3"; exon_number "4"; FPKM "1.0000000000"; frac "0.000000"; conf_lo "1.000000"; conf_hi "1.000000"; cov "0.063525";
Scaffold2328	Cufflinks	exon	5289	6029	1000	-	.	gene_id "CUFF.4846"; transcript_id "CUFF.4846.3"; exon_number "5"; FPKM "1.0000000000"; frac "0.000000"; conf_lo "1.000000"; conf_hi "1.000000"; cov "0.063525";
Scaffold2328	Cufflinks	transcript	297	12099	1000	-	.	gene_id "CUFF.4846"; transcript_id "CUFF.4846.4"; FPKM "1.0000000000"; frac "0.000000"; conf_lo "1.000000"; conf_hi "1.000000"; cov "0.063525";
Scaffold2328	Cufflinks	exon	297	1325	1000	-	.	gene_id "CUFF.4846"; transcript_id "CUFF.4846.4"; exon_number "1"; FPKM "1.0000000000"; frac "0.000000"; conf_lo "1.000000"; conf_hi "1.000000"; cov "0.063525";
Scaffold2328	Cufflinks	exon	1400	1495	1000	-	.	gene_id "CUFF.4846"; transcript_id "CUFF.4846.4"; exon_number "2"; FPKM "1.0000000000"; frac "0.000000"; conf_lo "1.000000"; conf_hi "1.000000"; cov "0.063525";
Scaffold2328	Cufflinks	exon	3146	3339	1000	-	.	gene_id "CUFF.4846"; transcript_id "CUFF.4846.4"; exon_number "3"; FPKM "1.0000000000"; frac "0.000000"; conf_lo "1.000000"; conf_hi "1.000000"; cov "0.063525";
Scaffold2328	Cufflinks	exon	3404	3571	1000	-	.	gene_id "CUFF.4846"; transcript_id "CUFF.4846.4"; exon_number "4"; FPKM "1.0000000000"; frac "0.000000"; conf_lo "1.000000"; conf_hi "1.000000"; cov "0.063525";
Scaffold2328	Cufflinks	exon	5403	6086	1000	-	.	gene_id "CUFF.4846"; transcript_id "CUFF.4846.4"; exon_number "5"; FPKM "1.0000000000"; frac "0.000000"; conf_lo "1.000000"; conf_hi "1.000000"; cov "0.063525";
Scaffold2328	Cufflinks	exon	11647	12099	1000	-	.	gene_id "CUFF.4846"; transcript_id "CUFF.4846.4"; exon_number "6"; FPKM "1.0000000000"; frac "0.000000"; conf_lo "1.000000"; conf_hi "1.000000"; cov "0.063525";
Scaffold2328	Cufflinks	transcript	23652	24735	1000	+	.	gene_id "CUFF.4847"; transcript_id "CUFF.4847.1"; FPKM "1.0000000000"; frac "0.000000"; conf_lo "1.000000"; conf_hi "1.000000"; cov "0.023806";
Scaffold2328	Cufflinks	exon	23652	24364	1000	+	.	gene_id "CUFF.4847"; transcript_id "CUFF.4847.1"; exon_number "1"; FPKM "1.0000000000"; frac "0.000000"; conf_lo "1.000000"; conf_hi "1.000000"; cov "0.023806";
Scaffold2328	Cufflinks	exon	24424	24735	1000	+	.	gene_id "CUFF.4847"; transcript_id "CUFF.4847.1"; exon_number "2"; FPKM "1.0000000000"; frac "0.000000"; conf_lo "1.000000"; conf_hi "1.000000"; cov "0.023806";
Scaffold2329	Cufflinks	transcript	1446	2351	1000	-	.	gene_id "CUFF.4848"; transcript_id "CUFF.4848.1"; FPKM "0.0000000000"; frac "0.000000"; conf_lo "0.000000"; conf_hi "0.000000"; cov "0.000000";
Scaffold2329	Cufflinks	exon	1446	1849	1000	-	.	gene_id "CUFF.4848"; transcript_id "CUFF.4848.1"; exon_number "1"; FPKM "0.0000000000"; frac "0.000000"; conf_lo "0.000000"; conf_hi "0.000000"; cov "0.000000";
Scaffold2329	Cufflinks	exon	1913	2351	1000	-	.	gene_id "CUFF.4848"; transcript_id "CUFF.4848.1"; exon_number "2"; FPKM "0.0000000000"; frac "0.000000"; conf_lo "0.000000"; conf_hi "0.000000"; cov "0.000000";
Scaffold2329	Cufflinks	transcript	4135	19082	1000	-	.	gene_id "CUFF.4849"; transcript_id "CUFF.4849.1"; FPKM "0.0000000000"; frac "0.000000"; conf_lo "0.000000"; conf_hi "0.000000"; cov "0.000000";
Scaffold2329	Cufflinks	exon	4135	5583	1000	-	.	gene_id "CUFF.4849"; transcript_id "CUFF.4849.1"; exon_number "1"; FPKM "0.0000000000"; frac "0.000000"; conf_lo "0.000000"; conf_hi "0.000000"; cov "0.000000";
Scaffold2329	Cufflinks	exon	6765	6841	1000	-	.	gene_id "CUFF.4849"; transcript_id "CUFF.4849.1"; exon_number "2"; FPKM "0.0000000000"; frac "0.000000"; conf_lo "0.000000"; conf_hi "0.000000"; cov "0.000000";
Scaffold2329	Cufflinks	exon	18653	18877	1000	-	.	gene_id "CUFF.4849"; transcript_id "CUFF.4849.1"; exon_number "3"; FPKM "0.0000000000"; frac "0.000000"; conf_lo "0.000000"; conf_hi "0.000000"; cov "0.000000";
Scaffold2329	Cufflinks	exon	18989	19082	1000	-	.	gene_id "CUFF.4849"; transcript_id "CUFF.4849.1"; exon_number "4"; FPKM "0.0000000000"; frac "0.000000"; conf_lo "0.000000"; conf_hi "0.000000"; cov "0.000000";
Scaffold2329	Cufflinks	transcript	2178	4271	1000	+	.	gene_id "CUFF.4850"; transcript_id "CUFF.4850.1"; FPKM "1.0000000000"; frac "0.000000"; conf_lo "1.000000"; conf_hi "1.000000"; cov "0.040368";
Scaffold2329	Cufflinks	exon	2178	2289	1000	+	.	gene_id "CUFF.4850"; transcript_id "CUFF.4850.1"; exon_number "1"; FPKM "1.0000000000"; frac "0.000000"; conf_lo "1.000000"; conf_hi "1.000000"; cov "0.040368";
Scaffold2329	Cufflinks	exon	2725	4271	1000	+	.	gene_id "CUFF.4850"; transcript_id "CUFF.4850.1"; exon_number "2"; FPKM "1.0000000000"; frac "0.000000"; conf_lo "1.000000"; conf_hi "1.000000"; cov "0.040368";
Scaffold2329	Cufflinks	transcript	23213	23826	1000	+	.	gene_id "CUFF.4851"; transcript_id "CUFF.4851.1"; FPKM "1.0000000000"; frac "0.000000"; conf_lo "1.000000"; conf_hi "1.000000"; cov "0.015127";
Scaffold2329	Cufflinks	exon	23213	23473	1000	+	.	gene_id "CUFF.4851"; transcript_id "CUFF.4851.1"; exon_number "1"; FPKM "1.0000000000"; frac "0.000000"; conf_lo "1.000000"; conf_hi "1.000000"; cov "0.015127";
Scaffold2329	Cufflinks	exon	23545	23826	1000	+	.	gene_id "CUFF.4851"; transcript_id "CUFF.4851.1"; exon_number "2"; FPKM "1.0000000000"; frac "0.000000"; conf_lo "1.000000"; conf_hi "1.000000"; cov "0.015127";
Scaffold233	Cufflinks	transcript	12610	13629	1000	-	.	gene_id "CUFF.4852"; transcript_id "CUFF.4852.1"; FPKM "1.0000000000"; frac "0.000000"; conf_lo "1.000000"; conf_hi "1.000000"; cov "0.028416";
Scaffold233	Cufflinks	exon	12610	13629	1000	-	.	gene_id "CUFF.4852"; transcript_id "CUFF.4852.1"; exon_number "1"; FPKM "1.0000000000"; frac "0.000000"; conf_lo "1.000000"; conf_hi "1.000000"; cov "0.028416";
Scaffold233	Cufflinks	transcript	17067	25096	1000	-	.	gene_id "CUFF.4853"; transcript_id "CUFF.4853.1"; FPKM "1.0000000000"; frac "0.000000"; conf_lo "1.000000"; conf_hi "1.000000"; cov "0.021312";
Scaffold233	Cufflinks	exon	17067	17223	1000	-	.	gene_id "CUFF.4853"; transcript_id "CUFF.4853.1"; exon_number "1"; FPKM "1.0000000000"; frac "0.000000"; conf_lo "1.000000"; conf_hi "1.000000"; cov "0.021312";
Scaffold233	Cufflinks	exon	17258	17463	1000	-	.	gene_id "CUFF.4853"; transcript_id "CUFF.4853.1"; exon_number "2"; FPKM "1.0000000000"; frac "0.000000"; conf_lo "1.000000"; conf_hi "1.000000"; cov "0.021312";
Scaffold233	Cufflinks	exon	21194	21264	1000	-	.	gene_id "CUFF.4853"; transcript_id "CUFF.4853.1"; exon_number "3"; FPKM "1.0000000000"; frac "0.000000"; conf_lo "1.000000"; conf_hi "1.000000"; cov "0.021312";
Scaffold233	Cufflinks	exon	22730	22900	1000	-	.	gene_id "CUFF.4853"; transcript_id "CUFF.4853.1"; exon_number "4"; FPKM "1.0000000000"; frac "0.000000"; conf_lo "1.000000"; conf_hi "1.000000"; cov "0.021312";
Scaffold233	Cufflinks	exon	23036	23155	1000	-	.	gene_id "CUFF.4853"; transcript_id "CUFF.4853.1"; exon_number "5"; FPKM "1.0000000000"; frac "0.000000"; conf_lo "1.000000"; conf_hi "1.000000"; cov "0.021312";
Scaffold233	Cufflinks	exon	25057	25096	1000	-	.	gene_id "CUFF.4853"; transcript_id "CUFF.4853.1"; exon_number "6"; FPKM "1.0000000000"; frac "0.000000"; conf_lo "1.000000"; conf_hi "1.000000"; cov "0.021312";
Scaffold233	Cufflinks	transcript	28035	36410	1000	-	.	gene_id "CUFF.4854"; transcript_id "CUFF.4854.1"; FPKM "1.0000000000"; frac "0.000000"; conf_lo "1.000000"; conf_hi "1.000000"; cov "0.009444";
Scaffold233	Cufflinks	exon	28035	28048	1000	-	.	gene_id "CUFF.4854"; transcript_id "CUFF.4854.1"; exon_number "1"; FPKM "1.0000000000"; frac "0.000000"; conf_lo "1.000000"; conf_hi "1.000000"; cov "0.009444";
Scaffold233	Cufflinks	exon	35805	35879	1000	-	.	gene_id "CUFF.4854"; transcript_id "CUFF.4854.1"; exon_number "2"; FPKM "1.0000000000"; frac "0.000000"; conf_lo "1.000000"; conf_hi "1.000000"; cov "0.009444";
Scaffold233	Cufflinks	exon	36024	36216	1000	-	.	gene_id "CUFF.4854"; transcript_id "CUFF.4854.1"; exon_number "3"; FPKM "1.0000000000"; frac "0.000000"; conf_lo "1.000000"; conf_hi "1.000000"; cov "0.009444";
Scaffold233	Cufflinks	exon	36354	36410	1000	-	.	gene_id "CUFF.4854"; transcript_id "CUFF.4854.1"; exon_number "4"; FPKM "1.0000000000"; frac "0.000000"; conf_lo "1.000000"; conf_hi "1.000000"; cov "0.009444";
Scaffold2330	Cufflinks	transcript	10295	13791	1000	+	.	gene_id "CUFF.4855"; transcript_id "CUFF.4855.1"; FPKM "1.0000000000"; frac "0.000000"; conf_lo "1.000000"; conf_hi "1.000000"; cov "0.016400";
Scaffold2330	Cufflinks	exon	10295	10381	1000	+	.	gene_id "CUFF.4855"; transcript_id "CUFF.4855.1"; exon_number "1"; FPKM "1.0000000000"; frac "0.000000"; conf_lo "1.000000"; conf_hi "1.000000"; cov "0.016400";
Scaffold2330	Cufflinks	exon	13171	13306	1000	+	.	gene_id "CUFF.4855"; transcript_id "CUFF.4855.1"; exon_number "2"; FPKM "1.0000000000"; frac "0.000000"; conf_lo "1.000000"; conf_hi "1.000000"; cov "0.016400";
Scaffold2330	Cufflinks	exon	13397	13547	1000	+	.	gene_id "CUFF.4855"; transcript_id "CUFF.4855.1"; exon_number "3"; FPKM "1.0000000000"; frac "0.000000"; conf_lo "1.000000"; conf_hi "1.000000"; cov "0.016400";
Scaffold2330	Cufflinks	exon	13617	13791	1000	+	.	gene_id "CUFF.4855"; transcript_id "CUFF.4855.1"; exon_number "4"; FPKM "1.0000000000"; frac "0.000000"; conf_lo "1.000000"; conf_hi "1.000000"; cov "0.016400";
Scaffold2330	Cufflinks	transcript	10295	14544	1000	+	.	gene_id "CUFF.4855"; transcript_id "CUFF.4855.2"; FPKM "1.0000000000"; frac "0.000000"; conf_lo "1.000000"; conf_hi "1.000000"; cov "0.016400";
Scaffold2330	Cufflinks	exon	10295	10381	1000	+	.	gene_id "CUFF.4855"; transcript_id "CUFF.4855.2"; exon_number "1"; FPKM "1.0000000000"; frac "0.000000"; conf_lo "1.000000"; conf_hi "1.000000"; cov "0.016400";
Scaffold2330	Cufflinks	exon	13171	13306	1000	+	.	gene_id "CUFF.4855"; transcript_id "CUFF.4855.2"; exon_number "2"; FPKM "1.0000000000"; frac "0.000000"; conf_lo "1.000000"; conf_hi "1.000000"; cov "0.016400";
Scaffold2330	Cufflinks	exon	13397	13547	1000	+	.	gene_id "CUFF.4855"; transcript_id "CUFF.4855.2"; exon_number "3"; FPKM "1.0000000000"; frac "0.000000"; conf_lo "1.000000"; conf_hi "1.000000"; cov "0.016400";
Scaffold2330	Cufflinks	exon	14046	14544	1000	+	.	gene_id "CUFF.4855"; transcript_id "CUFF.4855.2"; exon_number "4"; FPKM "1.0000000000"; frac "0.000000"; conf_lo "1.000000"; conf_hi "1.000000"; cov "0.016400";
Scaffold2330	Cufflinks	transcript	21762	26022	1000	-	.	gene_id "CUFF.4856"; transcript_id "CUFF.4856.1"; FPKM "1.0000000000"; frac "0.000000"; conf_lo "1.000000"; conf_hi "1.000000"; cov "0.046733";
Scaffold2330	Cufflinks	exon	21762	22453	1000	-	.	gene_id "CUFF.4856"; transcript_id "CUFF.4856.1"; exon_number "1"; FPKM "1.0000000000"; frac "0.000000"; conf_lo "1.000000"; conf_hi "1.000000"; cov "0.046733";
Scaffold2330	Cufflinks	exon	22522	22840	1000	-	.	gene_id "CUFF.4856"; transcript_id "CUFF.4856.1"; exon_number "2"; FPKM "1.0000000000"; frac "0.000000"; conf_lo "1.000000"; conf_hi "1.000000"; cov "0.046733";
Scaffold2330	Cufflinks	exon	24889	25167	1000	-	.	gene_id "CUFF.4856"; transcript_id "CUFF.4856.1"; exon_number "3"; FPKM "1.0000000000"; frac "0.000000"; conf_lo "1.000000"; conf_hi "1.000000"; cov "0.046733";
Scaffold2330	Cufflinks	exon	25225	25413	1000	-	.	gene_id "CUFF.4856"; transcript_id "CUFF.4856.1"; exon_number "4"; FPKM "1.0000000000"; frac "0.000000"; conf_lo "1.000000"; conf_hi "1.000000"; cov "0.046733";
Scaffold2330	Cufflinks	exon	25552	25660	1000	-	.	gene_id "CUFF.4856"; transcript_id "CUFF.4856.1"; exon_number "5"; FPKM "1.0000000000"; frac "0.000000"; conf_lo "1.000000"; conf_hi "1.000000"; cov "0.046733";
Scaffold2330	Cufflinks	exon	25841	26022	1000	-	.	gene_id "CUFF.4856"; transcript_id "CUFF.4856.1"; exon_number "6"; FPKM "1.0000000000"; frac "0.000000"; conf_lo "1.000000"; conf_hi "1.000000"; cov "0.046733";
Scaffold2331	Cufflinks	transcript	7155	8343	1000	-	.	gene_id "CUFF.4857"; transcript_id "CUFF.4857.1"; FPKM "1.0000000000"; frac "0.000000"; conf_lo "1.000000"; conf_hi "1.000000"; cov "0.023903";
Scaffold2331	Cufflinks	exon	7155	7307	1000	-	.	gene_id "CUFF.4857"; transcript_id "CUFF.4857.1"; exon_number "1"; FPKM "1.0000000000"; frac "0.000000"; conf_lo "1.000000"; conf_hi "1.000000"; cov "0.023903";
Scaffold2331	Cufflinks	exon	7368	8343	1000	-	.	gene_id "CUFF.4857"; transcript_id "CUFF.4857.1"; exon_number "2"; FPKM "1.0000000000"; frac "0.000000"; conf_lo "1.000000"; conf_hi "1.000000"; cov "0.023903";
Scaffold2331	Cufflinks	transcript	13842	19628	1000	+	.	gene_id "CUFF.4858"; transcript_id "CUFF.4858.1"; FPKM "1.0000000000"; frac "0.000000"; conf_lo "1.000000"; conf_hi "1.000000"; cov "0.021646";
Scaffold2331	Cufflinks	exon	13842	13866	1000	+	.	gene_id "CUFF.4858"; transcript_id "CUFF.4858.1"; exon_number "1"; FPKM "1.0000000000"; frac "0.000000"; conf_lo "1.000000"; conf_hi "1.000000"; cov "0.021646";
Scaffold2331	Cufflinks	exon	18478	18616	1000	+	.	gene_id "CUFF.4858"; transcript_id "CUFF.4858.1"; exon_number "2"; FPKM "1.0000000000"; frac "0.000000"; conf_lo "1.000000"; conf_hi "1.000000"; cov "0.021646";
Scaffold2331	Cufflinks	exon	18932	19465	1000	+	.	gene_id "CUFF.4858"; transcript_id "CUFF.4858.1"; exon_number "3"; FPKM "1.0000000000"; frac "0.000000"; conf_lo "1.000000"; conf_hi "1.000000"; cov "0.021646";
Scaffold2331	Cufflinks	exon	19550	19628	1000	+	.	gene_id "CUFF.4858"; transcript_id "CUFF.4858.1"; exon_number "4"; FPKM "1.0000000000"; frac "0.000000"; conf_lo "1.000000"; conf_hi "1.000000"; cov "0.021646";
Scaffold2332	Cufflinks	transcript	446	10399	1000	-	.	gene_id "CUFF.4859"; transcript_id "CUFF.4859.1"; FPKM "1.0000000000"; frac "0.000000"; conf_lo "1.000000"; conf_hi "1.000000"; cov "0.072879";
Scaffold2332	Cufflinks	exon	446	1549	1000	-	.	gene_id "CUFF.4859"; transcript_id "CUFF.4859.1"; exon_number "1"; FPKM "1.0000000000"; frac "0.000000"; conf_lo "1.000000"; conf_hi "1.000000"; cov "0.072879";
Scaffold2332	Cufflinks	exon	3801	4141	1000	-	.	gene_id "CUFF.4859"; transcript_id "CUFF.4859.1"; exon_number "2"; FPKM "1.0000000000"; frac "0.000000"; conf_lo "1.000000"; conf_hi "1.000000"; cov "0.072879";
Scaffold2332	Cufflinks	exon	4214	4436	1000	-	.	gene_id "CUFF.4859"; transcript_id "CUFF.4859.1"; exon_number "3"; FPKM "1.0000000000"; frac "0.000000"; conf_lo "1.000000"; conf_hi "1.000000"; cov "0.072879";
Scaffold2332	Cufflinks	exon	4508	4660	1000	-	.	gene_id "CUFF.4859"; transcript_id "CUFF.4859.1"; exon_number "4"; FPKM "1.0000000000"; frac "0.000000"; conf_lo "1.000000"; conf_hi "1.000000"; cov "0.072879";
Scaffold2332	Cufflinks	exon	9362	9456	1000	-	.	gene_id "CUFF.4859"; transcript_id "CUFF.4859.1"; exon_number "5"; FPKM "1.0000000000"; frac "0.000000"; conf_lo "1.000000"; conf_hi "1.000000"; cov "0.072879";
Scaffold2332	Cufflinks	exon	9559	9759	1000	-	.	gene_id "CUFF.4859"; transcript_id "CUFF.4859.1"; exon_number "6"; FPKM "1.0000000000"; frac "0.000000"; conf_lo "1.000000"; conf_hi "1.000000"; cov "0.072879";
Scaffold2332	Cufflinks	exon	9827	9947	1000	-	.	gene_id "CUFF.4859"; transcript_id "CUFF.4859.1"; exon_number "7"; FPKM "1.0000000000"; frac "0.000000"; conf_lo "1.000000"; conf_hi "1.000000"; cov "0.072879";
Scaffold2332	Cufflinks	exon	10022	10399	1000	-	.	gene_id "CUFF.4859"; transcript_id "CUFF.4859.1"; exon_number "8"; FPKM "1.0000000000"; frac "0.000000"; conf_lo "1.000000"; conf_hi "1.000000"; cov "0.072879";
Scaffold2332	Cufflinks	transcript	10443	20684	1000	+	.	gene_id "CUFF.4860"; transcript_id "CUFF.4860.1"; FPKM "1.0000000000"; frac "0.000000"; conf_lo "1.000000"; conf_hi "1.000000"; cov "0.041129";
Scaffold2332	Cufflinks	exon	10443	10676	1000	+	.	gene_id "CUFF.4860"; transcript_id "CUFF.4860.1"; exon_number "1"; FPKM "1.0000000000"; frac "0.000000"; conf_lo "1.000000"; conf_hi "1.000000"; cov "0.041129";
Scaffold2332	Cufflinks	exon	10711	10987	1000	+	.	gene_id "CUFF.4860"; transcript_id "CUFF.4860.1"; exon_number "2"; FPKM "1.0000000000"; frac "0.000000"; conf_lo "1.000000"; conf_hi "1.000000"; cov "0.041129";
Scaffold2332	Cufflinks	exon	11114	11494	1000	+	.	gene_id "CUFF.4860"; transcript_id "CUFF.4860.1"; exon_number "3"; FPKM "1.0000000000"; frac "0.000000"; conf_lo "1.000000"; conf_hi "1.000000"; cov "0.041129";
Scaffold2332	Cufflinks	exon	19186	19472	1000	+	.	gene_id "CUFF.4860"; transcript_id "CUFF.4860.1"; exon_number "4"; FPKM "1.0000000000"; frac "0.000000"; conf_lo "1.000000"; conf_hi "1.000000"; cov "0.041129";
Scaffold2332	Cufflinks	exon	19574	20684	1000	+	.	gene_id "CUFF.4860"; transcript_id "CUFF.4860.1"; exon_number "5"; FPKM "1.0000000000"; frac "0.000000"; conf_lo "1.000000"; conf_hi "1.000000"; cov "0.041129";
Scaffold2332	Cufflinks	transcript	20785	21460	1000	+	.	gene_id "CUFF.4861"; transcript_id "CUFF.4861.1"; FPKM "1.0000000000"; frac "0.000000"; conf_lo "1.000000"; conf_hi "1.000000"; cov "0.018833";
Scaffold2332	Cufflinks	exon	20785	21460	1000	+	.	gene_id "CUFF.4861"; transcript_id "CUFF.4861.1"; exon_number "1"; FPKM "1.0000000000"; frac "0.000000"; conf_lo "1.000000"; conf_hi "1.000000"; cov "0.018833";
Scaffold2333	Cufflinks	transcript	2089	8960	1000	-	.	gene_id "CUFF.4862"; transcript_id "CUFF.4862.1"; FPKM "1.0000000000"; frac "0.000000"; conf_lo "1.000000"; conf_hi "1.000000"; cov "0.031722";
Scaffold2333	Cufflinks	exon	2089	2316	1000	-	.	gene_id "CUFF.4862"; transcript_id "CUFF.4862.1"; exon_number "1"; FPKM "1.0000000000"; frac "0.000000"; conf_lo "1.000000"; conf_hi "1.000000"; cov "0.031722";
Scaffold2333	Cufflinks	exon	3340	3807	1000	-	.	gene_id "CUFF.4862"; transcript_id "CUFF.4862.1"; exon_number "2"; FPKM "1.0000000000"; frac "0.000000"; conf_lo "1.000000"; conf_hi "1.000000"; cov "0.031722";
Scaffold2333	Cufflinks	exon	6276	7371	1000	-	.	gene_id "CUFF.4862"; transcript_id "CUFF.4862.1"; exon_number "3"; FPKM "1.0000000000"; frac "0.000000"; conf_lo "1.000000"; conf_hi "1.000000"; cov "0.031722";
Scaffold2333	Cufflinks	exon	8956	8960	1000	-	.	gene_id "CUFF.4862"; transcript_id "CUFF.4862.1"; exon_number "4"; FPKM "1.0000000000"; frac "0.000000"; conf_lo "1.000000"; conf_hi "1.000000"; cov "0.031722";
Scaffold2333	Cufflinks	transcript	6188	7355	1000	-	.	gene_id "CUFF.4862"; transcript_id "CUFF.4862.2"; FPKM "1.0000000000"; frac "0.000000"; conf_lo "1.000000"; conf_hi "1.000000"; cov "0.031722";
Scaffold2333	Cufflinks	exon	6188	6210	1000	-	.	gene_id "CUFF.4862"; transcript_id "CUFF.4862.2"; exon_number "1"; FPKM "1.0000000000"; frac "0.000000"; conf_lo "1.000000"; conf_hi "1.000000"; cov "0.031722";
Scaffold2333	Cufflinks	exon	6276	7355	1000	-	.	gene_id "CUFF.4862"; transcript_id "CUFF.4862.2"; exon_number "2"; FPKM "1.0000000000"; frac "0.000000"; conf_lo "1.000000"; conf_hi "1.000000"; cov "0.031722";
Scaffold2333	Cufflinks	transcript	23129	23902	1000	-	.	gene_id "CUFF.4863"; transcript_id "CUFF.4863.1"; FPKM "1.0000000000"; frac "0.000000"; conf_lo "1.000000"; conf_hi "1.000000"; cov "0.021563";
Scaffold2333	Cufflinks	exon	23129	23902	1000	-	.	gene_id "CUFF.4863"; transcript_id "CUFF.4863.1"; exon_number "1"; FPKM "1.0000000000"; frac "0.000000"; conf_lo "1.000000"; conf_hi "1.000000"; cov "0.021563";
Scaffold2337	Cufflinks	transcript	6332	6736	1000	-	.	gene_id "CUFF.4864"; transcript_id "CUFF.4864.1"; FPKM "1.0000000000"; frac "0.000000"; conf_lo "1.000000"; conf_hi "1.000000"; cov "0.008497";
Scaffold2337	Cufflinks	exon	6332	6544	1000	-	.	gene_id "CUFF.4864"; transcript_id "CUFF.4864.1"; exon_number "1"; FPKM "1.0000000000"; frac "0.000000"; conf_lo "1.000000"; conf_hi "1.000000"; cov "0.008497";
Scaffold2337	Cufflinks	exon	6645	6736	1000	-	.	gene_id "CUFF.4864"; transcript_id "CUFF.4864.1"; exon_number "2"; FPKM "1.0000000000"; frac "0.000000"; conf_lo "1.000000"; conf_hi "1.000000"; cov "0.008497";
Scaffold2337	Cufflinks	transcript	6768	12760	1000	+	.	gene_id "CUFF.4865"; transcript_id "CUFF.4865.1"; FPKM "1.0000000000"; frac "0.000000"; conf_lo "1.000000"; conf_hi "1.000000"; cov "0.011952";
Scaffold2337	Cufflinks	exon	6768	6782	1000	+	.	gene_id "CUFF.4865"; transcript_id "CUFF.4865.1"; exon_number "1"; FPKM "1.0000000000"; frac "0.000000"; conf_lo "1.000000"; conf_hi "1.000000"; cov "0.011952";
Scaffold2337	Cufflinks	exon	6791	6966	1000	+	.	gene_id "CUFF.4865"; transcript_id "CUFF.4865.1"; exon_number "2"; FPKM "1.0000000000"; frac "0.000000"; conf_lo "1.000000"; conf_hi "1.000000"; cov "0.011952";
Scaffold2337	Cufflinks	exon	10273	10499	1000	+	.	gene_id "CUFF.4865"; transcript_id "CUFF.4865.1"; exon_number "3"; FPKM "1.0000000000"; frac "0.000000"; conf_lo "1.000000"; conf_hi "1.000000"; cov "0.011952";
Scaffold2337	Cufflinks	exon	12750	12760	1000	+	.	gene_id "CUFF.4865"; transcript_id "CUFF.4865.1"; exon_number "4"; FPKM "1.0000000000"; frac "0.000000"; conf_lo "1.000000"; conf_hi "1.000000"; cov "0.011952";
Scaffold2338	Cufflinks	transcript	1563	6120	1000	-	.	gene_id "CUFF.4866"; transcript_id "CUFF.4866.1"; FPKM "1.0000000000"; frac "0.000000"; conf_lo "1.000000"; conf_hi "1.000000"; cov "0.049988";
Scaffold2338	Cufflinks	exon	1563	2940	1000	-	.	gene_id "CUFF.4866"; transcript_id "CUFF.4866.1"; exon_number "1"; FPKM "1.0000000000"; frac "0.000000"; conf_lo "1.000000"; conf_hi "1.000000"; cov "0.049988";
Scaffold2338	Cufflinks	exon	5492	6120	1000	-	.	gene_id "CUFF.4866"; transcript_id "CUFF.4866.1"; exon_number "2"; FPKM "1.0000000000"; frac "0.000000"; conf_lo "1.000000"; conf_hi "1.000000"; cov "0.049988";
Scaffold2338	Cufflinks	transcript	1563	5146	1000	-	.	gene_id "CUFF.4866"; transcript_id "CUFF.4866.2"; FPKM "1.0000000000"; frac "0.000000"; conf_lo "1.000000"; conf_hi "1.000000"; cov "0.049988";
Scaffold2338	Cufflinks	exon	1563	2940	1000	-	.	gene_id "CUFF.4866"; transcript_id "CUFF.4866.2"; exon_number "1"; FPKM "1.0000000000"; frac "0.000000"; conf_lo "1.000000"; conf_hi "1.000000"; cov "0.049988";
Scaffold2338	Cufflinks	exon	5089	5146	1000	-	.	gene_id "CUFF.4866"; transcript_id "CUFF.4866.2"; exon_number "2"; FPKM "1.0000000000"; frac "0.000000"; conf_lo "1.000000"; conf_hi "1.000000"; cov "0.049988";
Scaffold2338	Cufflinks	transcript	11113	19458	1000	+	.	gene_id "CUFF.4867"; transcript_id "CUFF.4867.1"; FPKM "1.0000000000"; frac "0.000000"; conf_lo "1.000000"; conf_hi "1.000000"; cov "0.022566";
Scaffold2338	Cufflinks	exon	11113	11738	1000	+	.	gene_id "CUFF.4867"; transcript_id "CUFF.4867.1"; exon_number "1"; FPKM "1.0000000000"; frac "0.000000"; conf_lo "1.000000"; conf_hi "1.000000"; cov "0.022566";
Scaffold2338	Cufflinks	exon	18795	19458	1000	+	.	gene_id "CUFF.4867"; transcript_id "CUFF.4867.1"; exon_number "2"; FPKM "1.0000000000"; frac "0.000000"; conf_lo "1.000000"; conf_hi "1.000000"; cov "0.022566";
Scaffold2338	Cufflinks	transcript	24205	24882	1000	-	.	gene_id "CUFF.4868"; transcript_id "CUFF.4868.1"; FPKM "1.0000000000"; frac "0.000000"; conf_lo "1.000000"; conf_hi "1.000000"; cov "0.018888";
Scaffold2338	Cufflinks	exon	24205	24882	1000	-	.	gene_id "CUFF.4868"; transcript_id "CUFF.4868.1"; exon_number "1"; FPKM "1.0000000000"; frac "0.000000"; conf_lo "1.000000"; conf_hi "1.000000"; cov "0.018888";
Scaffold2339	Cufflinks	transcript	16645	17859	1000	-	.	gene_id "CUFF.4869"; transcript_id "CUFF.4869.1"; FPKM "1.0000000000"; frac "0.000000"; conf_lo "1.000000"; conf_hi "1.000000"; cov "0.033849";
Scaffold2339	Cufflinks	exon	16645	17859	1000	-	.	gene_id "CUFF.4869"; transcript_id "CUFF.4869.1"; exon_number "1"; FPKM "1.0000000000"; frac "0.000000"; conf_lo "1.000000"; conf_hi "1.000000"; cov "0.033849";
Scaffold234	Cufflinks	transcript	16970	24139	1000	-	.	gene_id "CUFF.4870"; transcript_id "CUFF.4870.1"; FPKM "1.0000000000"; frac "0.000000"; conf_lo "1.000000"; conf_hi "1.000000"; cov "0.010614";
Scaffold234	Cufflinks	exon	16970	17032	1000	-	.	gene_id "CUFF.4870"; transcript_id "CUFF.4870.1"; exon_number "1"; FPKM "1.0000000000"; frac "0.000000"; conf_lo "1.000000"; conf_hi "1.000000"; cov "0.010614";
Scaffold234	Cufflinks	exon	23631	23733	1000	-	.	gene_id "CUFF.4870"; transcript_id "CUFF.4870.1"; exon_number "2"; FPKM "1.0000000000"; frac "0.000000"; conf_lo "1.000000"; conf_hi "1.000000"; cov "0.010614";
Scaffold234	Cufflinks	exon	23832	23914	1000	-	.	gene_id "CUFF.4870"; transcript_id "CUFF.4870.1"; exon_number "3"; FPKM "1.0000000000"; frac "0.000000"; conf_lo "1.000000"; conf_hi "1.000000"; cov "0.010614";
Scaffold234	Cufflinks	exon	24008	24139	1000	-	.	gene_id "CUFF.4870"; transcript_id "CUFF.4870.1"; exon_number "4"; FPKM "1.0000000000"; frac "0.000000"; conf_lo "1.000000"; conf_hi "1.000000"; cov "0.010614";
Scaffold234	Cufflinks	transcript	32709	52586	1000	+	.	gene_id "CUFF.4871"; transcript_id "CUFF.4871.1"; FPKM "1.0000000000"; frac "0.000000"; conf_lo "1.000000"; conf_hi "1.000000"; cov "0.072517";
Scaffold234	Cufflinks	exon	32709	32866	1000	+	.	gene_id "CUFF.4871"; transcript_id "CUFF.4871.1"; exon_number "1"; FPKM "1.0000000000"; frac "0.000000"; conf_lo "1.000000"; conf_hi "1.000000"; cov "0.072517";
Scaffold234	Cufflinks	exon	32997	33509	1000	+	.	gene_id "CUFF.4871"; transcript_id "CUFF.4871.1"; exon_number "2"; FPKM "1.0000000000"; frac "0.000000"; conf_lo "1.000000"; conf_hi "1.000000"; cov "0.072517";
Scaffold234	Cufflinks	exon	41122	41484	1000	+	.	gene_id "CUFF.4871"; transcript_id "CUFF.4871.1"; exon_number "3"; FPKM "1.0000000000"; frac "0.000000"; conf_lo "1.000000"; conf_hi "1.000000"; cov "0.072517";
Scaffold234	Cufflinks	exon	41827	42232	1000	+	.	gene_id "CUFF.4871"; transcript_id "CUFF.4871.1"; exon_number "4"; FPKM "1.0000000000"; frac "0.000000"; conf_lo "1.000000"; conf_hi "1.000000"; cov "0.072517";
Scaffold234	Cufflinks	exon	42448	42555	1000	+	.	gene_id "CUFF.4871"; transcript_id "CUFF.4871.1"; exon_number "5"; FPKM "1.0000000000"; frac "0.000000"; conf_lo "1.000000"; conf_hi "1.000000"; cov "0.072517";
Scaffold234	Cufflinks	exon	42846	42899	1000	+	.	gene_id "CUFF.4871"; transcript_id "CUFF.4871.1"; exon_number "6"; FPKM "1.0000000000"; frac "0.000000"; conf_lo "1.000000"; conf_hi "1.000000"; cov "0.072517";
Scaffold234	Cufflinks	exon	46194	46331	1000	+	.	gene_id "CUFF.4871"; transcript_id "CUFF.4871.1"; exon_number "7"; FPKM "1.0000000000"; frac "0.000000"; conf_lo "1.000000"; conf_hi "1.000000"; cov "0.072517";
Scaffold234	Cufflinks	exon	48822	49256	1000	+	.	gene_id "CUFF.4871"; transcript_id "CUFF.4871.1"; exon_number "8"; FPKM "1.0000000000"; frac "0.000000"; conf_lo "1.000000"; conf_hi "1.000000"; cov "0.072517";
Scaffold234	Cufflinks	exon	49336	52586	1000	+	.	gene_id "CUFF.4871"; transcript_id "CUFF.4871.1"; exon_number "9"; FPKM "1.0000000000"; frac "0.000000"; conf_lo "1.000000"; conf_hi "1.000000"; cov "0.072517";
Scaffold234	Cufflinks	transcript	41383	52586	1000	+	.	gene_id "CUFF.4871"; transcript_id "CUFF.4871.2"; FPKM "1.0000000000"; frac "0.000000"; conf_lo "1.000000"; conf_hi "1.000000"; cov "0.072517";
Scaffold234	Cufflinks	exon	41383	41484	1000	+	.	gene_id "CUFF.4871"; transcript_id "CUFF.4871.2"; exon_number "1"; FPKM "1.0000000000"; frac "0.000000"; conf_lo "1.000000"; conf_hi "1.000000"; cov "0.072517";
Scaffold234	Cufflinks	exon	41827	42232	1000	+	.	gene_id "CUFF.4871"; transcript_id "CUFF.4871.2"; exon_number "2"; FPKM "1.0000000000"; frac "0.000000"; conf_lo "1.000000"; conf_hi "1.000000"; cov "0.072517";
Scaffold234	Cufflinks	exon	42448	42555	1000	+	.	gene_id "CUFF.4871"; transcript_id "CUFF.4871.2"; exon_number "3"; FPKM "1.0000000000"; frac "0.000000"; conf_lo "1.000000"; conf_hi "1.000000"; cov "0.072517";
Scaffold234	Cufflinks	exon	46194	46331	1000	+	.	gene_id "CUFF.4871"; transcript_id "CUFF.4871.2"; exon_number "4"; FPKM "1.0000000000"; frac "0.000000"; conf_lo "1.000000"; conf_hi "1.000000"; cov "0.072517";
Scaffold234	Cufflinks	exon	48822	49042	1000	+	.	gene_id "CUFF.4871"; transcript_id "CUFF.4871.2"; exon_number "5"; FPKM "1.0000000000"; frac "0.000000"; conf_lo "1.000000"; conf_hi "1.000000"; cov "0.072517";
Scaffold234	Cufflinks	exon	49117	49256	1000	+	.	gene_id "CUFF.4871"; transcript_id "CUFF.4871.2"; exon_number "6"; FPKM "1.0000000000"; frac "0.000000"; conf_lo "1.000000"; conf_hi "1.000000"; cov "0.072517";
Scaffold234	Cufflinks	exon	49336	49813	1000	+	.	gene_id "CUFF.4871"; transcript_id "CUFF.4871.2"; exon_number "7"; FPKM "1.0000000000"; frac "0.000000"; conf_lo "1.000000"; conf_hi "1.000000"; cov "0.072517";
Scaffold234	Cufflinks	exon	49835	52586	1000	+	.	gene_id "CUFF.4871"; transcript_id "CUFF.4871.2"; exon_number "8"; FPKM "1.0000000000"; frac "0.000000"; conf_lo "1.000000"; conf_hi "1.000000"; cov "0.072517";
Scaffold234	Cufflinks	transcript	54657	57678	1000	+	.	gene_id "CUFF.4872"; transcript_id "CUFF.4872.1"; FPKM "1.0000000000"; frac "0.000000"; conf_lo "1.000000"; conf_hi "1.000000"; cov "0.084190";
Scaffold234	Cufflinks	exon	54657	57678	1000	+	.	gene_id "CUFF.4872"; transcript_id "CUFF.4872.1"; exon_number "1"; FPKM "1.0000000000"; frac "0.000000"; conf_lo "1.000000"; conf_hi "1.000000"; cov "0.084190";
Scaffold234	Cufflinks	transcript	58712	59872	1000	+	.	gene_id "CUFF.4873"; transcript_id "CUFF.4873.1"; FPKM "1.0000000000"; frac "0.000000"; conf_lo "1.000000"; conf_hi "1.000000"; cov "0.032344";
Scaffold234	Cufflinks	exon	58712	59872	1000	+	.	gene_id "CUFF.4873"; transcript_id "CUFF.4873.1"; exon_number "1"; FPKM "1.0000000000"; frac "0.000000"; conf_lo "1.000000"; conf_hi "1.000000"; cov "0.032344";
Scaffold2340	Cufflinks	transcript	7144	13074	1000	-	.	gene_id "CUFF.4874"; transcript_id "CUFF.4874.1"; FPKM "1.0000000000"; frac "0.000000"; conf_lo "1.000000"; conf_hi "1.000000"; cov "0.016047";
Scaffold2340	Cufflinks	exon	7144	7456	1000	-	.	gene_id "CUFF.4874"; transcript_id "CUFF.4874.1"; exon_number "1"; FPKM "1.0000000000"; frac "0.000000"; conf_lo "1.000000"; conf_hi "1.000000"; cov "0.016047";
Scaffold2340	Cufflinks	exon	12053	12173	1000	-	.	gene_id "CUFF.4874"; transcript_id "CUFF.4874.1"; exon_number "2"; FPKM "1.0000000000"; frac "0.000000"; conf_lo "1.000000"; conf_hi "1.000000"; cov "0.016047";
Scaffold2340	Cufflinks	exon	12683	12795	1000	-	.	gene_id "CUFF.4874"; transcript_id "CUFF.4874.1"; exon_number "3"; FPKM "1.0000000000"; frac "0.000000"; conf_lo "1.000000"; conf_hi "1.000000"; cov "0.016047";
Scaffold2340	Cufflinks	exon	13046	13074	1000	-	.	gene_id "CUFF.4874"; transcript_id "CUFF.4874.1"; exon_number "4"; FPKM "1.0000000000"; frac "0.000000"; conf_lo "1.000000"; conf_hi "1.000000"; cov "0.016047";
Scaffold2340	Cufflinks	transcript	24351	25007	1000	-	.	gene_id "CUFF.4875"; transcript_id "CUFF.4875.1"; FPKM "1.0000000000"; frac "0.000000"; conf_lo "1.000000"; conf_hi "1.000000"; cov "0.015239";
Scaffold2340	Cufflinks	exon	24351	24375	1000	-	.	gene_id "CUFF.4875"; transcript_id "CUFF.4875.1"; exon_number "1"; FPKM "1.0000000000"; frac "0.000000"; conf_lo "1.000000"; conf_hi "1.000000"; cov "0.015239";
Scaffold2340	Cufflinks	exon	24486	25007	1000	-	.	gene_id "CUFF.4875"; transcript_id "CUFF.4875.1"; exon_number "2"; FPKM "1.0000000000"; frac "0.000000"; conf_lo "1.000000"; conf_hi "1.000000"; cov "0.015239";
Scaffold2341	Cufflinks	transcript	8447	9674	1000	-	.	gene_id "CUFF.4876"; transcript_id "CUFF.4876.1"; FPKM "1.0000000000"; frac "0.000000"; conf_lo "1.000000"; conf_hi "1.000000"; cov "0.027636";
Scaffold2341	Cufflinks	exon	8447	9048	1000	-	.	gene_id "CUFF.4876"; transcript_id "CUFF.4876.1"; exon_number "1"; FPKM "1.0000000000"; frac "0.000000"; conf_lo "1.000000"; conf_hi "1.000000"; cov "0.027636";
Scaffold2341	Cufflinks	exon	9139	9674	1000	-	.	gene_id "CUFF.4876"; transcript_id "CUFF.4876.1"; exon_number "2"; FPKM "1.0000000000"; frac "0.000000"; conf_lo "1.000000"; conf_hi "1.000000"; cov "0.027636";
Scaffold2342	Cufflinks	transcript	17239	22358	1000	+	.	gene_id "CUFF.4877"; transcript_id "CUFF.4877.1"; FPKM "1.0000000000"; frac "0.000000"; conf_lo "1.000000"; conf_hi "1.000000"; cov "0.013707";
Scaffold2342	Cufflinks	exon	17239	17402	1000	+	.	gene_id "CUFF.4877"; transcript_id "CUFF.4877.1"; exon_number "1"; FPKM "1.0000000000"; frac "0.000000"; conf_lo "1.000000"; conf_hi "1.000000"; cov "0.013707";
Scaffold2342	Cufflinks	exon	21949	22133	1000	+	.	gene_id "CUFF.4877"; transcript_id "CUFF.4877.1"; exon_number "2"; FPKM "1.0000000000"; frac "0.000000"; conf_lo "1.000000"; conf_hi "1.000000"; cov "0.013707";
Scaffold2342	Cufflinks	exon	22208	22326	1000	+	.	gene_id "CUFF.4877"; transcript_id "CUFF.4877.1"; exon_number "3"; FPKM "1.0000000000"; frac "0.000000"; conf_lo "1.000000"; conf_hi "1.000000"; cov "0.013707";
Scaffold2342	Cufflinks	exon	22335	22358	1000	+	.	gene_id "CUFF.4877"; transcript_id "CUFF.4877.1"; exon_number "4"; FPKM "1.0000000000"; frac "0.000000"; conf_lo "1.000000"; conf_hi "1.000000"; cov "0.013707";
Scaffold2343	Cufflinks	transcript	23085	23859	1000	-	.	gene_id "CUFF.4878"; transcript_id "CUFF.4878.1"; FPKM "1.0000000000"; frac "0.000000"; conf_lo "1.000000"; conf_hi "1.000000"; cov "0.021591";
Scaffold2343	Cufflinks	exon	23085	23859	1000	-	.	gene_id "CUFF.4878"; transcript_id "CUFF.4878.1"; exon_number "1"; FPKM "1.0000000000"; frac "0.000000"; conf_lo "1.000000"; conf_hi "1.000000"; cov "0.021591";
Scaffold2344	Cufflinks	transcript	2044	2826	1000	+	.	gene_id "CUFF.4879"; transcript_id "CUFF.4879.1"; FPKM "1.0000000000"; frac "0.000000"; conf_lo "1.000000"; conf_hi "1.000000"; cov "0.014306";
Scaffold2344	Cufflinks	exon	2044	2285	1000	+	.	gene_id "CUFF.4879"; transcript_id "CUFF.4879.1"; exon_number "1"; FPKM "1.0000000000"; frac "0.000000"; conf_lo "1.000000"; conf_hi "1.000000"; cov "0.014306";
Scaffold2344	Cufflinks	exon	2358	2627	1000	+	.	gene_id "CUFF.4879"; transcript_id "CUFF.4879.1"; exon_number "2"; FPKM "1.0000000000"; frac "0.000000"; conf_lo "1.000000"; conf_hi "1.000000"; cov "0.014306";
Scaffold2344	Cufflinks	exon	2824	2826	1000	+	.	gene_id "CUFF.4879"; transcript_id "CUFF.4879.1"; exon_number "3"; FPKM "1.0000000000"; frac "0.000000"; conf_lo "1.000000"; conf_hi "1.000000"; cov "0.014306";
Scaffold2344	Cufflinks	transcript	6765	15448	1000	-	.	gene_id "CUFF.4880"; transcript_id "CUFF.4880.1"; FPKM "1.0000000000"; frac "0.000000"; conf_lo "1.000000"; conf_hi "1.000000"; cov "0.033988";
Scaffold2344	Cufflinks	exon	6765	6938	1000	-	.	gene_id "CUFF.4880"; transcript_id "CUFF.4880.1"; exon_number "1"; FPKM "1.0000000000"; frac "0.000000"; conf_lo "1.000000"; conf_hi "1.000000"; cov "0.033988";
Scaffold2344	Cufflinks	exon	14403	15448	1000	-	.	gene_id "CUFF.4880"; transcript_id "CUFF.4880.1"; exon_number "2"; FPKM "1.0000000000"; frac "0.000000"; conf_lo "1.000000"; conf_hi "1.000000"; cov "0.033988";
Scaffold2345	Cufflinks	transcript	2978	3475	1000	-	.	gene_id "CUFF.4881"; transcript_id "CUFF.4881.1"; FPKM "1.0000000000"; frac "0.000000"; conf_lo "1.000000"; conf_hi "1.000000"; cov "0.012202";
Scaffold2345	Cufflinks	exon	2978	3176	1000	-	.	gene_id "CUFF.4881"; transcript_id "CUFF.4881.1"; exon_number "1"; FPKM "1.0000000000"; frac "0.000000"; conf_lo "1.000000"; conf_hi "1.000000"; cov "0.012202";
Scaffold2345	Cufflinks	exon	3237	3475	1000	-	.	gene_id "CUFF.4881"; transcript_id "CUFF.4881.1"; exon_number "2"; FPKM "1.0000000000"; frac "0.000000"; conf_lo "1.000000"; conf_hi "1.000000"; cov "0.012202";
Scaffold2345	Cufflinks	transcript	7274	7927	1000	+	.	gene_id "CUFF.4882"; transcript_id "CUFF.4882.1"; FPKM "1.0000000000"; frac "0.000000"; conf_lo "1.000000"; conf_hi "1.000000"; cov "0.036530";
Scaffold2345	Cufflinks	exon	7274	7927	1000	+	.	gene_id "CUFF.4882"; transcript_id "CUFF.4882.1"; exon_number "1"; FPKM "1.0000000000"; frac "0.000000"; conf_lo "1.000000"; conf_hi "1.000000"; cov "0.036530";
Scaffold2345	Cufflinks	transcript	7697	13764	1000	-	.	gene_id "CUFF.4883"; transcript_id "CUFF.4883.1"; FPKM "1.0000000000"; frac "0.000000"; conf_lo "1.000000"; conf_hi "1.000000"; cov "0.036530";
Scaffold2345	Cufflinks	exon	7697	7792	1000	-	.	gene_id "CUFF.4883"; transcript_id "CUFF.4883.1"; exon_number "1"; FPKM "1.0000000000"; frac "0.000000"; conf_lo "1.000000"; conf_hi "1.000000"; cov "0.036530";
Scaffold2345	Cufflinks	exon	11796	11912	1000	-	.	gene_id "CUFF.4883"; transcript_id "CUFF.4883.1"; exon_number "2"; FPKM "1.0000000000"; frac "0.000000"; conf_lo "1.000000"; conf_hi "1.000000"; cov "0.036530";
Scaffold2345	Cufflinks	exon	11982	12905	1000	-	.	gene_id "CUFF.4883"; transcript_id "CUFF.4883.1"; exon_number "3"; FPKM "1.0000000000"; frac "0.000000"; conf_lo "1.000000"; conf_hi "1.000000"; cov "0.036530";
Scaffold2345	Cufflinks	exon	13027	13227	1000	-	.	gene_id "CUFF.4883"; transcript_id "CUFF.4883.1"; exon_number "4"; FPKM "1.0000000000"; frac "0.000000"; conf_lo "1.000000"; conf_hi "1.000000"; cov "0.036530";
Scaffold2345	Cufflinks	exon	13293	13397	1000	-	.	gene_id "CUFF.4883"; transcript_id "CUFF.4883.1"; exon_number "5"; FPKM "1.0000000000"; frac "0.000000"; conf_lo "1.000000"; conf_hi "1.000000"; cov "0.036530";
Scaffold2345	Cufflinks	exon	13465	13764	1000	-	.	gene_id "CUFF.4883"; transcript_id "CUFF.4883.1"; exon_number "6"; FPKM "1.0000000000"; frac "0.000000"; conf_lo "1.000000"; conf_hi "1.000000"; cov "0.036530";
Scaffold2345	Cufflinks	transcript	9774	12887	1000	-	.	gene_id "CUFF.4883"; transcript_id "CUFF.4883.2"; FPKM "1.0000000000"; frac "0.000000"; conf_lo "1.000000"; conf_hi "1.000000"; cov "0.036530";
Scaffold2345	Cufflinks	exon	9774	9931	1000	-	.	gene_id "CUFF.4883"; transcript_id "CUFF.4883.2"; exon_number "1"; FPKM "1.0000000000"; frac "0.000000"; conf_lo "1.000000"; conf_hi "1.000000"; cov "0.036530";
Scaffold2345	Cufflinks	exon	11478	11720	1000	-	.	gene_id "CUFF.4883"; transcript_id "CUFF.4883.2"; exon_number "2"; FPKM "1.0000000000"; frac "0.000000"; conf_lo "1.000000"; conf_hi "1.000000"; cov "0.036530";
Scaffold2345	Cufflinks	exon	11796	11913	1000	-	.	gene_id "CUFF.4883"; transcript_id "CUFF.4883.2"; exon_number "3"; FPKM "1.0000000000"; frac "0.000000"; conf_lo "1.000000"; conf_hi "1.000000"; cov "0.036530";
Scaffold2345	Cufflinks	exon	11983	12887	1000	-	.	gene_id "CUFF.4883"; transcript_id "CUFF.4883.2"; exon_number "4"; FPKM "1.0000000000"; frac "0.000000"; conf_lo "1.000000"; conf_hi "1.000000"; cov "0.036530";
Scaffold2345	Cufflinks	transcript	9774	12887	1000	-	.	gene_id "CUFF.4883"; transcript_id "CUFF.4883.3"; FPKM "1.0000000000"; frac "0.000000"; conf_lo "1.000000"; conf_hi "1.000000"; cov "0.036530";
Scaffold2345	Cufflinks	exon	9774	9932	1000	-	.	gene_id "CUFF.4883"; transcript_id "CUFF.4883.3"; exon_number "1"; FPKM "1.0000000000"; frac "0.000000"; conf_lo "1.000000"; conf_hi "1.000000"; cov "0.036530";
Scaffold2345	Cufflinks	exon	11479	11720	1000	-	.	gene_id "CUFF.4883"; transcript_id "CUFF.4883.3"; exon_number "2"; FPKM "1.0000000000"; frac "0.000000"; conf_lo "1.000000"; conf_hi "1.000000"; cov "0.036530";
Scaffold2345	Cufflinks	exon	11796	11913	1000	-	.	gene_id "CUFF.4883"; transcript_id "CUFF.4883.3"; exon_number "3"; FPKM "1.0000000000"; frac "0.000000"; conf_lo "1.000000"; conf_hi "1.000000"; cov "0.036530";
Scaffold2345	Cufflinks	exon	11983	12887	1000	-	.	gene_id "CUFF.4883"; transcript_id "CUFF.4883.3"; exon_number "4"; FPKM "1.0000000000"; frac "0.000000"; conf_lo "1.000000"; conf_hi "1.000000"; cov "0.036530";
Scaffold2345	Cufflinks	transcript	17229	17775	1000	-	.	gene_id "CUFF.4884"; transcript_id "CUFF.4884.1"; FPKM "1.0000000000"; frac "0.000000"; conf_lo "1.000000"; conf_hi "1.000000"; cov "0.013317";
Scaffold2345	Cufflinks	exon	17229	17534	1000	-	.	gene_id "CUFF.4884"; transcript_id "CUFF.4884.1"; exon_number "1"; FPKM "1.0000000000"; frac "0.000000"; conf_lo "1.000000"; conf_hi "1.000000"; cov "0.013317";
Scaffold2345	Cufflinks	exon	17604	17775	1000	-	.	gene_id "CUFF.4884"; transcript_id "CUFF.4884.1"; exon_number "2"; FPKM "1.0000000000"; frac "0.000000"; conf_lo "1.000000"; conf_hi "1.000000"; cov "0.013317";
Scaffold2345	Cufflinks	transcript	19939	20345	1000	-	.	gene_id "CUFF.4885"; transcript_id "CUFF.4885.1"; FPKM "1.0000000000"; frac "0.000000"; conf_lo "1.000000"; conf_hi "1.000000"; cov "0.009444";
Scaffold2345	Cufflinks	exon	19939	19992	1000	-	.	gene_id "CUFF.4885"; transcript_id "CUFF.4885.1"; exon_number "1"; FPKM "1.0000000000"; frac "0.000000"; conf_lo "1.000000"; conf_hi "1.000000"; cov "0.009444";
Scaffold2345	Cufflinks	exon	20061	20345	1000	-	.	gene_id "CUFF.4885"; transcript_id "CUFF.4885.1"; exon_number "2"; FPKM "1.0000000000"; frac "0.000000"; conf_lo "1.000000"; conf_hi "1.000000"; cov "0.009444";
Scaffold2346	Cufflinks	transcript	640	1278	1000	-	.	gene_id "CUFF.4886"; transcript_id "CUFF.4886.1"; FPKM "1.0000000000"; frac "0.000000"; conf_lo "1.000000"; conf_hi "1.000000"; cov "0.017802";
Scaffold2346	Cufflinks	exon	640	1278	1000	-	.	gene_id "CUFF.4886"; transcript_id "CUFF.4886.1"; exon_number "1"; FPKM "1.0000000000"; frac "0.000000"; conf_lo "1.000000"; conf_hi "1.000000"; cov "0.017802";
Scaffold2346	Cufflinks	transcript	1463	13654	1000	-	.	gene_id "CUFF.4887"; transcript_id "CUFF.4887.1"; FPKM "1.0000000000"; frac "0.000000"; conf_lo "1.000000"; conf_hi "1.000000"; cov "0.062000";
Scaffold2346	Cufflinks	exon	1463	1479	1000	-	.	gene_id "CUFF.4887"; transcript_id "CUFF.4887.1"; exon_number "1"; FPKM "1.0000000000"; frac "0.000000"; conf_lo "1.000000"; conf_hi "1.000000"; cov "0.062000";
Scaffold2346	Cufflinks	exon	4129	5355	1000	-	.	gene_id "CUFF.4887"; transcript_id "CUFF.4887.1"; exon_number "2"; FPKM "1.0000000000"; frac "0.000000"; conf_lo "1.000000"; conf_hi "1.000000"; cov "0.062000";
Scaffold2346	Cufflinks	exon	8162	8766	1000	-	.	gene_id "CUFF.4887"; transcript_id "CUFF.4887.1"; exon_number "3"; FPKM "1.0000000000"; frac "0.000000"; conf_lo "1.000000"; conf_hi "1.000000"; cov "0.062000";
Scaffold2346	Cufflinks	exon	12629	12852	1000	-	.	gene_id "CUFF.4887"; transcript_id "CUFF.4887.1"; exon_number "4"; FPKM "1.0000000000"; frac "0.000000"; conf_lo "1.000000"; conf_hi "1.000000"; cov "0.062000";
Scaffold2346	Cufflinks	exon	13416	13654	1000	-	.	gene_id "CUFF.4887"; transcript_id "CUFF.4887.1"; exon_number "5"; FPKM "1.0000000000"; frac "0.000000"; conf_lo "1.000000"; conf_hi "1.000000"; cov "0.062000";
Scaffold2346	Cufflinks	transcript	13750	15799	1000	+	.	gene_id "CUFF.4888"; transcript_id "CUFF.4888.1"; FPKM "1.0000000000"; frac "0.000000"; conf_lo "1.000000"; conf_hi "1.000000"; cov "0.025909";
Scaffold2346	Cufflinks	exon	13750	13956	1000	+	.	gene_id "CUFF.4888"; transcript_id "CUFF.4888.1"; exon_number "1"; FPKM "1.0000000000"; frac "0.000000"; conf_lo "1.000000"; conf_hi "1.000000"; cov "0.025909";
Scaffold2346	Cufflinks	exon	14087	14225	1000	+	.	gene_id "CUFF.4888"; transcript_id "CUFF.4888.1"; exon_number "2"; FPKM "1.0000000000"; frac "0.000000"; conf_lo "1.000000"; conf_hi "1.000000"; cov "0.025909";
Scaffold2346	Cufflinks	exon	14288	14835	1000	+	.	gene_id "CUFF.4888"; transcript_id "CUFF.4888.1"; exon_number "3"; FPKM "1.0000000000"; frac "0.000000"; conf_lo "1.000000"; conf_hi "1.000000"; cov "0.025909";
Scaffold2346	Cufflinks	exon	15225	15331	1000	+	.	gene_id "CUFF.4888"; transcript_id "CUFF.4888.1"; exon_number "4"; FPKM "1.0000000000"; frac "0.000000"; conf_lo "1.000000"; conf_hi "1.000000"; cov "0.025909";
Scaffold2346	Cufflinks	exon	15407	15563	1000	+	.	gene_id "CUFF.4888"; transcript_id "CUFF.4888.1"; exon_number "5"; FPKM "1.0000000000"; frac "0.000000"; conf_lo "1.000000"; conf_hi "1.000000"; cov "0.025909";
Scaffold2346	Cufflinks	exon	15632	15799	1000	+	.	gene_id "CUFF.4888"; transcript_id "CUFF.4888.1"; exon_number "6"; FPKM "1.0000000000"; frac "0.000000"; conf_lo "1.000000"; conf_hi "1.000000"; cov "0.025909";
Scaffold2346	Cufflinks	transcript	19237	24037	1000	+	.	gene_id "CUFF.4889"; transcript_id "CUFF.4889.1"; FPKM "1.0000000000"; frac "0.000000"; conf_lo "1.000000"; conf_hi "1.000000"; cov "0.038710";
Scaffold2346	Cufflinks	exon	19237	19246	1000	+	.	gene_id "CUFF.4889"; transcript_id "CUFF.4889.1"; exon_number "1"; FPKM "1.0000000000"; frac "0.000000"; conf_lo "1.000000"; conf_hi "1.000000"; cov "0.038710";
Scaffold2346	Cufflinks	exon	22549	23417	1000	+	.	gene_id "CUFF.4889"; transcript_id "CUFF.4889.1"; exon_number "2"; FPKM "1.0000000000"; frac "0.000000"; conf_lo "1.000000"; conf_hi "1.000000"; cov "0.038710";
Scaffold2346	Cufflinks	exon	23491	24037	1000	+	.	gene_id "CUFF.4889"; transcript_id "CUFF.4889.1"; exon_number "3"; FPKM "1.0000000000"; frac "0.000000"; conf_lo "1.000000"; conf_hi "1.000000"; cov "0.038710";
Scaffold2347	Cufflinks	transcript	9126	10374	1000	-	.	gene_id "CUFF.4890"; transcript_id "CUFF.4890.1"; FPKM "1.0000000000"; frac "0.000000"; conf_lo "1.000000"; conf_hi "1.000000"; cov "0.034796";
Scaffold2347	Cufflinks	exon	9126	10374	1000	-	.	gene_id "CUFF.4890"; transcript_id "CUFF.4890.1"; exon_number "1"; FPKM "1.0000000000"; frac "0.000000"; conf_lo "1.000000"; conf_hi "1.000000"; cov "0.034796";
Scaffold2348	Cufflinks	transcript	1310	1845	1000	+	.	gene_id "CUFF.4891"; transcript_id "CUFF.4891.1"; FPKM "1.0000000000"; frac "0.000000"; conf_lo "1.000000"; conf_hi "1.000000"; cov "0.014932";
Scaffold2348	Cufflinks	exon	1310	1845	1000	+	.	gene_id "CUFF.4891"; transcript_id "CUFF.4891.1"; exon_number "1"; FPKM "1.0000000000"; frac "0.000000"; conf_lo "1.000000"; conf_hi "1.000000"; cov "0.014932";
Scaffold2348	Cufflinks	transcript	5336	13458	1000	+	.	gene_id "CUFF.4892"; transcript_id "CUFF.4892.1"; FPKM "1.0000000000"; frac "0.000000"; conf_lo "1.000000"; conf_hi "1.000000"; cov "0.073854";
Scaffold2348	Cufflinks	exon	5336	5443	1000	+	.	gene_id "CUFF.4892"; transcript_id "CUFF.4892.1"; exon_number "1"; FPKM "1.0000000000"; frac "0.000000"; conf_lo "1.000000"; conf_hi "1.000000"; cov "0.073854";
Scaffold2348	Cufflinks	exon	5523	5923	1000	+	.	gene_id "CUFF.4892"; transcript_id "CUFF.4892.1"; exon_number "2"; FPKM "1.0000000000"; frac "0.000000"; conf_lo "1.000000"; conf_hi "1.000000"; cov "0.073854";
Scaffold2348	Cufflinks	exon	9376	11292	1000	+	.	gene_id "CUFF.4892"; transcript_id "CUFF.4892.1"; exon_number "3"; FPKM "1.0000000000"; frac "0.000000"; conf_lo "1.000000"; conf_hi "1.000000"; cov "0.073854";
Scaffold2348	Cufflinks	exon	13234	13458	1000	+	.	gene_id "CUFF.4892"; transcript_id "CUFF.4892.1"; exon_number "4"; FPKM "1.0000000000"; frac "0.000000"; conf_lo "1.000000"; conf_hi "1.000000"; cov "0.073854";
Scaffold2349	Cufflinks	transcript	1439	2042	1000	+	.	gene_id "CUFF.4893"; transcript_id "CUFF.4893.1"; FPKM "1.0000000000"; frac "0.000000"; conf_lo "1.000000"; conf_hi "1.000000"; cov "0.010280";
Scaffold2349	Cufflinks	exon	1439	1441	1000	+	.	gene_id "CUFF.4893"; transcript_id "CUFF.4893.1"; exon_number "1"; FPKM "1.0000000000"; frac "0.000000"; conf_lo "1.000000"; conf_hi "1.000000"; cov "0.010280";
Scaffold2349	Cufflinks	exon	1519	1718	1000	+	.	gene_id "CUFF.4893"; transcript_id "CUFF.4893.1"; exon_number "2"; FPKM "1.0000000000"; frac "0.000000"; conf_lo "1.000000"; conf_hi "1.000000"; cov "0.010280";
Scaffold2349	Cufflinks	exon	1877	2042	1000	+	.	gene_id "CUFF.4893"; transcript_id "CUFF.4893.1"; exon_number "3"; FPKM "1.0000000000"; frac "0.000000"; conf_lo "1.000000"; conf_hi "1.000000"; cov "0.010280";
Scaffold2349	Cufflinks	transcript	2151	3046	1000	-	.	gene_id "CUFF.4894"; transcript_id "CUFF.4894.1"; FPKM "1.0000000000"; frac "0.000000"; conf_lo "1.000000"; conf_hi "1.000000"; cov "0.021925";
Scaffold2349	Cufflinks	exon	2151	2845	1000	-	.	gene_id "CUFF.4894"; transcript_id "CUFF.4894.1"; exon_number "1"; FPKM "1.0000000000"; frac "0.000000"; conf_lo "1.000000"; conf_hi "1.000000"; cov "0.021925";
Scaffold2349	Cufflinks	exon	2955	3046	1000	-	.	gene_id "CUFF.4894"; transcript_id "CUFF.4894.1"; exon_number "2"; FPKM "1.0000000000"; frac "0.000000"; conf_lo "1.000000"; conf_hi "1.000000"; cov "0.021925";
Scaffold2349	Cufflinks	transcript	5305	8041	1000	-	.	gene_id "CUFF.4895"; transcript_id "CUFF.4895.1"; FPKM "1.0000000000"; frac "0.000000"; conf_lo "1.000000"; conf_hi "1.000000"; cov "0.016506";
Scaffold2349	Cufflinks	exon	5305	5340	1000	-	.	gene_id "CUFF.4895"; transcript_id "CUFF.4895.1"; exon_number "1"; FPKM "1.0000000000"; frac "0.000000"; conf_lo "1.000000"; conf_hi "1.000000"; cov "0.016506";
Scaffold2349	Cufflinks	exon	7392	7655	1000	-	.	gene_id "CUFF.4895"; transcript_id "CUFF.4895.1"; exon_number "2"; FPKM "1.0000000000"; frac "0.000000"; conf_lo "1.000000"; conf_hi "1.000000"; cov "0.016506";
Scaffold2349	Cufflinks	exon	8033	8041	1000	-	.	gene_id "CUFF.4895"; transcript_id "CUFF.4895.1"; exon_number "3"; FPKM "1.0000000000"; frac "0.000000"; conf_lo "1.000000"; conf_hi "1.000000"; cov "0.016506";
Scaffold2349	Cufflinks	transcript	7919	9332	1000	+	.	gene_id "CUFF.4896"; transcript_id "CUFF.4896.1"; FPKM "1.0000000000"; frac "0.000000"; conf_lo "1.000000"; conf_hi "1.000000"; cov "0.016506";
Scaffold2349	Cufflinks	exon	7919	8062	1000	+	.	gene_id "CUFF.4896"; transcript_id "CUFF.4896.1"; exon_number "1"; FPKM "1.0000000000"; frac "0.000000"; conf_lo "1.000000"; conf_hi "1.000000"; cov "0.016506";
Scaffold2349	Cufflinks	exon	8410	8509	1000	+	.	gene_id "CUFF.4896"; transcript_id "CUFF.4896.1"; exon_number "2"; FPKM "1.0000000000"; frac "0.000000"; conf_lo "1.000000"; conf_hi "1.000000"; cov "0.016506";
Scaffold2349	Cufflinks	exon	8587	9332	1000	+	.	gene_id "CUFF.4896"; transcript_id "CUFF.4896.1"; exon_number "3"; FPKM "1.0000000000"; frac "0.000000"; conf_lo "1.000000"; conf_hi "1.000000"; cov "0.016506";
Scaffold2349	Cufflinks	transcript	9816	19592	1000	+	.	gene_id "CUFF.4897"; transcript_id "CUFF.4897.1"; FPKM "1.0000000000"; frac "0.000000"; conf_lo "1.000000"; conf_hi "1.000000"; cov "0.028203";
Scaffold2349	Cufflinks	exon	9816	9857	1000	+	.	gene_id "CUFF.4897"; transcript_id "CUFF.4897.1"; exon_number "1"; FPKM "1.0000000000"; frac "0.000000"; conf_lo "1.000000"; conf_hi "1.000000"; cov "0.028203";
Scaffold2349	Cufflinks	exon	17631	18027	1000	+	.	gene_id "CUFF.4897"; transcript_id "CUFF.4897.1"; exon_number "2"; FPKM "1.0000000000"; frac "0.000000"; conf_lo "1.000000"; conf_hi "1.000000"; cov "0.028203";
Scaffold2349	Cufflinks	exon	18373	19592	1000	+	.	gene_id "CUFF.4897"; transcript_id "CUFF.4897.1"; exon_number "3"; FPKM "1.0000000000"; frac "0.000000"; conf_lo "1.000000"; conf_hi "1.000000"; cov "0.028203";
Scaffold2349	Cufflinks	transcript	17612	18352	1000	+	.	gene_id "CUFF.4897"; transcript_id "CUFF.4897.2"; FPKM "1.0000000000"; frac "0.000000"; conf_lo "1.000000"; conf_hi "1.000000"; cov "0.028203";
Scaffold2349	Cufflinks	exon	17612	18352	1000	+	.	gene_id "CUFF.4897"; transcript_id "CUFF.4897.2"; exon_number "1"; FPKM "1.0000000000"; frac "0.000000"; conf_lo "1.000000"; conf_hi "1.000000"; cov "0.028203";
Scaffold235	Cufflinks	transcript	846	2811	1000	-	.	gene_id "CUFF.4898"; transcript_id "CUFF.4898.1"; FPKM "1.0000000000"; frac "0.000000"; conf_lo "1.000000"; conf_hi "1.000000"; cov "0.040266";
Scaffold235	Cufflinks	exon	846	1453	1000	-	.	gene_id "CUFF.4898"; transcript_id "CUFF.4898.1"; exon_number "1"; FPKM "1.0000000000"; frac "0.000000"; conf_lo "1.000000"; conf_hi "1.000000"; cov "0.040266";
Scaffold235	Cufflinks	exon	1511	2065	1000	-	.	gene_id "CUFF.4898"; transcript_id "CUFF.4898.1"; exon_number "2"; FPKM "1.0000000000"; frac "0.000000"; conf_lo "1.000000"; conf_hi "1.000000"; cov "0.040266";
Scaffold235	Cufflinks	exon	2175	2811	1000	-	.	gene_id "CUFF.4898"; transcript_id "CUFF.4898.1"; exon_number "3"; FPKM "1.0000000000"; frac "0.000000"; conf_lo "1.000000"; conf_hi "1.000000"; cov "0.040266";
Scaffold235	Cufflinks	transcript	846	2790	1000	-	.	gene_id "CUFF.4898"; transcript_id "CUFF.4898.2"; FPKM "1.0000000000"; frac "0.000000"; conf_lo "1.000000"; conf_hi "1.000000"; cov "0.040266";
Scaffold235	Cufflinks	exon	846	2066	1000	-	.	gene_id "CUFF.4898"; transcript_id "CUFF.4898.2"; exon_number "1"; FPKM "1.0000000000"; frac "0.000000"; conf_lo "1.000000"; conf_hi "1.000000"; cov "0.040266";
Scaffold235	Cufflinks	exon	2176	2790	1000	-	.	gene_id "CUFF.4898"; transcript_id "CUFF.4898.2"; exon_number "2"; FPKM "1.0000000000"; frac "0.000000"; conf_lo "1.000000"; conf_hi "1.000000"; cov "0.040266";
Scaffold235	Cufflinks	transcript	6737	7717	1000	-	.	gene_id "CUFF.4899"; transcript_id "CUFF.4899.1"; FPKM "1.0000000000"; frac "0.000000"; conf_lo "1.000000"; conf_hi "1.000000"; cov "0.013066";
Scaffold235	Cufflinks	exon	6737	6828	1000	-	.	gene_id "CUFF.4899"; transcript_id "CUFF.4899.1"; exon_number "1"; FPKM "1.0000000000"; frac "0.000000"; conf_lo "1.000000"; conf_hi "1.000000"; cov "0.013066";
Scaffold235	Cufflinks	exon	7036	7285	1000	-	.	gene_id "CUFF.4899"; transcript_id "CUFF.4899.1"; exon_number "2"; FPKM "1.0000000000"; frac "0.000000"; conf_lo "1.000000"; conf_hi "1.000000"; cov "0.013066";
Scaffold235	Cufflinks	exon	7529	7590	1000	-	.	gene_id "CUFF.4899"; transcript_id "CUFF.4899.1"; exon_number "3"; FPKM "1.0000000000"; frac "0.000000"; conf_lo "1.000000"; conf_hi "1.000000"; cov "0.013066";
Scaffold235	Cufflinks	exon	7653	7717	1000	-	.	gene_id "CUFF.4899"; transcript_id "CUFF.4899.1"; exon_number "4"; FPKM "1.0000000000"; frac "0.000000"; conf_lo "1.000000"; conf_hi "1.000000"; cov "0.013066";
Scaffold235	Cufflinks	transcript	18316	21398	1000	+	.	gene_id "CUFF.4900"; transcript_id "CUFF.4900.1"; FPKM "1.0000000000"; frac "0.000000"; conf_lo "1.000000"; conf_hi "1.000000"; cov "0.056312";
Scaffold235	Cufflinks	exon	18316	18497	1000	+	.	gene_id "CUFF.4900"; transcript_id "CUFF.4900.1"; exon_number "1"; FPKM "1.0000000000"; frac "0.000000"; conf_lo "1.000000"; conf_hi "1.000000"; cov "0.056312";
Scaffold235	Cufflinks	exon	19133	21398	1000	+	.	gene_id "CUFF.4900"; transcript_id "CUFF.4900.1"; exon_number "2"; FPKM "1.0000000000"; frac "0.000000"; conf_lo "1.000000"; conf_hi "1.000000"; cov "0.056312";
Scaffold235	Cufflinks	transcript	18623	21398	1000	+	.	gene_id "CUFF.4900"; transcript_id "CUFF.4900.2"; FPKM "1.0000000000"; frac "0.000000"; conf_lo "1.000000"; conf_hi "1.000000"; cov "0.056312";
Scaffold235	Cufflinks	exon	18623	18754	1000	+	.	gene_id "CUFF.4900"; transcript_id "CUFF.4900.2"; exon_number "1"; FPKM "1.0000000000"; frac "0.000000"; conf_lo "1.000000"; conf_hi "1.000000"; cov "0.056312";
Scaffold235	Cufflinks	exon	18968	19030	1000	+	.	gene_id "CUFF.4900"; transcript_id "CUFF.4900.2"; exon_number "2"; FPKM "1.0000000000"; frac "0.000000"; conf_lo "1.000000"; conf_hi "1.000000"; cov "0.056312";
Scaffold235	Cufflinks	exon	19133	21398	1000	+	.	gene_id "CUFF.4900"; transcript_id "CUFF.4900.2"; exon_number "3"; FPKM "1.0000000000"; frac "0.000000"; conf_lo "1.000000"; conf_hi "1.000000"; cov "0.056312";
Scaffold235	Cufflinks	transcript	24955	31869	1000	-	.	gene_id "CUFF.4901"; transcript_id "CUFF.4901.1"; FPKM "1.0000000000"; frac "0.000000"; conf_lo "1.000000"; conf_hi "1.000000"; cov "0.024237";
Scaffold235	Cufflinks	exon	24955	25430	1000	-	.	gene_id "CUFF.4901"; transcript_id "CUFF.4901.1"; exon_number "1"; FPKM "1.0000000000"; frac "0.000000"; conf_lo "1.000000"; conf_hi "1.000000"; cov "0.024237";
Scaffold235	Cufflinks	exon	31476	31869	1000	-	.	gene_id "CUFF.4901"; transcript_id "CUFF.4901.1"; exon_number "2"; FPKM "1.0000000000"; frac "0.000000"; conf_lo "1.000000"; conf_hi "1.000000"; cov "0.024237";
Scaffold235	Cufflinks	transcript	36447	38645	1000	-	.	gene_id "CUFF.4902"; transcript_id "CUFF.4902.1"; FPKM "1.0000000000"; frac "0.000000"; conf_lo "1.000000"; conf_hi "1.000000"; cov "0.036746";
Scaffold235	Cufflinks	exon	36447	36687	1000	-	.	gene_id "CUFF.4902"; transcript_id "CUFF.4902.1"; exon_number "1"; FPKM "1.0000000000"; frac "0.000000"; conf_lo "1.000000"; conf_hi "1.000000"; cov "0.036746";
Scaffold235	Cufflinks	exon	36768	38645	1000	-	.	gene_id "CUFF.4902"; transcript_id "CUFF.4902.1"; exon_number "2"; FPKM "1.0000000000"; frac "0.000000"; conf_lo "1.000000"; conf_hi "1.000000"; cov "0.036746";
Scaffold235	Cufflinks	transcript	37374	52336	1000	-	.	gene_id "CUFF.4902"; transcript_id "CUFF.4902.2"; FPKM "1.0000000000"; frac "0.000000"; conf_lo "1.000000"; conf_hi "1.000000"; cov "0.036746";
Scaffold235	Cufflinks	exon	37374	38366	1000	-	.	gene_id "CUFF.4902"; transcript_id "CUFF.4902.2"; exon_number "1"; FPKM "1.0000000000"; frac "0.000000"; conf_lo "1.000000"; conf_hi "1.000000"; cov "0.036746";
Scaffold235	Cufflinks	exon	45624	46165	1000	-	.	gene_id "CUFF.4902"; transcript_id "CUFF.4902.2"; exon_number "2"; FPKM "1.0000000000"; frac "0.000000"; conf_lo "1.000000"; conf_hi "1.000000"; cov "0.036746";
Scaffold235	Cufflinks	exon	51802	51926	1000	-	.	gene_id "CUFF.4902"; transcript_id "CUFF.4902.2"; exon_number "3"; FPKM "1.0000000000"; frac "0.000000"; conf_lo "1.000000"; conf_hi "1.000000"; cov "0.036746";
Scaffold235	Cufflinks	exon	52219	52336	1000	-	.	gene_id "CUFF.4902"; transcript_id "CUFF.4902.2"; exon_number "4"; FPKM "1.0000000000"; frac "0.000000"; conf_lo "1.000000"; conf_hi "1.000000"; cov "0.036746";
Scaffold235	Cufflinks	transcript	45655	52336	1000	-	.	gene_id "CUFF.4902"; transcript_id "CUFF.4902.3"; FPKM "1.0000000000"; frac "0.000000"; conf_lo "1.000000"; conf_hi "1.000000"; cov "0.036746";
Scaffold235	Cufflinks	exon	45655	46167	1000	-	.	gene_id "CUFF.4902"; transcript_id "CUFF.4902.3"; exon_number "1"; FPKM "1.0000000000"; frac "0.000000"; conf_lo "1.000000"; conf_hi "1.000000"; cov "0.036746";
Scaffold235	Cufflinks	exon	51802	51926	1000	-	.	gene_id "CUFF.4902"; transcript_id "CUFF.4902.3"; exon_number "2"; FPKM "1.0000000000"; frac "0.000000"; conf_lo "1.000000"; conf_hi "1.000000"; cov "0.036746";
Scaffold235	Cufflinks	exon	52219	52336	1000	-	.	gene_id "CUFF.4902"; transcript_id "CUFF.4902.3"; exon_number "3"; FPKM "1.0000000000"; frac "0.000000"; conf_lo "1.000000"; conf_hi "1.000000"; cov "0.036746";
Scaffold235	Cufflinks	transcript	57059	64042	1000	+	.	gene_id "CUFF.4903"; transcript_id "CUFF.4903.1"; FPKM "0.3750000000"; frac "0.000000"; conf_lo "0.375000"; conf_hi "0.375000"; cov "0.016026";
Scaffold235	Cufflinks	exon	57059	57366	1000	+	.	gene_id "CUFF.4903"; transcript_id "CUFF.4903.1"; exon_number "1"; FPKM "0.3750000000"; frac "0.000000"; conf_lo "0.375000"; conf_hi "0.375000"; cov "0.016026";
Scaffold235	Cufflinks	exon	57425	57770	1000	+	.	gene_id "CUFF.4903"; transcript_id "CUFF.4903.1"; exon_number "2"; FPKM "0.3750000000"; frac "0.000000"; conf_lo "0.375000"; conf_hi "0.375000"; cov "0.016026";
Scaffold235	Cufflinks	exon	57826	58425	1000	+	.	gene_id "CUFF.4903"; transcript_id "CUFF.4903.1"; exon_number "3"; FPKM "0.3750000000"; frac "0.000000"; conf_lo "0.375000"; conf_hi "0.375000"; cov "0.016026";
Scaffold235	Cufflinks	exon	62710	62849	1000	+	.	gene_id "CUFF.4903"; transcript_id "CUFF.4903.1"; exon_number "4"; FPKM "0.3750000000"; frac "0.000000"; conf_lo "0.375000"; conf_hi "0.375000"; cov "0.016026";
Scaffold235	Cufflinks	exon	62913	64042	1000	+	.	gene_id "CUFF.4903"; transcript_id "CUFF.4903.1"; exon_number "5"; FPKM "0.3750000000"; frac "0.000000"; conf_lo "0.375000"; conf_hi "0.375000"; cov "0.016026";
Scaffold235	Cufflinks	transcript	60474	61263	1000	+	.	gene_id "CUFF.4904"; transcript_id "CUFF.4904.1"; FPKM "1.0000000000"; frac "0.000000"; conf_lo "1.000000"; conf_hi "1.000000"; cov "0.022009";
Scaffold235	Cufflinks	exon	60474	61263	1000	+	.	gene_id "CUFF.4904"; transcript_id "CUFF.4904.1"; exon_number "1"; FPKM "1.0000000000"; frac "0.000000"; conf_lo "1.000000"; conf_hi "1.000000"; cov "0.022009";
Scaffold235	Cufflinks	transcript	69109	71277	1000	-	.	gene_id "CUFF.4905"; transcript_id "CUFF.4905.1"; FPKM "1.0000000000"; frac "0.000000"; conf_lo "1.000000"; conf_hi "1.000000"; cov "0.060426";
Scaffold235	Cufflinks	exon	69109	71277	1000	-	.	gene_id "CUFF.4905"; transcript_id "CUFF.4905.1"; exon_number "1"; FPKM "1.0000000000"; frac "0.000000"; conf_lo "1.000000"; conf_hi "1.000000"; cov "0.060426";
Scaffold235	Cufflinks	transcript	77528	97163	1000	-	.	gene_id "CUFF.4906"; transcript_id "CUFF.4906.1"; FPKM "1.0000000000"; frac "0.000000"; conf_lo "1.000000"; conf_hi "1.000000"; cov "0.025477";
Scaffold235	Cufflinks	exon	77528	77952	1000	-	.	gene_id "CUFF.4906"; transcript_id "CUFF.4906.1"; exon_number "1"; FPKM "1.0000000000"; frac "0.000000"; conf_lo "1.000000"; conf_hi "1.000000"; cov "0.025477";
Scaffold235	Cufflinks	exon	78141	78455	1000	-	.	gene_id "CUFF.4906"; transcript_id "CUFF.4906.1"; exon_number "2"; FPKM "1.0000000000"; frac "0.000000"; conf_lo "1.000000"; conf_hi "1.000000"; cov "0.025477";
Scaffold235	Cufflinks	exon	78565	78719	1000	-	.	gene_id "CUFF.4906"; transcript_id "CUFF.4906.1"; exon_number "3"; FPKM "1.0000000000"; frac "0.000000"; conf_lo "1.000000"; conf_hi "1.000000"; cov "0.025477";
Scaffold235	Cufflinks	exon	96897	97163	1000	-	.	gene_id "CUFF.4906"; transcript_id "CUFF.4906.1"; exon_number "4"; FPKM "1.0000000000"; frac "0.000000"; conf_lo "1.000000"; conf_hi "1.000000"; cov "0.025477";
Scaffold235	Cufflinks	transcript	101527	102513	1000	+	.	gene_id "CUFF.4907"; transcript_id "CUFF.4907.1"; FPKM "1.0000000000"; frac "0.000000"; conf_lo "1.000000"; conf_hi "1.000000"; cov "0.025338";
Scaffold235	Cufflinks	exon	101527	102513	1000	+	.	gene_id "CUFF.4907"; transcript_id "CUFF.4907.1"; exon_number "1"; FPKM "1.0000000000"; frac "0.000000"; conf_lo "1.000000"; conf_hi "1.000000"; cov "0.025338";
Scaffold235	Cufflinks	transcript	102529	104859	1000	-	.	gene_id "CUFF.4908"; transcript_id "CUFF.4908.1"; FPKM "1.0000000000"; frac "0.000000"; conf_lo "1.000000"; conf_hi "1.000000"; cov "0.034141";
Scaffold235	Cufflinks	exon	102529	102542	1000	-	.	gene_id "CUFF.4908"; transcript_id "CUFF.4908.1"; exon_number "1"; FPKM "1.0000000000"; frac "0.000000"; conf_lo "1.000000"; conf_hi "1.000000"; cov "0.034141";
Scaffold235	Cufflinks	exon	103620	104354	1000	-	.	gene_id "CUFF.4908"; transcript_id "CUFF.4908.1"; exon_number "2"; FPKM "1.0000000000"; frac "0.000000"; conf_lo "1.000000"; conf_hi "1.000000"; cov "0.034141";
Scaffold235	Cufflinks	exon	104423	104859	1000	-	.	gene_id "CUFF.4908"; transcript_id "CUFF.4908.1"; exon_number "3"; FPKM "1.0000000000"; frac "0.000000"; conf_lo "1.000000"; conf_hi "1.000000"; cov "0.034141";
Scaffold235	Cufflinks	transcript	105076	114401	1000	+	.	gene_id "CUFF.4909"; transcript_id "CUFF.4909.1"; FPKM "1.0000000000"; frac "0.000000"; conf_lo "1.000000"; conf_hi "1.000000"; cov "0.046497";
Scaffold235	Cufflinks	exon	105076	105233	1000	+	.	gene_id "CUFF.4909"; transcript_id "CUFF.4909.1"; exon_number "1"; FPKM "1.0000000000"; frac "0.000000"; conf_lo "1.000000"; conf_hi "1.000000"; cov "0.046497";
Scaffold235	Cufflinks	exon	105303	105522	1000	+	.	gene_id "CUFF.4909"; transcript_id "CUFF.4909.1"; exon_number "2"; FPKM "1.0000000000"; frac "0.000000"; conf_lo "1.000000"; conf_hi "1.000000"; cov "0.046497";
Scaffold235	Cufflinks	exon	110907	111784	1000	+	.	gene_id "CUFF.4909"; transcript_id "CUFF.4909.1"; exon_number "3"; FPKM "1.0000000000"; frac "0.000000"; conf_lo "1.000000"; conf_hi "1.000000"; cov "0.046497";
Scaffold235	Cufflinks	exon	111898	114401	1000	+	.	gene_id "CUFF.4909"; transcript_id "CUFF.4909.1"; exon_number "4"; FPKM "1.0000000000"; frac "0.000000"; conf_lo "1.000000"; conf_hi "1.000000"; cov "0.046497";
Scaffold2350	Cufflinks	transcript	6409	7091	1000	-	.	gene_id "CUFF.4910"; transcript_id "CUFF.4910.1"; FPKM "1.0000000000"; frac "0.000000"; conf_lo "1.000000"; conf_hi "1.000000"; cov "0.019028";
Scaffold2350	Cufflinks	exon	6409	7091	1000	-	.	gene_id "CUFF.4910"; transcript_id "CUFF.4910.1"; exon_number "1"; FPKM "1.0000000000"; frac "0.000000"; conf_lo "1.000000"; conf_hi "1.000000"; cov "0.019028";
Scaffold23514	Cufflinks	transcript	2145	3471	1000	+	.	gene_id "CUFF.4911"; transcript_id "CUFF.4911.1"; FPKM "1.0000000000"; frac "0.000000"; conf_lo "1.000000"; conf_hi "1.000000"; cov "0.025491";
Scaffold23514	Cufflinks	exon	2145	2469	1000	+	.	gene_id "CUFF.4911"; transcript_id "CUFF.4911.1"; exon_number "1"; FPKM "1.0000000000"; frac "0.000000"; conf_lo "1.000000"; conf_hi "1.000000"; cov "0.025491";
Scaffold23514	Cufflinks	exon	2564	2730	1000	+	.	gene_id "CUFF.4911"; transcript_id "CUFF.4911.1"; exon_number "2"; FPKM "1.0000000000"; frac "0.000000"; conf_lo "1.000000"; conf_hi "1.000000"; cov "0.025491";
Scaffold23514	Cufflinks	exon	2799	3221	1000	+	.	gene_id "CUFF.4911"; transcript_id "CUFF.4911.1"; exon_number "3"; FPKM "1.0000000000"; frac "0.000000"; conf_lo "1.000000"; conf_hi "1.000000"; cov "0.025491";
Scaffold23514	Cufflinks	exon	3289	3471	1000	+	.	gene_id "CUFF.4911"; transcript_id "CUFF.4911.1"; exon_number "4"; FPKM "1.0000000000"; frac "0.000000"; conf_lo "1.000000"; conf_hi "1.000000"; cov "0.025491";
Scaffold23514	Cufflinks	transcript	3526	3598	1000	-	.	gene_id "CUFF.4912"; transcript_id "CUFF.4912.1"; FPKM "1.0000000000"; frac "0.000000"; conf_lo "1.000000"; conf_hi "1.000000"; cov "0.002034";
Scaffold23514	Cufflinks	exon	3526	3598	1000	-	.	gene_id "CUFF.4912"; transcript_id "CUFF.4912.1"; exon_number "1"; FPKM "1.0000000000"; frac "0.000000"; conf_lo "1.000000"; conf_hi "1.000000"; cov "0.002034";
Scaffold23514	Cufflinks	transcript	5831	6779	1000	-	.	gene_id "CUFF.4913"; transcript_id "CUFF.4913.1"; FPKM "1.0000000000"; frac "0.000000"; conf_lo "1.000000"; conf_hi "1.000000"; cov "0.026438";
Scaffold23514	Cufflinks	exon	5831	6779	1000	-	.	gene_id "CUFF.4913"; transcript_id "CUFF.4913.1"; exon_number "1"; FPKM "1.0000000000"; frac "0.000000"; conf_lo "1.000000"; conf_hi "1.000000"; cov "0.026438";
Scaffold23515	Cufflinks	transcript	2975	4162	1000	+	.	gene_id "CUFF.4914"; transcript_id "CUFF.4914.1"; FPKM "1.0000000000"; frac "0.000000"; conf_lo "1.000000"; conf_hi "1.000000"; cov "0.028347";
Scaffold23515	Cufflinks	exon	2975	3332	1000	+	.	gene_id "CUFF.4914"; transcript_id "CUFF.4914.1"; exon_number "1"; FPKM "1.0000000000"; frac "0.000000"; conf_lo "1.000000"; conf_hi "1.000000"; cov "0.028347";
Scaffold23515	Cufflinks	exon	3398	4162	1000	+	.	gene_id "CUFF.4914"; transcript_id "CUFF.4914.1"; exon_number "2"; FPKM "1.0000000000"; frac "0.000000"; conf_lo "1.000000"; conf_hi "1.000000"; cov "0.028347";
Scaffold23515	Cufflinks	transcript	7066	16449	1000	+	.	gene_id "CUFF.4915"; transcript_id "CUFF.4915.1"; FPKM "1.0000000000"; frac "0.000000"; conf_lo "1.000000"; conf_hi "1.000000"; cov "0.052403";
Scaffold23515	Cufflinks	exon	7066	7262	1000	+	.	gene_id "CUFF.4915"; transcript_id "CUFF.4915.1"; exon_number "1"; FPKM "1.0000000000"; frac "0.000000"; conf_lo "1.000000"; conf_hi "1.000000"; cov "0.052403";
Scaffold23515	Cufflinks	exon	11528	11959	1000	+	.	gene_id "CUFF.4915"; transcript_id "CUFF.4915.1"; exon_number "2"; FPKM "1.0000000000"; frac "0.000000"; conf_lo "1.000000"; conf_hi "1.000000"; cov "0.052403";
Scaffold23515	Cufflinks	exon	12031	12434	1000	+	.	gene_id "CUFF.4915"; transcript_id "CUFF.4915.1"; exon_number "3"; FPKM "1.0000000000"; frac "0.000000"; conf_lo "1.000000"; conf_hi "1.000000"; cov "0.052403";
Scaffold23515	Cufflinks	exon	16276	16449	1000	+	.	gene_id "CUFF.4915"; transcript_id "CUFF.4915.1"; exon_number "4"; FPKM "1.0000000000"; frac "0.000000"; conf_lo "1.000000"; conf_hi "1.000000"; cov "0.052403";
Scaffold23515	Cufflinks	transcript	16409	39838	1000	-	.	gene_id "CUFF.4916"; transcript_id "CUFF.4916.1"; FPKM "1.0000000000"; frac "0.000000"; conf_lo "1.000000"; conf_hi "1.000000"; cov "0.052403";
Scaffold23515	Cufflinks	exon	16409	16968	1000	-	.	gene_id "CUFF.4916"; transcript_id "CUFF.4916.1"; exon_number "1"; FPKM "1.0000000000"; frac "0.000000"; conf_lo "1.000000"; conf_hi "1.000000"; cov "0.052403";
Scaffold23515	Cufflinks	exon	18663	19680	1000	-	.	gene_id "CUFF.4916"; transcript_id "CUFF.4916.1"; exon_number "2"; FPKM "1.0000000000"; frac "0.000000"; conf_lo "1.000000"; conf_hi "1.000000"; cov "0.052403";
Scaffold23515	Cufflinks	exon	19778	20821	1000	-	.	gene_id "CUFF.4916"; transcript_id "CUFF.4916.1"; exon_number "3"; FPKM "1.0000000000"; frac "0.000000"; conf_lo "1.000000"; conf_hi "1.000000"; cov "0.052403";
Scaffold23515	Cufflinks	exon	39776	39838	1000	-	.	gene_id "CUFF.4916"; transcript_id "CUFF.4916.1"; exon_number "4"; FPKM "1.0000000000"; frac "0.000000"; conf_lo "1.000000"; conf_hi "1.000000"; cov "0.052403";
Scaffold23515	Cufflinks	transcript	16409	20815	1000	-	.	gene_id "CUFF.4916"; transcript_id "CUFF.4916.2"; FPKM "1.0000000000"; frac "0.000000"; conf_lo "1.000000"; conf_hi "1.000000"; cov "0.052403";
Scaffold23515	Cufflinks	exon	16409	16968	1000	-	.	gene_id "CUFF.4916"; transcript_id "CUFF.4916.2"; exon_number "1"; FPKM "1.0000000000"; frac "0.000000"; conf_lo "1.000000"; conf_hi "1.000000"; cov "0.052403";
Scaffold23515	Cufflinks	exon	18705	19680	1000	-	.	gene_id "CUFF.4916"; transcript_id "CUFF.4916.2"; exon_number "2"; FPKM "1.0000000000"; frac "0.000000"; conf_lo "1.000000"; conf_hi "1.000000"; cov "0.052403";
Scaffold23515	Cufflinks	exon	19778	20815	1000	-	.	gene_id "CUFF.4916"; transcript_id "CUFF.4916.2"; exon_number "3"; FPKM "1.0000000000"; frac "0.000000"; conf_lo "1.000000"; conf_hi "1.000000"; cov "0.052403";
Scaffold23516	Cufflinks	transcript	3748	4695	1000	-	.	gene_id "CUFF.4917"; transcript_id "CUFF.4917.1"; FPKM "1.0000000000"; frac "0.000000"; conf_lo "1.000000"; conf_hi "1.000000"; cov "0.024795";
Scaffold23516	Cufflinks	exon	3748	4561	1000	-	.	gene_id "CUFF.4917"; transcript_id "CUFF.4917.1"; exon_number "1"; FPKM "1.0000000000"; frac "0.000000"; conf_lo "1.000000"; conf_hi "1.000000"; cov "0.024795";
Scaffold23516	Cufflinks	exon	4620	4695	1000	-	.	gene_id "CUFF.4917"; transcript_id "CUFF.4917.1"; exon_number "2"; FPKM "1.0000000000"; frac "0.000000"; conf_lo "1.000000"; conf_hi "1.000000"; cov "0.024795";
Scaffold23518	Cufflinks	transcript	392	4528	1000	+	.	gene_id "CUFF.4918"; transcript_id "CUFF.4918.1"; FPKM "1.0000000000"; frac "0.000000"; conf_lo "1.000000"; conf_hi "1.000000"; cov "0.096309";
Scaffold23518	Cufflinks	exon	392	3560	1000	+	.	gene_id "CUFF.4918"; transcript_id "CUFF.4918.1"; exon_number "1"; FPKM "1.0000000000"; frac "0.000000"; conf_lo "1.000000"; conf_hi "1.000000"; cov "0.096309";
Scaffold23518	Cufflinks	exon	4018	4528	1000	+	.	gene_id "CUFF.4918"; transcript_id "CUFF.4918.1"; exon_number "2"; FPKM "1.0000000000"; frac "0.000000"; conf_lo "1.000000"; conf_hi "1.000000"; cov "0.096309";
Scaffold23518	Cufflinks	transcript	392	6591	1000	+	.	gene_id "CUFF.4918"; transcript_id "CUFF.4918.2"; FPKM "1.0000000000"; frac "0.000000"; conf_lo "1.000000"; conf_hi "1.000000"; cov "0.096309";
Scaffold23518	Cufflinks	exon	392	3560	1000	+	.	gene_id "CUFF.4918"; transcript_id "CUFF.4918.2"; exon_number "1"; FPKM "1.0000000000"; frac "0.000000"; conf_lo "1.000000"; conf_hi "1.000000"; cov "0.096309";
Scaffold23518	Cufflinks	exon	6527	6591	1000	+	.	gene_id "CUFF.4918"; transcript_id "CUFF.4918.2"; exon_number "2"; FPKM "1.0000000000"; frac "0.000000"; conf_lo "1.000000"; conf_hi "1.000000"; cov "0.096309";
Scaffold23518	Cufflinks	transcript	4595	5879	1000	-	.	gene_id "CUFF.4919"; transcript_id "CUFF.4919.1"; FPKM "1.0000000000"; frac "0.000000"; conf_lo "1.000000"; conf_hi "1.000000"; cov "0.035799";
Scaffold23518	Cufflinks	exon	4595	5879	1000	-	.	gene_id "CUFF.4919"; transcript_id "CUFF.4919.1"; exon_number "1"; FPKM "1.0000000000"; frac "0.000000"; conf_lo "1.000000"; conf_hi "1.000000"; cov "0.035799";
Scaffold23518	Cufflinks	transcript	5969	6310	1000	+	.	gene_id "CUFF.4920"; transcript_id "CUFF.4920.1"; FPKM "1.0000000000"; frac "0.000000"; conf_lo "1.000000"; conf_hi "1.000000"; cov "0.009528";
Scaffold23518	Cufflinks	exon	5969	6310	1000	+	.	gene_id "CUFF.4920"; transcript_id "CUFF.4920.1"; exon_number "1"; FPKM "1.0000000000"; frac "0.000000"; conf_lo "1.000000"; conf_hi "1.000000"; cov "0.009528";
Scaffold23518	Cufflinks	transcript	7202	16787	1000	-	.	gene_id "CUFF.4921"; transcript_id "CUFF.4921.1"; FPKM "0.0000000000"; frac "0.000000"; conf_lo "0.000000"; conf_hi "0.000000"; cov "0.000000";
Scaffold23518	Cufflinks	exon	7202	7210	1000	-	.	gene_id "CUFF.4921"; transcript_id "CUFF.4921.1"; exon_number "1"; FPKM "0.0000000000"; frac "0.000000"; conf_lo "0.000000"; conf_hi "0.000000"; cov "0.000000";
Scaffold23518	Cufflinks	exon	12232	12566	1000	-	.	gene_id "CUFF.4921"; transcript_id "CUFF.4921.1"; exon_number "2"; FPKM "0.0000000000"; frac "0.000000"; conf_lo "0.000000"; conf_hi "0.000000"; cov "0.000000";
Scaffold23518	Cufflinks	exon	13307	13810	1000	-	.	gene_id "CUFF.4921"; transcript_id "CUFF.4921.1"; exon_number "3"; FPKM "0.0000000000"; frac "0.000000"; conf_lo "0.000000"; conf_hi "0.000000"; cov "0.000000";
Scaffold23518	Cufflinks	exon	14154	16787	1000	-	.	gene_id "CUFF.4921"; transcript_id "CUFF.4921.1"; exon_number "4"; FPKM "0.0000000000"; frac "0.000000"; conf_lo "0.000000"; conf_hi "0.000000"; cov "0.000000";
Scaffold23518	Cufflinks	transcript	17954	18448	1000	-	.	gene_id "CUFF.4922"; transcript_id "CUFF.4922.1"; FPKM "0.0000000000"; frac "0.000000"; conf_lo "0.000000"; conf_hi "0.000000"; cov "0.000000";
Scaffold23518	Cufflinks	exon	17954	18448	1000	-	.	gene_id "CUFF.4922"; transcript_id "CUFF.4922.1"; exon_number "1"; FPKM "0.0000000000"; frac "0.000000"; conf_lo "0.000000"; conf_hi "0.000000"; cov "0.000000";
Scaffold23518	Cufflinks	transcript	16747	18047	1000	+	.	gene_id "CUFF.4923"; transcript_id "CUFF.4923.1"; FPKM "1.0000000000"; frac "0.000000"; conf_lo "1.000000"; conf_hi "1.000000"; cov "0.035090";
Scaffold23518	Cufflinks	exon	16747	18047	1000	+	.	gene_id "CUFF.4923"; transcript_id "CUFF.4923.1"; exon_number "1"; FPKM "1.0000000000"; frac "0.000000"; conf_lo "1.000000"; conf_hi "1.000000"; cov "0.035090";
Scaffold23518	Cufflinks	transcript	18510	20945	1000	-	.	gene_id "CUFF.4924"; transcript_id "CUFF.4924.1"; FPKM "1.0000000000"; frac "0.000000"; conf_lo "1.000000"; conf_hi "1.000000"; cov "0.030459";
Scaffold23518	Cufflinks	exon	18510	19633	1000	-	.	gene_id "CUFF.4924"; transcript_id "CUFF.4924.1"; exon_number "1"; FPKM "1.0000000000"; frac "0.000000"; conf_lo "1.000000"; conf_hi "1.000000"; cov "0.030459";
Scaffold23518	Cufflinks	exon	19715	19764	1000	-	.	gene_id "CUFF.4924"; transcript_id "CUFF.4924.1"; exon_number "2"; FPKM "1.0000000000"; frac "0.000000"; conf_lo "1.000000"; conf_hi "1.000000"; cov "0.030459";
Scaffold23518	Cufflinks	exon	20561	20945	1000	-	.	gene_id "CUFF.4924"; transcript_id "CUFF.4924.1"; exon_number "3"; FPKM "1.0000000000"; frac "0.000000"; conf_lo "1.000000"; conf_hi "1.000000"; cov "0.030459";
Scaffold23518	Cufflinks	transcript	25224	26000	1000	-	.	gene_id "CUFF.4925"; transcript_id "CUFF.4925.1"; FPKM "1.0000000000"; frac "0.000000"; conf_lo "1.000000"; conf_hi "1.000000"; cov "0.021646";
Scaffold23518	Cufflinks	exon	25224	26000	1000	-	.	gene_id "CUFF.4925"; transcript_id "CUFF.4925.1"; exon_number "1"; FPKM "1.0000000000"; frac "0.000000"; conf_lo "1.000000"; conf_hi "1.000000"; cov "0.021646";
Scaffold23518	Cufflinks	transcript	28987	29573	1000	+	.	gene_id "CUFF.4926"; transcript_id "CUFF.4926.1"; FPKM "1.0000000000"; frac "0.000000"; conf_lo "1.000000"; conf_hi "1.000000"; cov "0.019056";
Scaffold23518	Cufflinks	exon	28987	29573	1000	+	.	gene_id "CUFF.4926"; transcript_id "CUFF.4926.1"; exon_number "1"; FPKM "1.0000000000"; frac "0.000000"; conf_lo "1.000000"; conf_hi "1.000000"; cov "0.019056";
Scaffold23518	Cufflinks	transcript	29521	30301	1000	-	.	gene_id "CUFF.4927"; transcript_id "CUFF.4927.1"; FPKM "1.0000000000"; frac "0.000000"; conf_lo "1.000000"; conf_hi "1.000000"; cov "0.019056";
Scaffold23518	Cufflinks	exon	29521	30301	1000	-	.	gene_id "CUFF.4927"; transcript_id "CUFF.4927.1"; exon_number "1"; FPKM "1.0000000000"; frac "0.000000"; conf_lo "1.000000"; conf_hi "1.000000"; cov "0.019056";
Scaffold23518	Cufflinks	transcript	30403	30567	1000	-	.	gene_id "CUFF.4928"; transcript_id "CUFF.4928.1"; FPKM "1.0000000000"; frac "0.000000"; conf_lo "1.000000"; conf_hi "1.000000"; cov "0.004597";
Scaffold23518	Cufflinks	exon	30403	30567	1000	-	.	gene_id "CUFF.4928"; transcript_id "CUFF.4928.1"; exon_number "1"; FPKM "1.0000000000"; frac "0.000000"; conf_lo "1.000000"; conf_hi "1.000000"; cov "0.004597";
Scaffold23519	Cufflinks	transcript	6258	7068	1000	-	.	gene_id "CUFF.4929"; transcript_id "CUFF.4929.1"; FPKM "1.0000000000"; frac "0.000000"; conf_lo "1.000000"; conf_hi "1.000000"; cov "0.022594";
Scaffold23519	Cufflinks	exon	6258	7068	1000	-	.	gene_id "CUFF.4929"; transcript_id "CUFF.4929.1"; exon_number "1"; FPKM "1.0000000000"; frac "0.000000"; conf_lo "1.000000"; conf_hi "1.000000"; cov "0.022594";
Scaffold23519	Cufflinks	transcript	11429	18947	1000	+	.	gene_id "CUFF.4930"; transcript_id "CUFF.4930.1"; FPKM "1.0000000000"; frac "0.000000"; conf_lo "1.000000"; conf_hi "1.000000"; cov "0.027734";
Scaffold23519	Cufflinks	exon	11429	11533	1000	+	.	gene_id "CUFF.4930"; transcript_id "CUFF.4930.1"; exon_number "1"; FPKM "1.0000000000"; frac "0.000000"; conf_lo "1.000000"; conf_hi "1.000000"; cov "0.027734";
Scaffold23519	Cufflinks	exon	11594	12132	1000	+	.	gene_id "CUFF.4930"; transcript_id "CUFF.4930.1"; exon_number "2"; FPKM "1.0000000000"; frac "0.000000"; conf_lo "1.000000"; conf_hi "1.000000"; cov "0.027734";
Scaffold23519	Cufflinks	exon	12799	12825	1000	+	.	gene_id "CUFF.4930"; transcript_id "CUFF.4930.1"; exon_number "3"; FPKM "1.0000000000"; frac "0.000000"; conf_lo "1.000000"; conf_hi "1.000000"; cov "0.027734";
Scaffold23519	Cufflinks	exon	12895	13060	1000	+	.	gene_id "CUFF.4930"; transcript_id "CUFF.4930.1"; exon_number "4"; FPKM "1.0000000000"; frac "0.000000"; conf_lo "1.000000"; conf_hi "1.000000"; cov "0.027734";
Scaffold23519	Cufflinks	exon	18499	18707	1000	+	.	gene_id "CUFF.4930"; transcript_id "CUFF.4930.1"; exon_number "5"; FPKM "1.0000000000"; frac "0.000000"; conf_lo "1.000000"; conf_hi "1.000000"; cov "0.027734";
Scaffold23519	Cufflinks	exon	18880	18947	1000	+	.	gene_id "CUFF.4930"; transcript_id "CUFF.4930.1"; exon_number "6"; FPKM "1.0000000000"; frac "0.000000"; conf_lo "1.000000"; conf_hi "1.000000"; cov "0.027734";
Scaffold23519	Cufflinks	transcript	11595	12828	1000	+	.	gene_id "CUFF.4930"; transcript_id "CUFF.4930.2"; FPKM "1.0000000000"; frac "0.000000"; conf_lo "1.000000"; conf_hi "1.000000"; cov "0.027734";
Scaffold23519	Cufflinks	exon	11595	12175	1000	+	.	gene_id "CUFF.4930"; transcript_id "CUFF.4930.2"; exon_number "1"; FPKM "1.0000000000"; frac "0.000000"; conf_lo "1.000000"; conf_hi "1.000000"; cov "0.027734";
Scaffold23519	Cufflinks	exon	12533	12828	1000	+	.	gene_id "CUFF.4930"; transcript_id "CUFF.4930.2"; exon_number "2"; FPKM "1.0000000000"; frac "0.000000"; conf_lo "1.000000"; conf_hi "1.000000"; cov "0.027734";
Scaffold23519	Cufflinks	transcript	19121	22459	1000	-	.	gene_id "CUFF.4931"; transcript_id "CUFF.4931.1"; FPKM "1.0000000000"; frac "0.000000"; conf_lo "1.000000"; conf_hi "1.000000"; cov "0.020040";
Scaffold23519	Cufflinks	exon	19121	19403	1000	-	.	gene_id "CUFF.4931"; transcript_id "CUFF.4931.1"; exon_number "1"; FPKM "1.0000000000"; frac "0.000000"; conf_lo "1.000000"; conf_hi "1.000000"; cov "0.020040";
Scaffold23519	Cufflinks	exon	21913	22158	1000	-	.	gene_id "CUFF.4931"; transcript_id "CUFF.4931.1"; exon_number "2"; FPKM "1.0000000000"; frac "0.000000"; conf_lo "1.000000"; conf_hi "1.000000"; cov "0.020040";
Scaffold23519	Cufflinks	exon	22225	22459	1000	-	.	gene_id "CUFF.4931"; transcript_id "CUFF.4931.1"; exon_number "3"; FPKM "1.0000000000"; frac "0.000000"; conf_lo "1.000000"; conf_hi "1.000000"; cov "0.020040";
Scaffold23519	Cufflinks	transcript	19121	22459	1000	-	.	gene_id "CUFF.4931"; transcript_id "CUFF.4931.2"; FPKM "1.0000000000"; frac "0.000000"; conf_lo "1.000000"; conf_hi "1.000000"; cov "0.020040";
Scaffold23519	Cufflinks	exon	19121	19407	1000	-	.	gene_id "CUFF.4931"; transcript_id "CUFF.4931.2"; exon_number "1"; FPKM "1.0000000000"; frac "0.000000"; conf_lo "1.000000"; conf_hi "1.000000"; cov "0.020040";
Scaffold23519	Cufflinks	exon	21917	22158	1000	-	.	gene_id "CUFF.4931"; transcript_id "CUFF.4931.2"; exon_number "2"; FPKM "1.0000000000"; frac "0.000000"; conf_lo "1.000000"; conf_hi "1.000000"; cov "0.020040";
Scaffold23519	Cufflinks	exon	22225	22459	1000	-	.	gene_id "CUFF.4931"; transcript_id "CUFF.4931.2"; exon_number "3"; FPKM "1.0000000000"; frac "0.000000"; conf_lo "1.000000"; conf_hi "1.000000"; cov "0.020040";
Scaffold23519	Cufflinks	transcript	19121	22492	1000	-	.	gene_id "CUFF.4931"; transcript_id "CUFF.4931.3"; FPKM "1.0000000000"; frac "0.000000"; conf_lo "1.000000"; conf_hi "1.000000"; cov "0.020040";
Scaffold23519	Cufflinks	exon	19121	19356	1000	-	.	gene_id "CUFF.4931"; transcript_id "CUFF.4931.3"; exon_number "1"; FPKM "1.0000000000"; frac "0.000000"; conf_lo "1.000000"; conf_hi "1.000000"; cov "0.020040";
Scaffold23519	Cufflinks	exon	21923	22158	1000	-	.	gene_id "CUFF.4931"; transcript_id "CUFF.4931.3"; exon_number "2"; FPKM "1.0000000000"; frac "0.000000"; conf_lo "1.000000"; conf_hi "1.000000"; cov "0.020040";
Scaffold23519	Cufflinks	exon	22225	22492	1000	-	.	gene_id "CUFF.4931"; transcript_id "CUFF.4931.3"; exon_number "3"; FPKM "1.0000000000"; frac "0.000000"; conf_lo "1.000000"; conf_hi "1.000000"; cov "0.020040";
Scaffold23519	Cufflinks	transcript	28637	29430	1000	-	.	gene_id "CUFF.4932"; transcript_id "CUFF.4932.1"; FPKM "1.0000000000"; frac "0.000000"; conf_lo "1.000000"; conf_hi "1.000000"; cov "0.020476";
Scaffold23519	Cufflinks	exon	28637	29071	1000	-	.	gene_id "CUFF.4932"; transcript_id "CUFF.4932.1"; exon_number "1"; FPKM "1.0000000000"; frac "0.000000"; conf_lo "1.000000"; conf_hi "1.000000"; cov "0.020476";
Scaffold23519	Cufflinks	exon	29131	29430	1000	-	.	gene_id "CUFF.4932"; transcript_id "CUFF.4932.1"; exon_number "2"; FPKM "1.0000000000"; frac "0.000000"; conf_lo "1.000000"; conf_hi "1.000000"; cov "0.020476";
Scaffold2352	Cufflinks	transcript	8853	9586	1000	-	.	gene_id "CUFF.4933"; transcript_id "CUFF.4933.1"; FPKM "1.0000000000"; frac "0.000000"; conf_lo "1.000000"; conf_hi "1.000000"; cov "0.018805";
Scaffold2352	Cufflinks	exon	8853	9196	1000	-	.	gene_id "CUFF.4933"; transcript_id "CUFF.4933.1"; exon_number "1"; FPKM "1.0000000000"; frac "0.000000"; conf_lo "1.000000"; conf_hi "1.000000"; cov "0.018805";
Scaffold2352	Cufflinks	exon	9256	9586	1000	-	.	gene_id "CUFF.4933"; transcript_id "CUFF.4933.1"; exon_number "2"; FPKM "1.0000000000"; frac "0.000000"; conf_lo "1.000000"; conf_hi "1.000000"; cov "0.018805";
Scaffold23520	Cufflinks	transcript	1973	9315	1000	+	.	gene_id "CUFF.4934"; transcript_id "CUFF.4934.1"; FPKM "1.0000000000"; frac "0.000000"; conf_lo "1.000000"; conf_hi "1.000000"; cov "0.009528";
Scaffold23520	Cufflinks	exon	1973	1983	1000	+	.	gene_id "CUFF.4934"; transcript_id "CUFF.4934.1"; exon_number "1"; FPKM "1.0000000000"; frac "0.000000"; conf_lo "1.000000"; conf_hi "1.000000"; cov "0.009528";
Scaffold23520	Cufflinks	exon	8174	8307	1000	+	.	gene_id "CUFF.4934"; transcript_id "CUFF.4934.1"; exon_number "2"; FPKM "1.0000000000"; frac "0.000000"; conf_lo "1.000000"; conf_hi "1.000000"; cov "0.009528";
Scaffold23520	Cufflinks	exon	9119	9315	1000	+	.	gene_id "CUFF.4934"; transcript_id "CUFF.4934.1"; exon_number "3"; FPKM "1.0000000000"; frac "0.000000"; conf_lo "1.000000"; conf_hi "1.000000"; cov "0.009528";
Scaffold23521	Cufflinks	transcript	6434	7257	1000	-	.	gene_id "CUFF.4935"; transcript_id "CUFF.4935.1"; FPKM "1.0000000000"; frac "0.000000"; conf_lo "1.000000"; conf_hi "1.000000"; cov "0.008776";
Scaffold23521	Cufflinks	exon	6434	6442	1000	-	.	gene_id "CUFF.4935"; transcript_id "CUFF.4935.1"; exon_number "1"; FPKM "1.0000000000"; frac "0.000000"; conf_lo "1.000000"; conf_hi "1.000000"; cov "0.008776";
Scaffold23521	Cufflinks	exon	6559	6821	1000	-	.	gene_id "CUFF.4935"; transcript_id "CUFF.4935.1"; exon_number "2"; FPKM "1.0000000000"; frac "0.000000"; conf_lo "1.000000"; conf_hi "1.000000"; cov "0.008776";
Scaffold23521	Cufflinks	exon	7215	7257	1000	-	.	gene_id "CUFF.4935"; transcript_id "CUFF.4935.1"; exon_number "3"; FPKM "1.0000000000"; frac "0.000000"; conf_lo "1.000000"; conf_hi "1.000000"; cov "0.008776";
Scaffold23521	Cufflinks	transcript	21802	23385	1000	+	.	gene_id "CUFF.4936"; transcript_id "CUFF.4936.1"; FPKM "1.0000000000"; frac "0.000000"; conf_lo "1.000000"; conf_hi "1.000000"; cov "0.008776";
Scaffold23521	Cufflinks	exon	21802	21812	1000	+	.	gene_id "CUFF.4936"; transcript_id "CUFF.4936.1"; exon_number "1"; FPKM "1.0000000000"; frac "0.000000"; conf_lo "1.000000"; conf_hi "1.000000"; cov "0.008776";
Scaffold23521	Cufflinks	exon	23017	23279	1000	+	.	gene_id "CUFF.4936"; transcript_id "CUFF.4936.1"; exon_number "2"; FPKM "1.0000000000"; frac "0.000000"; conf_lo "1.000000"; conf_hi "1.000000"; cov "0.008776";
Scaffold23521	Cufflinks	exon	23345	23385	1000	+	.	gene_id "CUFF.4936"; transcript_id "CUFF.4936.1"; exon_number "3"; FPKM "1.0000000000"; frac "0.000000"; conf_lo "1.000000"; conf_hi "1.000000"; cov "0.008776";
Scaffold23523	Cufflinks	transcript	17816	19044	1000	-	.	gene_id "CUFF.4937"; transcript_id "CUFF.4937.1"; FPKM "1.0000000000"; frac "0.000000"; conf_lo "1.000000"; conf_hi "1.000000"; cov "0.013609";
Scaffold23523	Cufflinks	exon	17816	17885	1000	-	.	gene_id "CUFF.4937"; transcript_id "CUFF.4937.1"; exon_number "1"; FPKM "1.0000000000"; frac "0.000000"; conf_lo "1.000000"; conf_hi "1.000000"; cov "0.013609";
Scaffold23523	Cufflinks	exon	18370	19044	1000	-	.	gene_id "CUFF.4937"; transcript_id "CUFF.4937.1"; exon_number "2"; FPKM "1.0000000000"; frac "0.000000"; conf_lo "1.000000"; conf_hi "1.000000"; cov "0.013609";
Scaffold23524	Cufflinks	transcript	3	266	1000	+	.	gene_id "CUFF.4938"; transcript_id "CUFF.4938.1"; FPKM "1.0000000000"; frac "0.000000"; conf_lo "1.000000"; conf_hi "1.000000"; cov "0.007355";
Scaffold23524	Cufflinks	exon	3	266	1000	+	.	gene_id "CUFF.4938"; transcript_id "CUFF.4938.1"; exon_number "1"; FPKM "1.0000000000"; frac "0.000000"; conf_lo "1.000000"; conf_hi "1.000000"; cov "0.007355";
Scaffold23524	Cufflinks	transcript	3720	4113	1000	-	.	gene_id "CUFF.4939"; transcript_id "CUFF.4939.1"; FPKM "1.0000000000"; frac "0.000000"; conf_lo "1.000000"; conf_hi "1.000000"; cov "0.010976";
Scaffold23524	Cufflinks	exon	3720	4113	1000	-	.	gene_id "CUFF.4939"; transcript_id "CUFF.4939.1"; exon_number "1"; FPKM "1.0000000000"; frac "0.000000"; conf_lo "1.000000"; conf_hi "1.000000"; cov "0.010976";
Scaffold23526	Cufflinks	transcript	18512	18621	1000	+	.	gene_id "CUFF.4940"; transcript_id "CUFF.4940.1"; FPKM "1.0000000000"; frac "0.000000"; conf_lo "1.000000"; conf_hi "1.000000"; cov "0.003064";
Scaffold23526	Cufflinks	exon	18512	18621	1000	+	.	gene_id "CUFF.4940"; transcript_id "CUFF.4940.1"; exon_number "1"; FPKM "1.0000000000"; frac "0.000000"; conf_lo "1.000000"; conf_hi "1.000000"; cov "0.003064";
Scaffold23527	Cufflinks	transcript	8166	17152	1000	+	.	gene_id "CUFF.4941"; transcript_id "CUFF.4941.1"; FPKM "1.0000000000"; frac "0.000000"; conf_lo "1.000000"; conf_hi "1.000000"; cov "0.012265";
Scaffold23527	Cufflinks	exon	8166	8296	1000	+	.	gene_id "CUFF.4941"; transcript_id "CUFF.4941.1"; exon_number "1"; FPKM "1.0000000000"; frac "0.000000"; conf_lo "1.000000"; conf_hi "1.000000"; cov "0.012265";
Scaffold23527	Cufflinks	exon	8406	8621	1000	+	.	gene_id "CUFF.4941"; transcript_id "CUFF.4941.1"; exon_number "2"; FPKM "1.0000000000"; frac "0.000000"; conf_lo "1.000000"; conf_hi "1.000000"; cov "0.012265";
Scaffold23527	Cufflinks	exon	12750	12898	1000	+	.	gene_id "CUFF.4941"; transcript_id "CUFF.4941.1"; exon_number "3"; FPKM "1.0000000000"; frac "0.000000"; conf_lo "1.000000"; conf_hi "1.000000"; cov "0.012265";
Scaffold23527	Cufflinks	exon	16120	16189	1000	+	.	gene_id "CUFF.4941"; transcript_id "CUFF.4941.1"; exon_number "4"; FPKM "1.0000000000"; frac "0.000000"; conf_lo "1.000000"; conf_hi "1.000000"; cov "0.012265";
Scaffold23527	Cufflinks	exon	16942	17152	1000	+	.	gene_id "CUFF.4941"; transcript_id "CUFF.4941.1"; exon_number "5"; FPKM "1.0000000000"; frac "0.000000"; conf_lo "1.000000"; conf_hi "1.000000"; cov "0.012265";
Scaffold23527	Cufflinks	transcript	16051	16312	1000	-	.	gene_id "CUFF.4942"; transcript_id "CUFF.4942.1"; FPKM "1.0000000000"; frac "0.000000"; conf_lo "1.000000"; conf_hi "1.000000"; cov "0.012265";
Scaffold23527	Cufflinks	exon	16051	16312	1000	-	.	gene_id "CUFF.4942"; transcript_id "CUFF.4942.1"; exon_number "1"; FPKM "1.0000000000"; frac "0.000000"; conf_lo "1.000000"; conf_hi "1.000000"; cov "0.012265";
Scaffold23527	Cufflinks	transcript	18527	19847	1000	-	.	gene_id "CUFF.4943"; transcript_id "CUFF.4943.1"; FPKM "1.0000000000"; frac "0.000000"; conf_lo "1.000000"; conf_hi "1.000000"; cov "0.036802";
Scaffold23527	Cufflinks	exon	18527	19847	1000	-	.	gene_id "CUFF.4943"; transcript_id "CUFF.4943.1"; exon_number "1"; FPKM "1.0000000000"; frac "0.000000"; conf_lo "1.000000"; conf_hi "1.000000"; cov "0.036802";
Scaffold23528	Cufflinks	transcript	1244	7101	1000	-	.	gene_id "CUFF.4944"; transcript_id "CUFF.4944.1"; FPKM "1.0000000000"; frac "0.000000"; conf_lo "1.000000"; conf_hi "1.000000"; cov "0.040820";
Scaffold23528	Cufflinks	exon	1244	2058	1000	-	.	gene_id "CUFF.4944"; transcript_id "CUFF.4944.1"; exon_number "1"; FPKM "1.0000000000"; frac "0.000000"; conf_lo "1.000000"; conf_hi "1.000000"; cov "0.040820";
Scaffold23528	Cufflinks	exon	4871	6704	1000	-	.	gene_id "CUFF.4944"; transcript_id "CUFF.4944.1"; exon_number "2"; FPKM "1.0000000000"; frac "0.000000"; conf_lo "1.000000"; conf_hi "1.000000"; cov "0.040820";
Scaffold23528	Cufflinks	exon	7070	7101	1000	-	.	gene_id "CUFF.4944"; transcript_id "CUFF.4944.1"; exon_number "3"; FPKM "1.0000000000"; frac "0.000000"; conf_lo "1.000000"; conf_hi "1.000000"; cov "0.040820";
Scaffold23528	Cufflinks	transcript	7077	8171	1000	+	.	gene_id "CUFF.4945"; transcript_id "CUFF.4945.1"; FPKM "1.0000000000"; frac "0.000000"; conf_lo "1.000000"; conf_hi "1.000000"; cov "0.040820";
Scaffold23528	Cufflinks	exon	7077	8171	1000	+	.	gene_id "CUFF.4945"; transcript_id "CUFF.4945.1"; exon_number "1"; FPKM "1.0000000000"; frac "0.000000"; conf_lo "1.000000"; conf_hi "1.000000"; cov "0.040820";
Scaffold23528	Cufflinks	transcript	11001	11693	1000	-	.	gene_id "CUFF.4946"; transcript_id "CUFF.4946.1"; FPKM "1.0000000000"; frac "0.000000"; conf_lo "1.000000"; conf_hi "1.000000"; cov "0.017607";
Scaffold23528	Cufflinks	exon	11001	11204	1000	-	.	gene_id "CUFF.4946"; transcript_id "CUFF.4946.1"; exon_number "1"; FPKM "1.0000000000"; frac "0.000000"; conf_lo "1.000000"; conf_hi "1.000000"; cov "0.017607";
Scaffold23528	Cufflinks	exon	11266	11693	1000	-	.	gene_id "CUFF.4946"; transcript_id "CUFF.4946.1"; exon_number "2"; FPKM "1.0000000000"; frac "0.000000"; conf_lo "1.000000"; conf_hi "1.000000"; cov "0.017607";
Scaffold23528	Cufflinks	transcript	13979	15630	1000	+	.	gene_id "CUFF.4947"; transcript_id "CUFF.4947.1"; FPKM "1.0000000000"; frac "0.000000"; conf_lo "1.000000"; conf_hi "1.000000"; cov "0.030742";
Scaffold23528	Cufflinks	exon	13979	14237	1000	+	.	gene_id "CUFF.4947"; transcript_id "CUFF.4947.1"; exon_number "1"; FPKM "1.0000000000"; frac "0.000000"; conf_lo "1.000000"; conf_hi "1.000000"; cov "0.030742";
Scaffold23528	Cufflinks	exon	14297	14381	1000	+	.	gene_id "CUFF.4947"; transcript_id "CUFF.4947.1"; exon_number "2"; FPKM "1.0000000000"; frac "0.000000"; conf_lo "1.000000"; conf_hi "1.000000"; cov "0.030742";
Scaffold23528	Cufflinks	exon	14439	14649	1000	+	.	gene_id "CUFF.4947"; transcript_id "CUFF.4947.1"; exon_number "3"; FPKM "1.0000000000"; frac "0.000000"; conf_lo "1.000000"; conf_hi "1.000000"; cov "0.030742";
Scaffold23528	Cufflinks	exon	14711	15296	1000	+	.	gene_id "CUFF.4947"; transcript_id "CUFF.4947.1"; exon_number "4"; FPKM "1.0000000000"; frac "0.000000"; conf_lo "1.000000"; conf_hi "1.000000"; cov "0.030742";
Scaffold23528	Cufflinks	exon	15370	15630	1000	+	.	gene_id "CUFF.4947"; transcript_id "CUFF.4947.1"; exon_number "5"; FPKM "1.0000000000"; frac "0.000000"; conf_lo "1.000000"; conf_hi "1.000000"; cov "0.030742";
Scaffold23528	Cufflinks	transcript	15356	20248	1000	-	.	gene_id "CUFF.4948"; transcript_id "CUFF.4948.1"; FPKM "1.0000000000"; frac "0.000000"; conf_lo "1.000000"; conf_hi "1.000000"; cov "0.030742";
Scaffold23528	Cufflinks	exon	15356	15914	1000	-	.	gene_id "CUFF.4948"; transcript_id "CUFF.4948.1"; exon_number "1"; FPKM "1.0000000000"; frac "0.000000"; conf_lo "1.000000"; conf_hi "1.000000"; cov "0.030742";
Scaffold23528	Cufflinks	exon	15967	16178	1000	-	.	gene_id "CUFF.4948"; transcript_id "CUFF.4948.1"; exon_number "2"; FPKM "1.0000000000"; frac "0.000000"; conf_lo "1.000000"; conf_hi "1.000000"; cov "0.030742";
Scaffold23528	Cufflinks	exon	19612	20248	1000	-	.	gene_id "CUFF.4948"; transcript_id "CUFF.4948.1"; exon_number "3"; FPKM "1.0000000000"; frac "0.000000"; conf_lo "1.000000"; conf_hi "1.000000"; cov "0.030742";
Scaffold23529	Cufflinks	transcript	15334	16396	1000	+	.	gene_id "CUFF.4949"; transcript_id "CUFF.4949.1"; FPKM "1.0000000000"; frac "0.000000"; conf_lo "1.000000"; conf_hi "1.000000"; cov "0.022984";
Scaffold23529	Cufflinks	exon	15334	15711	1000	+	.	gene_id "CUFF.4949"; transcript_id "CUFF.4949.1"; exon_number "1"; FPKM "1.0000000000"; frac "0.000000"; conf_lo "1.000000"; conf_hi "1.000000"; cov "0.022984";
Scaffold23529	Cufflinks	exon	15783	15927	1000	+	.	gene_id "CUFF.4949"; transcript_id "CUFF.4949.1"; exon_number "2"; FPKM "1.0000000000"; frac "0.000000"; conf_lo "1.000000"; conf_hi "1.000000"; cov "0.022984";
Scaffold23529	Cufflinks	exon	16095	16396	1000	+	.	gene_id "CUFF.4949"; transcript_id "CUFF.4949.1"; exon_number "3"; FPKM "1.0000000000"; frac "0.000000"; conf_lo "1.000000"; conf_hi "1.000000"; cov "0.022984";
Scaffold23530	Cufflinks	transcript	4603	5299	1000	-	.	gene_id "CUFF.4950"; transcript_id "CUFF.4950.1"; FPKM "1.0000000000"; frac "0.000000"; conf_lo "1.000000"; conf_hi "1.000000"; cov "0.014612";
Scaffold23530	Cufflinks	exon	4603	4897	1000	-	.	gene_id "CUFF.4950"; transcript_id "CUFF.4950.1"; exon_number "1"; FPKM "1.0000000000"; frac "0.000000"; conf_lo "1.000000"; conf_hi "1.000000"; cov "0.014612";
Scaffold23530	Cufflinks	exon	4958	5078	1000	-	.	gene_id "CUFF.4950"; transcript_id "CUFF.4950.1"; exon_number "2"; FPKM "1.0000000000"; frac "0.000000"; conf_lo "1.000000"; conf_hi "1.000000"; cov "0.014612";
Scaffold23530	Cufflinks	exon	5169	5299	1000	-	.	gene_id "CUFF.4950"; transcript_id "CUFF.4950.1"; exon_number "3"; FPKM "1.0000000000"; frac "0.000000"; conf_lo "1.000000"; conf_hi "1.000000"; cov "0.014612";
Scaffold23530	Cufflinks	transcript	15649	16988	1000	-	.	gene_id "CUFF.4951"; transcript_id "CUFF.4951.1"; FPKM "1.0000000000"; frac "0.000000"; conf_lo "1.000000"; conf_hi "1.000000"; cov "0.037331";
Scaffold23530	Cufflinks	exon	15649	16988	1000	-	.	gene_id "CUFF.4951"; transcript_id "CUFF.4951.1"; exon_number "1"; FPKM "1.0000000000"; frac "0.000000"; conf_lo "1.000000"; conf_hi "1.000000"; cov "0.037331";
Scaffold23533	Cufflinks	transcript	36	10039	1000	+	.	gene_id "CUFF.4952"; transcript_id "CUFF.4952.1"; FPKM "1.0000000000"; frac "0.000000"; conf_lo "1.000000"; conf_hi "1.000000"; cov "0.018768";
Scaffold23533	Cufflinks	exon	36	236	1000	+	.	gene_id "CUFF.4952"; transcript_id "CUFF.4952.1"; exon_number "1"; FPKM "1.0000000000"; frac "0.000000"; conf_lo "1.000000"; conf_hi "1.000000"; cov "0.018768";
Scaffold23533	Cufflinks	exon	5189	5506	1000	+	.	gene_id "CUFF.4952"; transcript_id "CUFF.4952.1"; exon_number "2"; FPKM "1.0000000000"; frac "0.000000"; conf_lo "1.000000"; conf_hi "1.000000"; cov "0.018768";
Scaffold23533	Cufflinks	exon	9221	10039	1000	+	.	gene_id "CUFF.4952"; transcript_id "CUFF.4952.1"; exon_number "3"; FPKM "1.0000000000"; frac "0.000000"; conf_lo "1.000000"; conf_hi "1.000000"; cov "0.018768";
Scaffold23533	Cufflinks	transcript	144	9470	1000	-	.	gene_id "CUFF.4953"; transcript_id "CUFF.4953.1"; FPKM "1.0000000000"; frac "0.000000"; conf_lo "1.000000"; conf_hi "1.000000"; cov "0.018768";
Scaffold23533	Cufflinks	exon	144	215	1000	-	.	gene_id "CUFF.4953"; transcript_id "CUFF.4953.1"; exon_number "1"; FPKM "1.0000000000"; frac "0.000000"; conf_lo "1.000000"; conf_hi "1.000000"; cov "0.018768";
Scaffold23533	Cufflinks	exon	5170	5411	1000	-	.	gene_id "CUFF.4953"; transcript_id "CUFF.4953.1"; exon_number "2"; FPKM "1.0000000000"; frac "0.000000"; conf_lo "1.000000"; conf_hi "1.000000"; cov "0.018768";
Scaffold23533	Cufflinks	exon	5472	5604	1000	-	.	gene_id "CUFF.4953"; transcript_id "CUFF.4953.1"; exon_number "3"; FPKM "1.0000000000"; frac "0.000000"; conf_lo "1.000000"; conf_hi "1.000000"; cov "0.018768";
Scaffold23533	Cufflinks	exon	9420	9470	1000	-	.	gene_id "CUFF.4953"; transcript_id "CUFF.4953.1"; exon_number "4"; FPKM "1.0000000000"; frac "0.000000"; conf_lo "1.000000"; conf_hi "1.000000"; cov "0.018768";
Scaffold23534	Cufflinks	transcript	4	840	1000	-	.	gene_id "CUFF.4954"; transcript_id "CUFF.4954.1"; FPKM "1.0000000000"; frac "0.000000"; conf_lo "1.000000"; conf_hi "1.000000"; cov "0.019348";
Scaffold23534	Cufflinks	exon	4	270	1000	-	.	gene_id "CUFF.4954"; transcript_id "CUFF.4954.1"; exon_number "1"; FPKM "1.0000000000"; frac "0.000000"; conf_lo "1.000000"; conf_hi "1.000000"; cov "0.019348";
Scaffold23534	Cufflinks	exon	334	613	1000	-	.	gene_id "CUFF.4954"; transcript_id "CUFF.4954.1"; exon_number "2"; FPKM "1.0000000000"; frac "0.000000"; conf_lo "1.000000"; conf_hi "1.000000"; cov "0.019348";
Scaffold23534	Cufflinks	exon	691	840	1000	-	.	gene_id "CUFF.4954"; transcript_id "CUFF.4954.1"; exon_number "3"; FPKM "1.0000000000"; frac "0.000000"; conf_lo "1.000000"; conf_hi "1.000000"; cov "0.019348";
Scaffold23534	Cufflinks	transcript	13900	15159	1000	-	.	gene_id "CUFF.4955"; transcript_id "CUFF.4955.1"; FPKM "1.0000000000"; frac "0.000000"; conf_lo "1.000000"; conf_hi "1.000000"; cov "0.035102";
Scaffold23534	Cufflinks	exon	13900	15159	1000	-	.	gene_id "CUFF.4955"; transcript_id "CUFF.4955.1"; exon_number "1"; FPKM "1.0000000000"; frac "0.000000"; conf_lo "1.000000"; conf_hi "1.000000"; cov "0.035102";
Scaffold23535	Cufflinks	transcript	9922	10545	1000	-	.	gene_id "CUFF.4956"; transcript_id "CUFF.4956.1"; FPKM "1.0000000000"; frac "0.000000"; conf_lo "1.000000"; conf_hi "1.000000"; cov "0.010949";
Scaffold23535	Cufflinks	exon	9922	10041	1000	-	.	gene_id "CUFF.4956"; transcript_id "CUFF.4956.1"; exon_number "1"; FPKM "1.0000000000"; frac "0.000000"; conf_lo "1.000000"; conf_hi "1.000000"; cov "0.010949";
Scaffold23535	Cufflinks	exon	10273	10545	1000	-	.	gene_id "CUFF.4956"; transcript_id "CUFF.4956.1"; exon_number "2"; FPKM "1.0000000000"; frac "0.000000"; conf_lo "1.000000"; conf_hi "1.000000"; cov "0.010949";
Scaffold23536	Cufflinks	transcript	5819	11077	1000	-	.	gene_id "CUFF.4957"; transcript_id "CUFF.4957.1"; FPKM "1.0000000000"; frac "0.000000"; conf_lo "1.000000"; conf_hi "1.000000"; cov "0.050146";
Scaffold23536	Cufflinks	exon	5819	6396	1000	-	.	gene_id "CUFF.4957"; transcript_id "CUFF.4957.1"; exon_number "1"; FPKM "1.0000000000"; frac "0.000000"; conf_lo "1.000000"; conf_hi "1.000000"; cov "0.050146";
Scaffold23536	Cufflinks	exon	7068	7177	1000	-	.	gene_id "CUFF.4957"; transcript_id "CUFF.4957.1"; exon_number "2"; FPKM "1.0000000000"; frac "0.000000"; conf_lo "1.000000"; conf_hi "1.000000"; cov "0.050146";
Scaffold23536	Cufflinks	exon	7286	8151	1000	-	.	gene_id "CUFF.4957"; transcript_id "CUFF.4957.1"; exon_number "3"; FPKM "1.0000000000"; frac "0.000000"; conf_lo "1.000000"; conf_hi "1.000000"; cov "0.050146";
Scaffold23536	Cufflinks	exon	8260	8624	1000	-	.	gene_id "CUFF.4957"; transcript_id "CUFF.4957.1"; exon_number "4"; FPKM "1.0000000000"; frac "0.000000"; conf_lo "1.000000"; conf_hi "1.000000"; cov "0.050146";
Scaffold23536	Cufflinks	exon	8778	9386	1000	-	.	gene_id "CUFF.4957"; transcript_id "CUFF.4957.1"; exon_number "5"; FPKM "1.0000000000"; frac "0.000000"; conf_lo "1.000000"; conf_hi "1.000000"; cov "0.050146";
Scaffold23536	Cufflinks	exon	10472	11077	1000	-	.	gene_id "CUFF.4957"; transcript_id "CUFF.4957.1"; exon_number "6"; FPKM "1.0000000000"; frac "0.000000"; conf_lo "1.000000"; conf_hi "1.000000"; cov "0.050146";
Scaffold23536	Cufflinks	transcript	5819	11095	1000	-	.	gene_id "CUFF.4957"; transcript_id "CUFF.4957.2"; FPKM "1.0000000000"; frac "0.000000"; conf_lo "1.000000"; conf_hi "1.000000"; cov "0.050146";
Scaffold23536	Cufflinks	exon	5819	6396	1000	-	.	gene_id "CUFF.4957"; transcript_id "CUFF.4957.2"; exon_number "1"; FPKM "1.0000000000"; frac "0.000000"; conf_lo "1.000000"; conf_hi "1.000000"; cov "0.050146";
Scaffold23536	Cufflinks	exon	10472	11095	1000	-	.	gene_id "CUFF.4957"; transcript_id "CUFF.4957.2"; exon_number "2"; FPKM "1.0000000000"; frac "0.000000"; conf_lo "1.000000"; conf_hi "1.000000"; cov "0.050146";
Scaffold23536	Cufflinks	transcript	5819	11095	1000	-	.	gene_id "CUFF.4957"; transcript_id "CUFF.4957.3"; FPKM "1.0000000000"; frac "0.000000"; conf_lo "1.000000"; conf_hi "1.000000"; cov "0.050146";
Scaffold23536	Cufflinks	exon	5819	6398	1000	-	.	gene_id "CUFF.4957"; transcript_id "CUFF.4957.3"; exon_number "1"; FPKM "1.0000000000"; frac "0.000000"; conf_lo "1.000000"; conf_hi "1.000000"; cov "0.050146";
Scaffold23536	Cufflinks	exon	10474	11095	1000	-	.	gene_id "CUFF.4957"; transcript_id "CUFF.4957.3"; exon_number "2"; FPKM "1.0000000000"; frac "0.000000"; conf_lo "1.000000"; conf_hi "1.000000"; cov "0.050146";
Scaffold23537	Cufflinks	transcript	1143	1616	1000	-	.	gene_id "CUFF.4958"; transcript_id "CUFF.4958.1"; FPKM "1.0000000000"; frac "0.000000"; conf_lo "1.000000"; conf_hi "1.000000"; cov "0.013205";
Scaffold23537	Cufflinks	exon	1143	1616	1000	-	.	gene_id "CUFF.4958"; transcript_id "CUFF.4958.1"; exon_number "1"; FPKM "1.0000000000"; frac "0.000000"; conf_lo "1.000000"; conf_hi "1.000000"; cov "0.013205";
Scaffold23538	Cufflinks	transcript	2551	4067	1000	+	.	gene_id "CUFF.4959"; transcript_id "CUFF.4959.1"; FPKM "1.0000000000"; frac "0.000000"; conf_lo "1.000000"; conf_hi "1.000000"; cov "0.037025";
Scaffold23538	Cufflinks	exon	2551	2912	1000	+	.	gene_id "CUFF.4959"; transcript_id "CUFF.4959.1"; exon_number "1"; FPKM "1.0000000000"; frac "0.000000"; conf_lo "1.000000"; conf_hi "1.000000"; cov "0.037025";
Scaffold23538	Cufflinks	exon	2971	3305	1000	+	.	gene_id "CUFF.4959"; transcript_id "CUFF.4959.1"; exon_number "2"; FPKM "1.0000000000"; frac "0.000000"; conf_lo "1.000000"; conf_hi "1.000000"; cov "0.037025";
Scaffold23538	Cufflinks	exon	3436	4067	1000	+	.	gene_id "CUFF.4959"; transcript_id "CUFF.4959.1"; exon_number "3"; FPKM "1.0000000000"; frac "0.000000"; conf_lo "1.000000"; conf_hi "1.000000"; cov "0.037025";
Scaffold23538	Cufflinks	transcript	9589	10107	1000	-	.	gene_id "CUFF.4960"; transcript_id "CUFF.4960.1"; FPKM "1.0000000000"; frac "0.000000"; conf_lo "1.000000"; conf_hi "1.000000"; cov "0.012815";
Scaffold23538	Cufflinks	exon	9589	9815	1000	-	.	gene_id "CUFF.4960"; transcript_id "CUFF.4960.1"; exon_number "1"; FPKM "1.0000000000"; frac "0.000000"; conf_lo "1.000000"; conf_hi "1.000000"; cov "0.012815";
Scaffold23538	Cufflinks	exon	9875	10107	1000	-	.	gene_id "CUFF.4960"; transcript_id "CUFF.4960.1"; exon_number "2"; FPKM "1.0000000000"; frac "0.000000"; conf_lo "1.000000"; conf_hi "1.000000"; cov "0.012815";
Scaffold23538	Cufflinks	transcript	10150	10635	1000	+	.	gene_id "CUFF.4961"; transcript_id "CUFF.4961.1"; FPKM "1.0000000000"; frac "0.000000"; conf_lo "1.000000"; conf_hi "1.000000"; cov "0.013539";
Scaffold23538	Cufflinks	exon	10150	10635	1000	+	.	gene_id "CUFF.4961"; transcript_id "CUFF.4961.1"; exon_number "1"; FPKM "1.0000000000"; frac "0.000000"; conf_lo "1.000000"; conf_hi "1.000000"; cov "0.013539";
Scaffold23538	Cufflinks	transcript	11461	11682	1000	-	.	gene_id "CUFF.4962"; transcript_id "CUFF.4962.1"; FPKM "1.0000000000"; frac "0.000000"; conf_lo "1.000000"; conf_hi "1.000000"; cov "0.006185";
Scaffold23538	Cufflinks	exon	11461	11682	1000	-	.	gene_id "CUFF.4962"; transcript_id "CUFF.4962.1"; exon_number "1"; FPKM "1.0000000000"; frac "0.000000"; conf_lo "1.000000"; conf_hi "1.000000"; cov "0.006185";
Scaffold2354	Cufflinks	transcript	4176	4831	1000	+	.	gene_id "CUFF.4963"; transcript_id "CUFF.4963.1"; FPKM "1.0000000000"; frac "0.000000"; conf_lo "1.000000"; conf_hi "1.000000"; cov "0.016298";
Scaffold2354	Cufflinks	exon	4176	4528	1000	+	.	gene_id "CUFF.4963"; transcript_id "CUFF.4963.1"; exon_number "1"; FPKM "1.0000000000"; frac "0.000000"; conf_lo "1.000000"; conf_hi "1.000000"; cov "0.016298";
Scaffold2354	Cufflinks	exon	4600	4831	1000	+	.	gene_id "CUFF.4963"; transcript_id "CUFF.4963.1"; exon_number "2"; FPKM "1.0000000000"; frac "0.000000"; conf_lo "1.000000"; conf_hi "1.000000"; cov "0.016298";
Scaffold23541	Cufflinks	transcript	3951	11311	1000	-	.	gene_id "CUFF.4964"; transcript_id "CUFF.4964.1"; FPKM "1.0000000000"; frac "0.000000"; conf_lo "1.000000"; conf_hi "1.000000"; cov "0.052445";
Scaffold23541	Cufflinks	exon	3951	4950	1000	-	.	gene_id "CUFF.4964"; transcript_id "CUFF.4964.1"; exon_number "1"; FPKM "1.0000000000"; frac "0.000000"; conf_lo "1.000000"; conf_hi "1.000000"; cov "0.052445";
Scaffold23541	Cufflinks	exon	10122	10335	1000	-	.	gene_id "CUFF.4964"; transcript_id "CUFF.4964.1"; exon_number "2"; FPKM "1.0000000000"; frac "0.000000"; conf_lo "1.000000"; conf_hi "1.000000"; cov "0.052445";
Scaffold23541	Cufflinks	exon	10468	11311	1000	-	.	gene_id "CUFF.4964"; transcript_id "CUFF.4964.1"; exon_number "3"; FPKM "1.0000000000"; frac "0.000000"; conf_lo "1.000000"; conf_hi "1.000000"; cov "0.052445";
Scaffold23541	Cufflinks	transcript	9412	11250	1000	-	.	gene_id "CUFF.4964"; transcript_id "CUFF.4964.2"; FPKM "1.0000000000"; frac "0.000000"; conf_lo "1.000000"; conf_hi "1.000000"; cov "0.052445";
Scaffold23541	Cufflinks	exon	9412	10335	1000	-	.	gene_id "CUFF.4964"; transcript_id "CUFF.4964.2"; exon_number "1"; FPKM "1.0000000000"; frac "0.000000"; conf_lo "1.000000"; conf_hi "1.000000"; cov "0.052445";
Scaffold23541	Cufflinks	exon	10468	11250	1000	-	.	gene_id "CUFF.4964"; transcript_id "CUFF.4964.2"; exon_number "2"; FPKM "1.0000000000"; frac "0.000000"; conf_lo "1.000000"; conf_hi "1.000000"; cov "0.052445";
Scaffold23543	Cufflinks	transcript	10669	12999	1000	-	.	gene_id "CUFF.4965"; transcript_id "CUFF.4965.1"; FPKM "1.0000000000"; frac "0.000000"; conf_lo "1.000000"; conf_hi "1.000000"; cov "0.049394";
Scaffold23543	Cufflinks	exon	10669	12191	1000	-	.	gene_id "CUFF.4965"; transcript_id "CUFF.4965.1"; exon_number "1"; FPKM "1.0000000000"; frac "0.000000"; conf_lo "1.000000"; conf_hi "1.000000"; cov "0.049394";
Scaffold23543	Cufflinks	exon	12750	12999	1000	-	.	gene_id "CUFF.4965"; transcript_id "CUFF.4965.1"; exon_number "2"; FPKM "1.0000000000"; frac "0.000000"; conf_lo "1.000000"; conf_hi "1.000000"; cov "0.049394";
Scaffold23544	Cufflinks	transcript	4575	12519	1000	-	.	gene_id "CUFF.4966"; transcript_id "CUFF.4966.1"; FPKM "1.0000000000"; frac "0.000000"; conf_lo "1.000000"; conf_hi "1.000000"; cov "0.095515";
Scaffold23544	Cufflinks	exon	4575	6056	1000	-	.	gene_id "CUFF.4966"; transcript_id "CUFF.4966.1"; exon_number "1"; FPKM "1.0000000000"; frac "0.000000"; conf_lo "1.000000"; conf_hi "1.000000"; cov "0.095515";
Scaffold23544	Cufflinks	exon	10084	12519	1000	-	.	gene_id "CUFF.4966"; transcript_id "CUFF.4966.1"; exon_number "2"; FPKM "1.0000000000"; frac "0.000000"; conf_lo "1.000000"; conf_hi "1.000000"; cov "0.095515";
Scaffold23545	Cufflinks	transcript	9836	10297	1000	-	.	gene_id "CUFF.4967"; transcript_id "CUFF.4967.1"; FPKM "1.0000000000"; frac "0.000000"; conf_lo "1.000000"; conf_hi "1.000000"; cov "0.012871";
Scaffold23545	Cufflinks	exon	9836	10297	1000	-	.	gene_id "CUFF.4967"; transcript_id "CUFF.4967.1"; exon_number "1"; FPKM "1.0000000000"; frac "0.000000"; conf_lo "1.000000"; conf_hi "1.000000"; cov "0.012871";
Scaffold23547	Cufflinks	transcript	6996	12177	1000	-	.	gene_id "CUFF.4968"; transcript_id "CUFF.4968.1"; FPKM "1.0000000000"; frac "0.000000"; conf_lo "1.000000"; conf_hi "1.000000"; cov "0.007606";
Scaffold23547	Cufflinks	exon	6996	7139	1000	-	.	gene_id "CUFF.4968"; transcript_id "CUFF.4968.1"; exon_number "1"; FPKM "1.0000000000"; frac "0.000000"; conf_lo "1.000000"; conf_hi "1.000000"; cov "0.007606";
Scaffold23547	Cufflinks	exon	12049	12177	1000	-	.	gene_id "CUFF.4968"; transcript_id "CUFF.4968.1"; exon_number "2"; FPKM "1.0000000000"; frac "0.000000"; conf_lo "1.000000"; conf_hi "1.000000"; cov "0.007606";
Scaffold23548	Cufflinks	transcript	3905	5854	1000	-	.	gene_id "CUFF.4969"; transcript_id "CUFF.4969.1"; FPKM "1.0000000000"; frac "0.000000"; conf_lo "1.000000"; conf_hi "1.000000"; cov "0.018638";
Scaffold23548	Cufflinks	exon	3905	4372	1000	-	.	gene_id "CUFF.4969"; transcript_id "CUFF.4969.1"; exon_number "1"; FPKM "1.0000000000"; frac "0.000000"; conf_lo "1.000000"; conf_hi "1.000000"; cov "0.018638";
Scaffold23548	Cufflinks	exon	4451	4627	1000	-	.	gene_id "CUFF.4969"; transcript_id "CUFF.4969.1"; exon_number "2"; FPKM "1.0000000000"; frac "0.000000"; conf_lo "1.000000"; conf_hi "1.000000"; cov "0.018638";
Scaffold23548	Cufflinks	exon	4686	4850	1000	-	.	gene_id "CUFF.4969"; transcript_id "CUFF.4969.1"; exon_number "3"; FPKM "1.0000000000"; frac "0.000000"; conf_lo "1.000000"; conf_hi "1.000000"; cov "0.018638";
Scaffold23548	Cufflinks	exon	4909	5038	1000	-	.	gene_id "CUFF.4969"; transcript_id "CUFF.4969.1"; exon_number "4"; FPKM "1.0000000000"; frac "0.000000"; conf_lo "1.000000"; conf_hi "1.000000"; cov "0.018638";
Scaffold23548	Cufflinks	exon	5769	5854	1000	-	.	gene_id "CUFF.4969"; transcript_id "CUFF.4969.1"; exon_number "5"; FPKM "1.0000000000"; frac "0.000000"; conf_lo "1.000000"; conf_hi "1.000000"; cov "0.018638";
Scaffold23548	Cufflinks	transcript	3905	5106	1000	-	.	gene_id "CUFF.4969"; transcript_id "CUFF.4969.2"; FPKM "1.0000000000"; frac "0.000000"; conf_lo "1.000000"; conf_hi "1.000000"; cov "0.018638";
Scaffold23548	Cufflinks	exon	3905	4373	1000	-	.	gene_id "CUFF.4969"; transcript_id "CUFF.4969.2"; exon_number "1"; FPKM "1.0000000000"; frac "0.000000"; conf_lo "1.000000"; conf_hi "1.000000"; cov "0.018638";
Scaffold23548	Cufflinks	exon	4452	4627	1000	-	.	gene_id "CUFF.4969"; transcript_id "CUFF.4969.2"; exon_number "2"; FPKM "1.0000000000"; frac "0.000000"; conf_lo "1.000000"; conf_hi "1.000000"; cov "0.018638";
Scaffold23548	Cufflinks	exon	4686	4850	1000	-	.	gene_id "CUFF.4969"; transcript_id "CUFF.4969.2"; exon_number "3"; FPKM "1.0000000000"; frac "0.000000"; conf_lo "1.000000"; conf_hi "1.000000"; cov "0.018638";
Scaffold23548	Cufflinks	exon	4909	5106	1000	-	.	gene_id "CUFF.4969"; transcript_id "CUFF.4969.2"; exon_number "4"; FPKM "1.0000000000"; frac "0.000000"; conf_lo "1.000000"; conf_hi "1.000000"; cov "0.018638";
Scaffold23548	Cufflinks	transcript	6125	7188	1000	-	.	gene_id "CUFF.4970"; transcript_id "CUFF.4970.1"; FPKM "1.0000000000"; frac "0.000000"; conf_lo "1.000000"; conf_hi "1.000000"; cov "0.027385";
Scaffold23548	Cufflinks	exon	6125	6443	1000	-	.	gene_id "CUFF.4970"; transcript_id "CUFF.4970.1"; exon_number "1"; FPKM "1.0000000000"; frac "0.000000"; conf_lo "1.000000"; conf_hi "1.000000"; cov "0.027385";
Scaffold23548	Cufflinks	exon	6506	7188	1000	-	.	gene_id "CUFF.4970"; transcript_id "CUFF.4970.1"; exon_number "2"; FPKM "1.0000000000"; frac "0.000000"; conf_lo "1.000000"; conf_hi "1.000000"; cov "0.027385";
Scaffold23548	Cufflinks	transcript	10235	11179	1000	+	.	gene_id "CUFF.4971"; transcript_id "CUFF.4971.1"; FPKM "1.0000000000"; frac "0.000000"; conf_lo "1.000000"; conf_hi "1.000000"; cov "0.020825";
Scaffold23548	Cufflinks	exon	10235	10356	1000	+	.	gene_id "CUFF.4971"; transcript_id "CUFF.4971.1"; exon_number "1"; FPKM "1.0000000000"; frac "0.000000"; conf_lo "1.000000"; conf_hi "1.000000"; cov "0.020825";
Scaffold23548	Cufflinks	exon	10423	10705	1000	+	.	gene_id "CUFF.4971"; transcript_id "CUFF.4971.1"; exon_number "2"; FPKM "1.0000000000"; frac "0.000000"; conf_lo "1.000000"; conf_hi "1.000000"; cov "0.020825";
Scaffold23548	Cufflinks	exon	10763	11179	1000	+	.	gene_id "CUFF.4971"; transcript_id "CUFF.4971.1"; exon_number "3"; FPKM "1.0000000000"; frac "0.000000"; conf_lo "1.000000"; conf_hi "1.000000"; cov "0.020825";
Scaffold23548	Cufflinks	transcript	11216	12018	1000	-	.	gene_id "CUFF.4972"; transcript_id "CUFF.4972.1"; FPKM "1.0000000000"; frac "0.000000"; conf_lo "1.000000"; conf_hi "1.000000"; cov "0.019641";
Scaffold23548	Cufflinks	exon	11216	12018	1000	-	.	gene_id "CUFF.4972"; transcript_id "CUFF.4972.1"; exon_number "1"; FPKM "1.0000000000"; frac "0.000000"; conf_lo "1.000000"; conf_hi "1.000000"; cov "0.019641";
Scaffold23549	Cufflinks	transcript	3107	7762	1000	+	.	gene_id "CUFF.4973"; transcript_id "CUFF.4973.1"; FPKM "1.0000000000"; frac "0.000000"; conf_lo "1.000000"; conf_hi "1.000000"; cov "0.034364";
Scaffold23549	Cufflinks	exon	3107	3351	1000	+	.	gene_id "CUFF.4973"; transcript_id "CUFF.4973.1"; exon_number "1"; FPKM "1.0000000000"; frac "0.000000"; conf_lo "1.000000"; conf_hi "1.000000"; cov "0.034364";
Scaffold23549	Cufflinks	exon	3420	4037	1000	+	.	gene_id "CUFF.4973"; transcript_id "CUFF.4973.1"; exon_number "2"; FPKM "1.0000000000"; frac "0.000000"; conf_lo "1.000000"; conf_hi "1.000000"; cov "0.034364";
Scaffold23549	Cufflinks	exon	6778	7278	1000	+	.	gene_id "CUFF.4973"; transcript_id "CUFF.4973.1"; exon_number "3"; FPKM "1.0000000000"; frac "0.000000"; conf_lo "1.000000"; conf_hi "1.000000"; cov "0.034364";
Scaffold23549	Cufflinks	exon	7339	7762	1000	+	.	gene_id "CUFF.4973"; transcript_id "CUFF.4973.1"; exon_number "4"; FPKM "1.0000000000"; frac "0.000000"; conf_lo "1.000000"; conf_hi "1.000000"; cov "0.034364";
Scaffold23549	Cufflinks	transcript	8146	9314	1000	+	.	gene_id "CUFF.4974"; transcript_id "CUFF.4974.1"; FPKM "1.0000000000"; frac "0.000000"; conf_lo "1.000000"; conf_hi "1.000000"; cov "0.030520";
Scaffold23549	Cufflinks	exon	8146	8381	1000	+	.	gene_id "CUFF.4974"; transcript_id "CUFF.4974.1"; exon_number "1"; FPKM "1.0000000000"; frac "0.000000"; conf_lo "1.000000"; conf_hi "1.000000"; cov "0.030520";
Scaffold23549	Cufflinks	exon	8442	9314	1000	+	.	gene_id "CUFF.4974"; transcript_id "CUFF.4974.1"; exon_number "2"; FPKM "1.0000000000"; frac "0.000000"; conf_lo "1.000000"; conf_hi "1.000000"; cov "0.030520";
Scaffold23552	Cufflinks	transcript	1750	2073	1000	+	.	gene_id "CUFF.4975"; transcript_id "CUFF.4975.1"; FPKM "1.0000000000"; frac "0.000000"; conf_lo "1.000000"; conf_hi "1.000000"; cov "0.009026";
Scaffold23552	Cufflinks	exon	1750	2073	1000	+	.	gene_id "CUFF.4975"; transcript_id "CUFF.4975.1"; exon_number "1"; FPKM "1.0000000000"; frac "0.000000"; conf_lo "1.000000"; conf_hi "1.000000"; cov "0.009026";
Scaffold23552	Cufflinks	transcript	2159	2659	1000	-	.	gene_id "CUFF.4976"; transcript_id "CUFF.4976.1"; FPKM "1.0000000000"; frac "0.000000"; conf_lo "1.000000"; conf_hi "1.000000"; cov "0.013957";
Scaffold23552	Cufflinks	exon	2159	2659	1000	-	.	gene_id "CUFF.4976"; transcript_id "CUFF.4976.1"; exon_number "1"; FPKM "1.0000000000"; frac "0.000000"; conf_lo "1.000000"; conf_hi "1.000000"; cov "0.013957";
Scaffold23552	Cufflinks	transcript	3500	3795	1000	+	.	gene_id "CUFF.4977"; transcript_id "CUFF.4977.1"; FPKM "1.0000000000"; frac "0.000000"; conf_lo "1.000000"; conf_hi "1.000000"; cov "0.008246";
Scaffold23552	Cufflinks	exon	3500	3795	1000	+	.	gene_id "CUFF.4977"; transcript_id "CUFF.4977.1"; exon_number "1"; FPKM "1.0000000000"; frac "0.000000"; conf_lo "1.000000"; conf_hi "1.000000"; cov "0.008246";
Scaffold23552	Cufflinks	transcript	3990	11071	1000	+	.	gene_id "CUFF.4978"; transcript_id "CUFF.4978.1"; FPKM "1.0000000000"; frac "0.000000"; conf_lo "1.000000"; conf_hi "1.000000"; cov "0.035172";
Scaffold23552	Cufflinks	exon	3990	4117	1000	+	.	gene_id "CUFF.4978"; transcript_id "CUFF.4978.1"; exon_number "1"; FPKM "1.0000000000"; frac "0.000000"; conf_lo "1.000000"; conf_hi "1.000000"; cov "0.035172";
Scaffold23552	Cufflinks	exon	9963	10078	1000	+	.	gene_id "CUFF.4978"; transcript_id "CUFF.4978.1"; exon_number "2"; FPKM "1.0000000000"; frac "0.000000"; conf_lo "1.000000"; conf_hi "1.000000"; cov "0.035172";
Scaffold23552	Cufflinks	exon	10135	11071	1000	+	.	gene_id "CUFF.4978"; transcript_id "CUFF.4978.1"; exon_number "3"; FPKM "1.0000000000"; frac "0.000000"; conf_lo "1.000000"; conf_hi "1.000000"; cov "0.035172";
Scaffold23552	Cufflinks	transcript	10154	12162	1000	-	.	gene_id "CUFF.4979"; transcript_id "CUFF.4979.1"; FPKM "1.0000000000"; frac "0.000000"; conf_lo "1.000000"; conf_hi "1.000000"; cov "0.035172";
Scaffold23552	Cufflinks	exon	10154	11521	1000	-	.	gene_id "CUFF.4979"; transcript_id "CUFF.4979.1"; exon_number "1"; FPKM "1.0000000000"; frac "0.000000"; conf_lo "1.000000"; conf_hi "1.000000"; cov "0.035172";
Scaffold23552	Cufflinks	exon	11582	12162	1000	-	.	gene_id "CUFF.4979"; transcript_id "CUFF.4979.1"; exon_number "2"; FPKM "1.0000000000"; frac "0.000000"; conf_lo "1.000000"; conf_hi "1.000000"; cov "0.035172";
Scaffold23552	Cufflinks	transcript	10154	12159	1000	-	.	gene_id "CUFF.4979"; transcript_id "CUFF.4979.2"; FPKM "1.0000000000"; frac "0.000000"; conf_lo "1.000000"; conf_hi "1.000000"; cov "0.035172";
Scaffold23552	Cufflinks	exon	10154	11524	1000	-	.	gene_id "CUFF.4979"; transcript_id "CUFF.4979.2"; exon_number "1"; FPKM "1.0000000000"; frac "0.000000"; conf_lo "1.000000"; conf_hi "1.000000"; cov "0.035172";
Scaffold23552	Cufflinks	exon	11582	12159	1000	-	.	gene_id "CUFF.4979"; transcript_id "CUFF.4979.2"; exon_number "2"; FPKM "1.0000000000"; frac "0.000000"; conf_lo "1.000000"; conf_hi "1.000000"; cov "0.035172";
Scaffold23554	Cufflinks	transcript	2370	10006	1000	+	.	gene_id "CUFF.4980"; transcript_id "CUFF.4980.1"; FPKM "1.0000000000"; frac "0.000000"; conf_lo "1.000000"; conf_hi "1.000000"; cov "0.018498";
Scaffold23554	Cufflinks	exon	2370	2694	1000	+	.	gene_id "CUFF.4980"; transcript_id "CUFF.4980.1"; exon_number "1"; FPKM "1.0000000000"; frac "0.000000"; conf_lo "1.000000"; conf_hi "1.000000"; cov "0.018498";
Scaffold23554	Cufflinks	exon	9472	10006	1000	+	.	gene_id "CUFF.4980"; transcript_id "CUFF.4980.1"; exon_number "2"; FPKM "1.0000000000"; frac "0.000000"; conf_lo "1.000000"; conf_hi "1.000000"; cov "0.018498";
Scaffold23554	Cufflinks	transcript	2370	10006	1000	+	.	gene_id "CUFF.4980"; transcript_id "CUFF.4980.2"; FPKM "1.0000000000"; frac "0.000000"; conf_lo "1.000000"; conf_hi "1.000000"; cov "0.018498";
Scaffold23554	Cufflinks	exon	2370	2660	1000	+	.	gene_id "CUFF.4980"; transcript_id "CUFF.4980.2"; exon_number "1"; FPKM "1.0000000000"; frac "0.000000"; conf_lo "1.000000"; conf_hi "1.000000"; cov "0.018498";
Scaffold23554	Cufflinks	exon	9293	10006	1000	+	.	gene_id "CUFF.4980"; transcript_id "CUFF.4980.2"; exon_number "2"; FPKM "1.0000000000"; frac "0.000000"; conf_lo "1.000000"; conf_hi "1.000000"; cov "0.018498";
Scaffold23555	Cufflinks	transcript	1330	7754	1000	+	.	gene_id "CUFF.4981"; transcript_id "CUFF.4981.1"; FPKM "1.0000000000"; frac "0.000000"; conf_lo "1.000000"; conf_hi "1.000000"; cov "0.036774";
Scaffold23555	Cufflinks	exon	1330	1713	1000	+	.	gene_id "CUFF.4981"; transcript_id "CUFF.4981.1"; exon_number "1"; FPKM "1.0000000000"; frac "0.000000"; conf_lo "1.000000"; conf_hi "1.000000"; cov "0.036774";
Scaffold23555	Cufflinks	exon	1774	2290	1000	+	.	gene_id "CUFF.4981"; transcript_id "CUFF.4981.1"; exon_number "2"; FPKM "1.0000000000"; frac "0.000000"; conf_lo "1.000000"; conf_hi "1.000000"; cov "0.036774";
Scaffold23555	Cufflinks	exon	7253	7419	1000	+	.	gene_id "CUFF.4981"; transcript_id "CUFF.4981.1"; exon_number "3"; FPKM "1.0000000000"; frac "0.000000"; conf_lo "1.000000"; conf_hi "1.000000"; cov "0.036774";
Scaffold23555	Cufflinks	exon	7503	7754	1000	+	.	gene_id "CUFF.4981"; transcript_id "CUFF.4981.1"; exon_number "4"; FPKM "1.0000000000"; frac "0.000000"; conf_lo "1.000000"; conf_hi "1.000000"; cov "0.036774";
Scaffold23556	Cufflinks	transcript	1804	8965	1000	+	.	gene_id "CUFF.4982"; transcript_id "CUFF.4982.1"; FPKM "1.0000000000"; frac "0.000000"; conf_lo "1.000000"; conf_hi "1.000000"; cov "0.025881";
Scaffold23556	Cufflinks	exon	1804	1893	1000	+	.	gene_id "CUFF.4982"; transcript_id "CUFF.4982.1"; exon_number "1"; FPKM "1.0000000000"; frac "0.000000"; conf_lo "1.000000"; conf_hi "1.000000"; cov "0.025881";
Scaffold23556	Cufflinks	exon	3454	3767	1000	+	.	gene_id "CUFF.4982"; transcript_id "CUFF.4982.1"; exon_number "2"; FPKM "1.0000000000"; frac "0.000000"; conf_lo "1.000000"; conf_hi "1.000000"; cov "0.025881";
Scaffold23556	Cufflinks	exon	8097	8130	1000	+	.	gene_id "CUFF.4982"; transcript_id "CUFF.4982.1"; exon_number "3"; FPKM "1.0000000000"; frac "0.000000"; conf_lo "1.000000"; conf_hi "1.000000"; cov "0.025881";
Scaffold23556	Cufflinks	exon	8187	8596	1000	+	.	gene_id "CUFF.4982"; transcript_id "CUFF.4982.1"; exon_number "4"; FPKM "1.0000000000"; frac "0.000000"; conf_lo "1.000000"; conf_hi "1.000000"; cov "0.025881";
Scaffold23556	Cufflinks	exon	8659	8965	1000	+	.	gene_id "CUFF.4982"; transcript_id "CUFF.4982.1"; exon_number "5"; FPKM "1.0000000000"; frac "0.000000"; conf_lo "1.000000"; conf_hi "1.000000"; cov "0.025881";
Scaffold23556	Cufflinks	transcript	1810	2512	1000	+	.	gene_id "CUFF.4982"; transcript_id "CUFF.4982.2"; FPKM "1.0000000000"; frac "0.000000"; conf_lo "1.000000"; conf_hi "1.000000"; cov "0.025881";
Scaffold23556	Cufflinks	exon	1810	2512	1000	+	.	gene_id "CUFF.4982"; transcript_id "CUFF.4982.2"; exon_number "1"; FPKM "1.0000000000"; frac "0.000000"; conf_lo "1.000000"; conf_hi "1.000000"; cov "0.025881";
Scaffold23557	Cufflinks	transcript	6066	7144	1000	+	.	gene_id "CUFF.4983"; transcript_id "CUFF.4983.1"; FPKM "1.0000000000"; frac "0.000000"; conf_lo "1.000000"; conf_hi "1.000000"; cov "0.022817";
Scaffold23557	Cufflinks	exon	6066	6605	1000	+	.	gene_id "CUFF.4983"; transcript_id "CUFF.4983.1"; exon_number "1"; FPKM "1.0000000000"; frac "0.000000"; conf_lo "1.000000"; conf_hi "1.000000"; cov "0.022817";
Scaffold23557	Cufflinks	exon	6866	7144	1000	+	.	gene_id "CUFF.4983"; transcript_id "CUFF.4983.1"; exon_number "2"; FPKM "1.0000000000"; frac "0.000000"; conf_lo "1.000000"; conf_hi "1.000000"; cov "0.022817";
Scaffold23557	Cufflinks	transcript	7364	10111	1000	+	.	gene_id "CUFF.4984"; transcript_id "CUFF.4984.1"; FPKM "1.0000000000"; frac "0.000000"; conf_lo "1.000000"; conf_hi "1.000000"; cov "0.049227";
Scaffold23557	Cufflinks	exon	7364	7805	1000	+	.	gene_id "CUFF.4984"; transcript_id "CUFF.4984.1"; exon_number "1"; FPKM "1.0000000000"; frac "0.000000"; conf_lo "1.000000"; conf_hi "1.000000"; cov "0.049227";
Scaffold23557	Cufflinks	exon	8787	10111	1000	+	.	gene_id "CUFF.4984"; transcript_id "CUFF.4984.1"; exon_number "2"; FPKM "1.0000000000"; frac "0.000000"; conf_lo "1.000000"; conf_hi "1.000000"; cov "0.049227";
Scaffold23560	Cufflinks	transcript	2904	3253	1000	-	.	gene_id "CUFF.4985"; transcript_id "CUFF.4985.1"; FPKM "1.0000000000"; frac "0.000000"; conf_lo "1.000000"; conf_hi "1.000000"; cov "0.009751";
Scaffold23560	Cufflinks	exon	2904	3253	1000	-	.	gene_id "CUFF.4985"; transcript_id "CUFF.4985.1"; exon_number "1"; FPKM "1.0000000000"; frac "0.000000"; conf_lo "1.000000"; conf_hi "1.000000"; cov "0.009751";
Scaffold23560	Cufflinks	transcript	8353	9955	1000	-	.	gene_id "CUFF.4986"; transcript_id "CUFF.4986.1"; FPKM "1.0000000000"; frac "0.000000"; conf_lo "1.000000"; conf_hi "1.000000"; cov "0.044658";
Scaffold23560	Cufflinks	exon	8353	9955	1000	-	.	gene_id "CUFF.4986"; transcript_id "CUFF.4986.1"; exon_number "1"; FPKM "1.0000000000"; frac "0.000000"; conf_lo "1.000000"; conf_hi "1.000000"; cov "0.044658";
Scaffold23560	Cufflinks	transcript	10079	10718	1000	-	.	gene_id "CUFF.4987"; transcript_id "CUFF.4987.1"; FPKM "1.0000000000"; frac "0.000000"; conf_lo "1.000000"; conf_hi "1.000000"; cov "0.017830";
Scaffold23560	Cufflinks	exon	10079	10718	1000	-	.	gene_id "CUFF.4987"; transcript_id "CUFF.4987.1"; exon_number "1"; FPKM "1.0000000000"; frac "0.000000"; conf_lo "1.000000"; conf_hi "1.000000"; cov "0.017830";
Scaffold23561	Cufflinks	transcript	2945	7808	1000	-	.	gene_id "CUFF.4988"; transcript_id "CUFF.4988.1"; FPKM "1.0000000000"; frac "0.000000"; conf_lo "1.000000"; conf_hi "1.000000"; cov "0.028249";
Scaffold23561	Cufflinks	exon	2945	3770	1000	-	.	gene_id "CUFF.4988"; transcript_id "CUFF.4988.1"; exon_number "1"; FPKM "1.0000000000"; frac "0.000000"; conf_lo "1.000000"; conf_hi "1.000000"; cov "0.028249";
Scaffold23561	Cufflinks	exon	7663	7808	1000	-	.	gene_id "CUFF.4988"; transcript_id "CUFF.4988.1"; exon_number "2"; FPKM "1.0000000000"; frac "0.000000"; conf_lo "1.000000"; conf_hi "1.000000"; cov "0.028249";
Scaffold23561	Cufflinks	transcript	2945	8506	1000	-	.	gene_id "CUFF.4988"; transcript_id "CUFF.4988.2"; FPKM "1.0000000000"; frac "0.000000"; conf_lo "1.000000"; conf_hi "1.000000"; cov "0.028249";
Scaffold23561	Cufflinks	exon	2945	3737	1000	-	.	gene_id "CUFF.4988"; transcript_id "CUFF.4988.2"; exon_number "1"; FPKM "1.0000000000"; frac "0.000000"; conf_lo "1.000000"; conf_hi "1.000000"; cov "0.028249";
Scaffold23561	Cufflinks	exon	7663	7784	1000	-	.	gene_id "CUFF.4988"; transcript_id "CUFF.4988.2"; exon_number "2"; FPKM "1.0000000000"; frac "0.000000"; conf_lo "1.000000"; conf_hi "1.000000"; cov "0.028249";
Scaffold23561	Cufflinks	exon	8340	8506	1000	-	.	gene_id "CUFF.4988"; transcript_id "CUFF.4988.2"; exon_number "3"; FPKM "1.0000000000"; frac "0.000000"; conf_lo "1.000000"; conf_hi "1.000000"; cov "0.028249";
Scaffold23562	Cufflinks	transcript	6176	6791	1000	+	.	gene_id "CUFF.4989"; transcript_id "CUFF.4989.1"; FPKM "1.0000000000"; frac "0.000000"; conf_lo "1.000000"; conf_hi "1.000000"; cov "0.016493";
Scaffold23562	Cufflinks	exon	6176	6791	1000	+	.	gene_id "CUFF.4989"; transcript_id "CUFF.4989.1"; exon_number "1"; FPKM "1.0000000000"; frac "0.000000"; conf_lo "1.000000"; conf_hi "1.000000"; cov "0.016493";
Scaffold23562	Cufflinks	transcript	6920	8829	1000	-	.	gene_id "CUFF.4990"; transcript_id "CUFF.4990.1"; FPKM "1.0000000000"; frac "0.000000"; conf_lo "1.000000"; conf_hi "1.000000"; cov "0.051261";
Scaffold23562	Cufflinks	exon	6920	8653	1000	-	.	gene_id "CUFF.4990"; transcript_id "CUFF.4990.1"; exon_number "1"; FPKM "1.0000000000"; frac "0.000000"; conf_lo "1.000000"; conf_hi "1.000000"; cov "0.051261";
Scaffold23562	Cufflinks	exon	8714	8829	1000	-	.	gene_id "CUFF.4990"; transcript_id "CUFF.4990.1"; exon_number "2"; FPKM "1.0000000000"; frac "0.000000"; conf_lo "1.000000"; conf_hi "1.000000"; cov "0.051261";
Scaffold23563	Cufflinks	transcript	961	1775	1000	-	.	gene_id "CUFF.4991"; transcript_id "CUFF.4991.1"; FPKM "1.0000000000"; frac "0.000000"; conf_lo "1.000000"; conf_hi "1.000000"; cov "0.021479";
Scaffold23563	Cufflinks	exon	961	1586	1000	-	.	gene_id "CUFF.4991"; transcript_id "CUFF.4991.1"; exon_number "1"; FPKM "1.0000000000"; frac "0.000000"; conf_lo "1.000000"; conf_hi "1.000000"; cov "0.021479";
Scaffold23563	Cufflinks	exon	1631	1775	1000	-	.	gene_id "CUFF.4991"; transcript_id "CUFF.4991.1"; exon_number "2"; FPKM "1.0000000000"; frac "0.000000"; conf_lo "1.000000"; conf_hi "1.000000"; cov "0.021479";
Scaffold23565	Cufflinks	transcript	261	10514	1000	-	.	gene_id "CUFF.4992"; transcript_id "CUFF.4992.1"; FPKM "1.0000000000"; frac "0.000000"; conf_lo "1.000000"; conf_hi "1.000000"; cov "0.055495";
Scaffold23565	Cufflinks	exon	261	338	1000	-	.	gene_id "CUFF.4992"; transcript_id "CUFF.4992.1"; exon_number "1"; FPKM "1.0000000000"; frac "0.000000"; conf_lo "1.000000"; conf_hi "1.000000"; cov "0.055495";
Scaffold23565	Cufflinks	exon	5088	6542	1000	-	.	gene_id "CUFF.4992"; transcript_id "CUFF.4992.1"; exon_number "2"; FPKM "1.0000000000"; frac "0.000000"; conf_lo "1.000000"; conf_hi "1.000000"; cov "0.055495";
Scaffold23565	Cufflinks	exon	10056	10514	1000	-	.	gene_id "CUFF.4992"; transcript_id "CUFF.4992.1"; exon_number "3"; FPKM "1.0000000000"; frac "0.000000"; conf_lo "1.000000"; conf_hi "1.000000"; cov "0.055495";
Scaffold23569	Cufflinks	transcript	2045	4463	1000	+	.	gene_id "CUFF.4993"; transcript_id "CUFF.4993.1"; FPKM "1.0000000000"; frac "0.000000"; conf_lo "1.000000"; conf_hi "1.000000"; cov "0.046051";
Scaffold23569	Cufflinks	exon	2045	2390	1000	+	.	gene_id "CUFF.4993"; transcript_id "CUFF.4993.1"; exon_number "1"; FPKM "1.0000000000"; frac "0.000000"; conf_lo "1.000000"; conf_hi "1.000000"; cov "0.046051";
Scaffold23569	Cufflinks	exon	2447	2639	1000	+	.	gene_id "CUFF.4993"; transcript_id "CUFF.4993.1"; exon_number "2"; FPKM "1.0000000000"; frac "0.000000"; conf_lo "1.000000"; conf_hi "1.000000"; cov "0.046051";
Scaffold23569	Cufflinks	exon	3295	3826	1000	+	.	gene_id "CUFF.4993"; transcript_id "CUFF.4993.1"; exon_number "3"; FPKM "1.0000000000"; frac "0.000000"; conf_lo "1.000000"; conf_hi "1.000000"; cov "0.046051";
Scaffold23569	Cufflinks	exon	3882	4463	1000	+	.	gene_id "CUFF.4993"; transcript_id "CUFF.4993.1"; exon_number "4"; FPKM "1.0000000000"; frac "0.000000"; conf_lo "1.000000"; conf_hi "1.000000"; cov "0.046051";
Scaffold23570	Cufflinks	transcript	1374	2696	1000	+	.	gene_id "CUFF.4994"; transcript_id "CUFF.4994.1"; FPKM "1.0000000000"; frac "0.000000"; conf_lo "1.000000"; conf_hi "1.000000"; cov "0.036857";
Scaffold23570	Cufflinks	exon	1374	2696	1000	+	.	gene_id "CUFF.4994"; transcript_id "CUFF.4994.1"; exon_number "1"; FPKM "1.0000000000"; frac "0.000000"; conf_lo "1.000000"; conf_hi "1.000000"; cov "0.036857";
Scaffold23571	Cufflinks	transcript	5389	6615	1000	+	.	gene_id "CUFF.4995"; transcript_id "CUFF.4995.1"; FPKM "1.0000000000"; frac "0.000000"; conf_lo "1.000000"; conf_hi "1.000000"; cov "0.034183";
Scaffold23571	Cufflinks	exon	5389	6615	1000	+	.	gene_id "CUFF.4995"; transcript_id "CUFF.4995.1"; exon_number "1"; FPKM "1.0000000000"; frac "0.000000"; conf_lo "1.000000"; conf_hi "1.000000"; cov "0.034183";
Scaffold23577	Cufflinks	transcript	2786	4394	1000	+	.	gene_id "CUFF.4996"; transcript_id "CUFF.4996.1"; FPKM "1.0000000000"; frac "0.000000"; conf_lo "1.000000"; conf_hi "1.000000"; cov "0.036272";
Scaffold23577	Cufflinks	exon	2786	2906	1000	+	.	gene_id "CUFF.4996"; transcript_id "CUFF.4996.1"; exon_number "1"; FPKM "1.0000000000"; frac "0.000000"; conf_lo "1.000000"; conf_hi "1.000000"; cov "0.036272";
Scaffold23577	Cufflinks	exon	2966	3493	1000	+	.	gene_id "CUFF.4996"; transcript_id "CUFF.4996.1"; exon_number "2"; FPKM "1.0000000000"; frac "0.000000"; conf_lo "1.000000"; conf_hi "1.000000"; cov "0.036272";
Scaffold23577	Cufflinks	exon	3742	4394	1000	+	.	gene_id "CUFF.4996"; transcript_id "CUFF.4996.1"; exon_number "3"; FPKM "1.0000000000"; frac "0.000000"; conf_lo "1.000000"; conf_hi "1.000000"; cov "0.036272";
Scaffold23578	Cufflinks	transcript	2880	5542	1000	+	.	gene_id "CUFF.4997"; transcript_id "CUFF.4997.1"; FPKM "1.0000000000"; frac "0.000000"; conf_lo "1.000000"; conf_hi "1.000000"; cov "0.067196";
Scaffold23578	Cufflinks	exon	2880	2924	1000	+	.	gene_id "CUFF.4997"; transcript_id "CUFF.4997.1"; exon_number "1"; FPKM "1.0000000000"; frac "0.000000"; conf_lo "1.000000"; conf_hi "1.000000"; cov "0.067196";
Scaffold23578	Cufflinks	exon	3176	5542	1000	+	.	gene_id "CUFF.4997"; transcript_id "CUFF.4997.1"; exon_number "2"; FPKM "1.0000000000"; frac "0.000000"; conf_lo "1.000000"; conf_hi "1.000000"; cov "0.067196";
Scaffold23579	Cufflinks	transcript	3982	5065	1000	-	.	gene_id "CUFF.4998"; transcript_id "CUFF.4998.1"; FPKM "1.0000000000"; frac "0.000000"; conf_lo "1.000000"; conf_hi "1.000000"; cov "0.028333";
Scaffold23579	Cufflinks	exon	3982	4648	1000	-	.	gene_id "CUFF.4998"; transcript_id "CUFF.4998.1"; exon_number "1"; FPKM "1.0000000000"; frac "0.000000"; conf_lo "1.000000"; conf_hi "1.000000"; cov "0.028333";
Scaffold23579	Cufflinks	exon	4716	5065	1000	-	.	gene_id "CUFF.4998"; transcript_id "CUFF.4998.1"; exon_number "2"; FPKM "1.0000000000"; frac "0.000000"; conf_lo "1.000000"; conf_hi "1.000000"; cov "0.028333";
Scaffold23580	Cufflinks	transcript	177	1136	1000	-	.	gene_id "CUFF.4999"; transcript_id "CUFF.4999.1"; FPKM "1.0000000000"; frac "0.000000"; conf_lo "1.000000"; conf_hi "1.000000"; cov "0.020295";
Scaffold23580	Cufflinks	exon	177	782	1000	-	.	gene_id "CUFF.4999"; transcript_id "CUFF.4999.1"; exon_number "1"; FPKM "1.0000000000"; frac "0.000000"; conf_lo "1.000000"; conf_hi "1.000000"; cov "0.020295";
Scaffold23580	Cufflinks	exon	866	1136	1000	-	.	gene_id "CUFF.4999"; transcript_id "CUFF.4999.1"; exon_number "2"; FPKM "1.0000000000"; frac "0.000000"; conf_lo "1.000000"; conf_hi "1.000000"; cov "0.020295";
Scaffold23580	Cufflinks	transcript	177	6336	1000	-	.	gene_id "CUFF.4999"; transcript_id "CUFF.4999.2"; FPKM "1.0000000000"; frac "0.000000"; conf_lo "1.000000"; conf_hi "1.000000"; cov "0.020295";
Scaffold23580	Cufflinks	exon	177	782	1000	-	.	gene_id "CUFF.4999"; transcript_id "CUFF.4999.2"; exon_number "1"; FPKM "1.0000000000"; frac "0.000000"; conf_lo "1.000000"; conf_hi "1.000000"; cov "0.020295";
Scaffold23580	Cufflinks	exon	6153	6180	1000	-	.	gene_id "CUFF.4999"; transcript_id "CUFF.4999.2"; exon_number "2"; FPKM "1.0000000000"; frac "0.000000"; conf_lo "1.000000"; conf_hi "1.000000"; cov "0.020295";
Scaffold23580	Cufflinks	exon	6254	6336	1000	-	.	gene_id "CUFF.4999"; transcript_id "CUFF.4999.2"; exon_number "3"; FPKM "1.0000000000"; frac "0.000000"; conf_lo "1.000000"; conf_hi "1.000000"; cov "0.020295";
Scaffold23581	Cufflinks	transcript	3042	3431	1000	-	.	gene_id "CUFF.5000"; transcript_id "CUFF.5000.1"; FPKM "1.0000000000"; frac "0.000000"; conf_lo "1.000000"; conf_hi "1.000000"; cov "0.010865";
Scaffold23581	Cufflinks	exon	3042	3431	1000	-	.	gene_id "CUFF.5000"; transcript_id "CUFF.5000.1"; exon_number "1"; FPKM "1.0000000000"; frac "0.000000"; conf_lo "1.000000"; conf_hi "1.000000"; cov "0.010865";
Scaffold23584	Cufflinks	transcript	1107	2194	1000	+	.	gene_id "CUFF.5001"; transcript_id "CUFF.5001.1"; FPKM "1.0000000000"; frac "0.000000"; conf_lo "1.000000"; conf_hi "1.000000"; cov "0.021730";
Scaffold23584	Cufflinks	exon	1107	1660	1000	+	.	gene_id "CUFF.5001"; transcript_id "CUFF.5001.1"; exon_number "1"; FPKM "1.0000000000"; frac "0.000000"; conf_lo "1.000000"; conf_hi "1.000000"; cov "0.021730";
Scaffold23584	Cufflinks	exon	1804	1928	1000	+	.	gene_id "CUFF.5001"; transcript_id "CUFF.5001.1"; exon_number "2"; FPKM "1.0000000000"; frac "0.000000"; conf_lo "1.000000"; conf_hi "1.000000"; cov "0.021730";
Scaffold23584	Cufflinks	exon	2035	2130	1000	+	.	gene_id "CUFF.5001"; transcript_id "CUFF.5001.1"; exon_number "3"; FPKM "1.0000000000"; frac "0.000000"; conf_lo "1.000000"; conf_hi "1.000000"; cov "0.021730";
Scaffold23584	Cufflinks	exon	2190	2194	1000	+	.	gene_id "CUFF.5001"; transcript_id "CUFF.5001.1"; exon_number "4"; FPKM "1.0000000000"; frac "0.000000"; conf_lo "1.000000"; conf_hi "1.000000"; cov "0.021730";
Scaffold23584	Cufflinks	transcript	5540	6366	1000	-	.	gene_id "CUFF.5002"; transcript_id "CUFF.5002.1"; FPKM "1.0000000000"; frac "0.000000"; conf_lo "1.000000"; conf_hi "1.000000"; cov "0.021145";
Scaffold23584	Cufflinks	exon	5540	5740	1000	-	.	gene_id "CUFF.5002"; transcript_id "CUFF.5002.1"; exon_number "1"; FPKM "1.0000000000"; frac "0.000000"; conf_lo "1.000000"; conf_hi "1.000000"; cov "0.021145";
Scaffold23584	Cufflinks	exon	5809	6366	1000	-	.	gene_id "CUFF.5002"; transcript_id "CUFF.5002.1"; exon_number "2"; FPKM "1.0000000000"; frac "0.000000"; conf_lo "1.000000"; conf_hi "1.000000"; cov "0.021145";
Scaffold23585	Cufflinks	transcript	4544	5647	1000	-	.	gene_id "CUFF.5003"; transcript_id "CUFF.5003.1"; FPKM "1.0000000000"; frac "0.000000"; conf_lo "1.000000"; conf_hi "1.000000"; cov "0.030756";
Scaffold23585	Cufflinks	exon	4544	5647	1000	-	.	gene_id "CUFF.5003"; transcript_id "CUFF.5003.1"; exon_number "1"; FPKM "1.0000000000"; frac "0.000000"; conf_lo "1.000000"; conf_hi "1.000000"; cov "0.030756";
Scaffold23585	Cufflinks	transcript	6836	8347	1000	-	.	gene_id "CUFF.5004"; transcript_id "CUFF.5004.1"; FPKM "1.0000000000"; frac "0.000000"; conf_lo "1.000000"; conf_hi "1.000000"; cov "0.014710";
Scaffold23585	Cufflinks	exon	6836	7209	1000	-	.	gene_id "CUFF.5004"; transcript_id "CUFF.5004.1"; exon_number "1"; FPKM "1.0000000000"; frac "0.000000"; conf_lo "1.000000"; conf_hi "1.000000"; cov "0.014710";
Scaffold23585	Cufflinks	exon	7631	7779	1000	-	.	gene_id "CUFF.5004"; transcript_id "CUFF.5004.1"; exon_number "2"; FPKM "1.0000000000"; frac "0.000000"; conf_lo "1.000000"; conf_hi "1.000000"; cov "0.014710";
Scaffold23585	Cufflinks	exon	8343	8347	1000	-	.	gene_id "CUFF.5004"; transcript_id "CUFF.5004.1"; exon_number "3"; FPKM "1.0000000000"; frac "0.000000"; conf_lo "1.000000"; conf_hi "1.000000"; cov "0.014710";
Scaffold23586	Cufflinks	transcript	5247	5319	1000	-	.	gene_id "CUFF.5005"; transcript_id "CUFF.5005.1"; FPKM "1.0000000000"; frac "0.000000"; conf_lo "1.000000"; conf_hi "1.000000"; cov "0.002034";
Scaffold23586	Cufflinks	exon	5247	5319	1000	-	.	gene_id "CUFF.5005"; transcript_id "CUFF.5005.1"; exon_number "1"; FPKM "1.0000000000"; frac "0.000000"; conf_lo "1.000000"; conf_hi "1.000000"; cov "0.002034";
Scaffold23588	Cufflinks	transcript	1671	6646	1000	-	.	gene_id "CUFF.5006"; transcript_id "CUFF.5006.1"; FPKM "1.0000000000"; frac "0.000000"; conf_lo "1.000000"; conf_hi "1.000000"; cov "0.052479";
Scaffold23588	Cufflinks	exon	1671	3655	1000	-	.	gene_id "CUFF.5006"; transcript_id "CUFF.5006.1"; exon_number "1"; FPKM "1.0000000000"; frac "0.000000"; conf_lo "1.000000"; conf_hi "1.000000"; cov "0.052479";
Scaffold23588	Cufflinks	exon	5492	6325	1000	-	.	gene_id "CUFF.5006"; transcript_id "CUFF.5006.1"; exon_number "2"; FPKM "1.0000000000"; frac "0.000000"; conf_lo "1.000000"; conf_hi "1.000000"; cov "0.052479";
Scaffold23588	Cufflinks	exon	6611	6646	1000	-	.	gene_id "CUFF.5006"; transcript_id "CUFF.5006.1"; exon_number "3"; FPKM "1.0000000000"; frac "0.000000"; conf_lo "1.000000"; conf_hi "1.000000"; cov "0.052479";
Scaffold23588	Cufflinks	transcript	1671	6325	1000	-	.	gene_id "CUFF.5006"; transcript_id "CUFF.5006.2"; FPKM "1.0000000000"; frac "0.000000"; conf_lo "1.000000"; conf_hi "1.000000"; cov "0.052479";
Scaffold23588	Cufflinks	exon	1671	3676	1000	-	.	gene_id "CUFF.5006"; transcript_id "CUFF.5006.2"; exon_number "1"; FPKM "1.0000000000"; frac "0.000000"; conf_lo "1.000000"; conf_hi "1.000000"; cov "0.052479";
Scaffold23588	Cufflinks	exon	5492	6325	1000	-	.	gene_id "CUFF.5006"; transcript_id "CUFF.5006.2"; exon_number "2"; FPKM "1.0000000000"; frac "0.000000"; conf_lo "1.000000"; conf_hi "1.000000"; cov "0.052479";
Scaffold23588	Cufflinks	transcript	1671	6325	1000	-	.	gene_id "CUFF.5006"; transcript_id "CUFF.5006.3"; FPKM "1.0000000000"; frac "0.000000"; conf_lo "1.000000"; conf_hi "1.000000"; cov "0.052479";
Scaffold23588	Cufflinks	exon	1671	3678	1000	-	.	gene_id "CUFF.5006"; transcript_id "CUFF.5006.3"; exon_number "1"; FPKM "1.0000000000"; frac "0.000000"; conf_lo "1.000000"; conf_hi "1.000000"; cov "0.052479";
Scaffold23588	Cufflinks	exon	5494	6325	1000	-	.	gene_id "CUFF.5006"; transcript_id "CUFF.5006.3"; exon_number "2"; FPKM "1.0000000000"; frac "0.000000"; conf_lo "1.000000"; conf_hi "1.000000"; cov "0.052479";
Scaffold23589	Cufflinks	transcript	2233	3002	1000	-	.	gene_id "CUFF.5007"; transcript_id "CUFF.5007.1"; FPKM "1.0000000000"; frac "0.000000"; conf_lo "1.000000"; conf_hi "1.000000"; cov "0.019780";
Scaffold23589	Cufflinks	exon	2233	2789	1000	-	.	gene_id "CUFF.5007"; transcript_id "CUFF.5007.1"; exon_number "1"; FPKM "1.0000000000"; frac "0.000000"; conf_lo "1.000000"; conf_hi "1.000000"; cov "0.019780";
Scaffold23589	Cufflinks	exon	2850	3002	1000	-	.	gene_id "CUFF.5007"; transcript_id "CUFF.5007.1"; exon_number "2"; FPKM "1.0000000000"; frac "0.000000"; conf_lo "1.000000"; conf_hi "1.000000"; cov "0.019780";
Scaffold23590	Cufflinks	transcript	3006	4461	1000	+	.	gene_id "CUFF.5008"; transcript_id "CUFF.5008.1"; FPKM "1.0000000000"; frac "0.000000"; conf_lo "1.000000"; conf_hi "1.000000"; cov "0.040563";
Scaffold23590	Cufflinks	exon	3006	4461	1000	+	.	gene_id "CUFF.5008"; transcript_id "CUFF.5008.1"; exon_number "1"; FPKM "1.0000000000"; frac "0.000000"; conf_lo "1.000000"; conf_hi "1.000000"; cov "0.040563";
Scaffold23595	Cufflinks	transcript	2133	6289	1000	+	.	gene_id "CUFF.5009"; transcript_id "CUFF.5009.1"; FPKM "1.0000000000"; frac "0.000000"; conf_lo "1.000000"; conf_hi "1.000000"; cov "0.014041";
Scaffold23595	Cufflinks	exon	2133	2327	1000	+	.	gene_id "CUFF.5009"; transcript_id "CUFF.5009.1"; exon_number "1"; FPKM "1.0000000000"; frac "0.000000"; conf_lo "1.000000"; conf_hi "1.000000"; cov "0.014041";
Scaffold23595	Cufflinks	exon	2661	2858	1000	+	.	gene_id "CUFF.5009"; transcript_id "CUFF.5009.1"; exon_number "2"; FPKM "1.0000000000"; frac "0.000000"; conf_lo "1.000000"; conf_hi "1.000000"; cov "0.014041";
Scaffold23595	Cufflinks	exon	6179	6289	1000	+	.	gene_id "CUFF.5009"; transcript_id "CUFF.5009.1"; exon_number "3"; FPKM "1.0000000000"; frac "0.000000"; conf_lo "1.000000"; conf_hi "1.000000"; cov "0.014041";
Scaffold23596	Cufflinks	transcript	18	900	1000	-	.	gene_id "CUFF.5010"; transcript_id "CUFF.5010.1"; FPKM "1.0000000000"; frac "0.000000"; conf_lo "1.000000"; conf_hi "1.000000"; cov "0.021953";
Scaffold23596	Cufflinks	exon	18	394	1000	-	.	gene_id "CUFF.5010"; transcript_id "CUFF.5010.1"; exon_number "1"; FPKM "1.0000000000"; frac "0.000000"; conf_lo "1.000000"; conf_hi "1.000000"; cov "0.021953";
Scaffold23596	Cufflinks	exon	464	900	1000	-	.	gene_id "CUFF.5010"; transcript_id "CUFF.5010.1"; exon_number "2"; FPKM "1.0000000000"; frac "0.000000"; conf_lo "1.000000"; conf_hi "1.000000"; cov "0.021953";
Scaffold23596	Cufflinks	transcript	7210	7898	1000	+	.	gene_id "CUFF.5011"; transcript_id "CUFF.5011.1"; FPKM "1.0000000000"; frac "0.000000"; conf_lo "1.000000"; conf_hi "1.000000"; cov "0.019195";
Scaffold23596	Cufflinks	exon	7210	7898	1000	+	.	gene_id "CUFF.5011"; transcript_id "CUFF.5011.1"; exon_number "1"; FPKM "1.0000000000"; frac "0.000000"; conf_lo "1.000000"; conf_hi "1.000000"; cov "0.019195";
Scaffold23597	Cufflinks	transcript	5017	6176	1000	+	.	gene_id "CUFF.5012"; transcript_id "CUFF.5012.1"; FPKM "1.0000000000"; frac "0.000000"; conf_lo "1.000000"; conf_hi "1.000000"; cov "0.029907";
Scaffold23597	Cufflinks	exon	5017	5022	1000	+	.	gene_id "CUFF.5012"; transcript_id "CUFF.5012.1"; exon_number "1"; FPKM "1.0000000000"; frac "0.000000"; conf_lo "1.000000"; conf_hi "1.000000"; cov "0.029907";
Scaffold23597	Cufflinks	exon	5100	6176	1000	+	.	gene_id "CUFF.5012"; transcript_id "CUFF.5012.1"; exon_number "2"; FPKM "1.0000000000"; frac "0.000000"; conf_lo "1.000000"; conf_hi "1.000000"; cov "0.029907";
Scaffold23598	Cufflinks	transcript	6102	6703	1000	-	.	gene_id "CUFF.5013"; transcript_id "CUFF.5013.1"; FPKM "1.0000000000"; frac "0.000000"; conf_lo "1.000000"; conf_hi "1.000000"; cov "0.014960";
Scaffold23598	Cufflinks	exon	6102	6444	1000	-	.	gene_id "CUFF.5013"; transcript_id "CUFF.5013.1"; exon_number "1"; FPKM "1.0000000000"; frac "0.000000"; conf_lo "1.000000"; conf_hi "1.000000"; cov "0.014960";
Scaffold23598	Cufflinks	exon	6510	6703	1000	-	.	gene_id "CUFF.5013"; transcript_id "CUFF.5013.1"; exon_number "2"; FPKM "1.0000000000"; frac "0.000000"; conf_lo "1.000000"; conf_hi "1.000000"; cov "0.014960";
Scaffold236	Cufflinks	transcript	1440	4129	1000	+	.	gene_id "CUFF.5014"; transcript_id "CUFF.5014.1"; FPKM "1.0000000000"; frac "0.000000"; conf_lo "1.000000"; conf_hi "1.000000"; cov "0.027970";
Scaffold236	Cufflinks	exon	1440	1586	1000	+	.	gene_id "CUFF.5014"; transcript_id "CUFF.5014.1"; exon_number "1"; FPKM "1.0000000000"; frac "0.000000"; conf_lo "1.000000"; conf_hi "1.000000"; cov "0.027970";
Scaffold236	Cufflinks	exon	3273	4129	1000	+	.	gene_id "CUFF.5014"; transcript_id "CUFF.5014.1"; exon_number "2"; FPKM "1.0000000000"; frac "0.000000"; conf_lo "1.000000"; conf_hi "1.000000"; cov "0.027970";
Scaffold236	Cufflinks	transcript	4315	8445	1000	-	.	gene_id "CUFF.5015"; transcript_id "CUFF.5015.1"; FPKM "1.0000000000"; frac "0.000000"; conf_lo "1.000000"; conf_hi "1.000000"; cov "0.057167";
Scaffold236	Cufflinks	exon	4315	5140	1000	-	.	gene_id "CUFF.5015"; transcript_id "CUFF.5015.1"; exon_number "1"; FPKM "1.0000000000"; frac "0.000000"; conf_lo "1.000000"; conf_hi "1.000000"; cov "0.057167";
Scaffold236	Cufflinks	exon	7220	8445	1000	-	.	gene_id "CUFF.5015"; transcript_id "CUFF.5015.1"; exon_number "2"; FPKM "1.0000000000"; frac "0.000000"; conf_lo "1.000000"; conf_hi "1.000000"; cov "0.057167";
Scaffold236	Cufflinks	transcript	16260	17500	1000	-	.	gene_id "CUFF.5016"; transcript_id "CUFF.5016.1"; FPKM "1.0000000000"; frac "0.000000"; conf_lo "1.000000"; conf_hi "1.000000"; cov "0.033013";
Scaffold236	Cufflinks	exon	16260	17358	1000	-	.	gene_id "CUFF.5016"; transcript_id "CUFF.5016.1"; exon_number "1"; FPKM "1.0000000000"; frac "0.000000"; conf_lo "1.000000"; conf_hi "1.000000"; cov "0.033013";
Scaffold236	Cufflinks	exon	17415	17500	1000	-	.	gene_id "CUFF.5016"; transcript_id "CUFF.5016.1"; exon_number "2"; FPKM "1.0000000000"; frac "0.000000"; conf_lo "1.000000"; conf_hi "1.000000"; cov "0.033013";
Scaffold236	Cufflinks	transcript	17740	19003	1000	+	.	gene_id "CUFF.5017"; transcript_id "CUFF.5017.1"; FPKM "1.0000000000"; frac "0.000000"; conf_lo "1.000000"; conf_hi "1.000000"; cov "0.032762";
Scaffold236	Cufflinks	exon	17740	18159	1000	+	.	gene_id "CUFF.5017"; transcript_id "CUFF.5017.1"; exon_number "1"; FPKM "1.0000000000"; frac "0.000000"; conf_lo "1.000000"; conf_hi "1.000000"; cov "0.032762";
Scaffold236	Cufflinks	exon	18248	19003	1000	+	.	gene_id "CUFF.5017"; transcript_id "CUFF.5017.1"; exon_number "2"; FPKM "1.0000000000"; frac "0.000000"; conf_lo "1.000000"; conf_hi "1.000000"; cov "0.032762";
Scaffold236	Cufflinks	transcript	28357	78311	1000	-	.	gene_id "CUFF.5018"; transcript_id "CUFF.5018.1"; FPKM "1.0000000000"; frac "0.000000"; conf_lo "1.000000"; conf_hi "1.000000"; cov "0.035827";
Scaffold236	Cufflinks	exon	28357	29440	1000	-	.	gene_id "CUFF.5018"; transcript_id "CUFF.5018.1"; exon_number "1"; FPKM "1.0000000000"; frac "0.000000"; conf_lo "1.000000"; conf_hi "1.000000"; cov "0.035827";
Scaffold236	Cufflinks	exon	78110	78311	1000	-	.	gene_id "CUFF.5018"; transcript_id "CUFF.5018.1"; exon_number "2"; FPKM "1.0000000000"; frac "0.000000"; conf_lo "1.000000"; conf_hi "1.000000"; cov "0.035827";
Scaffold236	Cufflinks	transcript	45314	46222	1000	-	.	gene_id "CUFF.5019"; transcript_id "CUFF.5019.1"; FPKM "1.0000000000"; frac "0.000000"; conf_lo "1.000000"; conf_hi "1.000000"; cov "0.014125";
Scaffold236	Cufflinks	exon	45314	45342	1000	-	.	gene_id "CUFF.5019"; transcript_id "CUFF.5019.1"; exon_number "1"; FPKM "1.0000000000"; frac "0.000000"; conf_lo "1.000000"; conf_hi "1.000000"; cov "0.014125";
Scaffold236	Cufflinks	exon	45418	45535	1000	-	.	gene_id "CUFF.5019"; transcript_id "CUFF.5019.1"; exon_number "2"; FPKM "1.0000000000"; frac "0.000000"; conf_lo "1.000000"; conf_hi "1.000000"; cov "0.014125";
Scaffold236	Cufflinks	exon	45617	45822	1000	-	.	gene_id "CUFF.5019"; transcript_id "CUFF.5019.1"; exon_number "3"; FPKM "1.0000000000"; frac "0.000000"; conf_lo "1.000000"; conf_hi "1.000000"; cov "0.014125";
Scaffold236	Cufflinks	exon	46069	46222	1000	-	.	gene_id "CUFF.5019"; transcript_id "CUFF.5019.1"; exon_number "4"; FPKM "1.0000000000"; frac "0.000000"; conf_lo "1.000000"; conf_hi "1.000000"; cov "0.014125";
Scaffold236	Cufflinks	transcript	46670	49948	1000	-	.	gene_id "CUFF.5020"; transcript_id "CUFF.5020.1"; FPKM "1.0000000000"; frac "0.000000"; conf_lo "1.000000"; conf_hi "1.000000"; cov "0.011701";
Scaffold236	Cufflinks	exon	46670	46723	1000	-	.	gene_id "CUFF.5020"; transcript_id "CUFF.5020.1"; exon_number "1"; FPKM "1.0000000000"; frac "0.000000"; conf_lo "1.000000"; conf_hi "1.000000"; cov "0.011701";
Scaffold236	Cufflinks	exon	49583	49948	1000	-	.	gene_id "CUFF.5020"; transcript_id "CUFF.5020.1"; exon_number "2"; FPKM "1.0000000000"; frac "0.000000"; conf_lo "1.000000"; conf_hi "1.000000"; cov "0.011701";
Scaffold236	Cufflinks	transcript	94290	103651	1000	+	.	gene_id "CUFF.5021"; transcript_id "CUFF.5021.1"; FPKM "1.0000000000"; frac "0.000000"; conf_lo "1.000000"; conf_hi "1.000000"; cov "0.019529";
Scaffold236	Cufflinks	exon	94290	94795	1000	+	.	gene_id "CUFF.5021"; transcript_id "CUFF.5021.1"; exon_number "1"; FPKM "1.0000000000"; frac "0.000000"; conf_lo "1.000000"; conf_hi "1.000000"; cov "0.019529";
Scaffold236	Cufflinks	exon	103457	103651	1000	+	.	gene_id "CUFF.5021"; transcript_id "CUFF.5021.1"; exon_number "2"; FPKM "1.0000000000"; frac "0.000000"; conf_lo "1.000000"; conf_hi "1.000000"; cov "0.019529";
Scaffold236	Cufflinks	transcript	103762	104507	1000	+	.	gene_id "CUFF.5022"; transcript_id "CUFF.5022.1"; FPKM "1.0000000000"; frac "0.000000"; conf_lo "1.000000"; conf_hi "1.000000"; cov "0.020783";
Scaffold236	Cufflinks	exon	103762	104507	1000	+	.	gene_id "CUFF.5022"; transcript_id "CUFF.5022.1"; exon_number "1"; FPKM "1.0000000000"; frac "0.000000"; conf_lo "1.000000"; conf_hi "1.000000"; cov "0.020783";
Scaffold2360	Cufflinks	transcript	13191	18622	1000	-	.	gene_id "CUFF.5023"; transcript_id "CUFF.5023.1"; FPKM "1.0000000000"; frac "0.000000"; conf_lo "1.000000"; conf_hi "1.000000"; cov "0.023067";
Scaffold2360	Cufflinks	exon	13191	13430	1000	-	.	gene_id "CUFF.5023"; transcript_id "CUFF.5023.1"; exon_number "1"; FPKM "1.0000000000"; frac "0.000000"; conf_lo "1.000000"; conf_hi "1.000000"; cov "0.023067";
Scaffold2360	Cufflinks	exon	18035	18622	1000	-	.	gene_id "CUFF.5023"; transcript_id "CUFF.5023.1"; exon_number "2"; FPKM "1.0000000000"; frac "0.000000"; conf_lo "1.000000"; conf_hi "1.000000"; cov "0.023067";
Scaffold23600	Cufflinks	transcript	3466	4286	1000	-	.	gene_id "CUFF.5024"; transcript_id "CUFF.5024.1"; FPKM "1.0000000000"; frac "0.000000"; conf_lo "1.000000"; conf_hi "1.000000"; cov "0.022872";
Scaffold23600	Cufflinks	exon	3466	4286	1000	-	.	gene_id "CUFF.5024"; transcript_id "CUFF.5024.1"; exon_number "1"; FPKM "1.0000000000"; frac "0.000000"; conf_lo "1.000000"; conf_hi "1.000000"; cov "0.022872";
Scaffold23604	Cufflinks	transcript	1266	3301	1000	+	.	gene_id "CUFF.5025"; transcript_id "CUFF.5025.1"; FPKM "1.0000000000"; frac "0.000000"; conf_lo "1.000000"; conf_hi "1.000000"; cov "0.056721";
Scaffold23604	Cufflinks	exon	1266	3301	1000	+	.	gene_id "CUFF.5025"; transcript_id "CUFF.5025.1"; exon_number "1"; FPKM "1.0000000000"; frac "0.000000"; conf_lo "1.000000"; conf_hi "1.000000"; cov "0.056721";
Scaffold23604	Cufflinks	transcript	4052	4473	1000	+	.	gene_id "CUFF.5026"; transcript_id "CUFF.5026.1"; FPKM "1.0000000000"; frac "0.000000"; conf_lo "1.000000"; conf_hi "1.000000"; cov "0.011756";
Scaffold23604	Cufflinks	exon	4052	4473	1000	+	.	gene_id "CUFF.5026"; transcript_id "CUFF.5026.1"; exon_number "1"; FPKM "1.0000000000"; frac "0.000000"; conf_lo "1.000000"; conf_hi "1.000000"; cov "0.011756";
Scaffold23604	Cufflinks	transcript	4560	7575	1000	-	.	gene_id "CUFF.5027"; transcript_id "CUFF.5027.1"; FPKM "1.0000000000"; frac "0.000000"; conf_lo "1.000000"; conf_hi "1.000000"; cov "0.084023";
Scaffold23604	Cufflinks	exon	4560	7575	1000	-	.	gene_id "CUFF.5027"; transcript_id "CUFF.5027.1"; exon_number "1"; FPKM "1.0000000000"; frac "0.000000"; conf_lo "1.000000"; conf_hi "1.000000"; cov "0.084023";
Scaffold23607	Cufflinks	transcript	248	6222	1000	-	.	gene_id "CUFF.5028"; transcript_id "CUFF.5028.1"; FPKM "1.0000000000"; frac "0.000000"; conf_lo "1.000000"; conf_hi "1.000000"; cov "0.018888";
Scaffold23607	Cufflinks	exon	248	689	1000	-	.	gene_id "CUFF.5028"; transcript_id "CUFF.5028.1"; exon_number "1"; FPKM "1.0000000000"; frac "0.000000"; conf_lo "1.000000"; conf_hi "1.000000"; cov "0.018888";
Scaffold23607	Cufflinks	exon	5987	6222	1000	-	.	gene_id "CUFF.5028"; transcript_id "CUFF.5028.1"; exon_number "2"; FPKM "1.0000000000"; frac "0.000000"; conf_lo "1.000000"; conf_hi "1.000000"; cov "0.018888";
Scaffold2361	Cufflinks	transcript	700	3892	1000	-	.	gene_id "CUFF.5029"; transcript_id "CUFF.5029.1"; FPKM "1.0000000000"; frac "0.000000"; conf_lo "1.000000"; conf_hi "1.000000"; cov "0.011715";
Scaffold2361	Cufflinks	exon	700	933	1000	-	.	gene_id "CUFF.5029"; transcript_id "CUFF.5029.1"; exon_number "1"; FPKM "1.0000000000"; frac "0.000000"; conf_lo "1.000000"; conf_hi "1.000000"; cov "0.011715";
Scaffold2361	Cufflinks	exon	3887	3892	1000	-	.	gene_id "CUFF.5029"; transcript_id "CUFF.5029.1"; exon_number "2"; FPKM "1.0000000000"; frac "0.000000"; conf_lo "1.000000"; conf_hi "1.000000"; cov "0.011715";
Scaffold2361	Cufflinks	transcript	700	1457	1000	-	.	gene_id "CUFF.5029"; transcript_id "CUFF.5029.2"; FPKM "1.0000000000"; frac "0.000000"; conf_lo "1.000000"; conf_hi "1.000000"; cov "0.011715";
Scaffold2361	Cufflinks	exon	700	933	1000	-	.	gene_id "CUFF.5029"; transcript_id "CUFF.5029.2"; exon_number "1"; FPKM "1.0000000000"; frac "0.000000"; conf_lo "1.000000"; conf_hi "1.000000"; cov "0.011715";
Scaffold2361	Cufflinks	exon	1080	1457	1000	-	.	gene_id "CUFF.5029"; transcript_id "CUFF.5029.2"; exon_number "2"; FPKM "1.0000000000"; frac "0.000000"; conf_lo "1.000000"; conf_hi "1.000000"; cov "0.011715";
Scaffold2361	Cufflinks	transcript	4039	6805	1000	+	.	gene_id "CUFF.5030"; transcript_id "CUFF.5030.1"; FPKM "1.0000000000"; frac "0.000000"; conf_lo "1.000000"; conf_hi "1.000000"; cov "0.034480";
Scaffold2361	Cufflinks	exon	4039	4298	1000	+	.	gene_id "CUFF.5030"; transcript_id "CUFF.5030.1"; exon_number "1"; FPKM "1.0000000000"; frac "0.000000"; conf_lo "1.000000"; conf_hi "1.000000"; cov "0.034480";
Scaffold2361	Cufflinks	exon	4369	4741	1000	+	.	gene_id "CUFF.5030"; transcript_id "CUFF.5030.1"; exon_number "2"; FPKM "1.0000000000"; frac "0.000000"; conf_lo "1.000000"; conf_hi "1.000000"; cov "0.034480";
Scaffold2361	Cufflinks	exon	4829	4896	1000	+	.	gene_id "CUFF.5030"; transcript_id "CUFF.5030.1"; exon_number "3"; FPKM "1.0000000000"; frac "0.000000"; conf_lo "1.000000"; conf_hi "1.000000"; cov "0.034480";
Scaffold2361	Cufflinks	exon	4960	5055	1000	+	.	gene_id "CUFF.5030"; transcript_id "CUFF.5030.1"; exon_number "4"; FPKM "1.0000000000"; frac "0.000000"; conf_lo "1.000000"; conf_hi "1.000000"; cov "0.034480";
Scaffold2361	Cufflinks	exon	5128	5270	1000	+	.	gene_id "CUFF.5030"; transcript_id "CUFF.5030.1"; exon_number "5"; FPKM "1.0000000000"; frac "0.000000"; conf_lo "1.000000"; conf_hi "1.000000"; cov "0.034480";
Scaffold2361	Cufflinks	exon	5792	6805	1000	+	.	gene_id "CUFF.5030"; transcript_id "CUFF.5030.1"; exon_number "6"; FPKM "1.0000000000"; frac "0.000000"; conf_lo "1.000000"; conf_hi "1.000000"; cov "0.034480";
Scaffold2361	Cufflinks	transcript	8859	9708	1000	+	.	gene_id "CUFF.5031"; transcript_id "CUFF.5031.1"; FPKM "1.0000000000"; frac "0.000000"; conf_lo "1.000000"; conf_hi "1.000000"; cov "0.023680";
Scaffold2361	Cufflinks	exon	8859	9708	1000	+	.	gene_id "CUFF.5031"; transcript_id "CUFF.5031.1"; exon_number "1"; FPKM "1.0000000000"; frac "0.000000"; conf_lo "1.000000"; conf_hi "1.000000"; cov "0.023680";
Scaffold2361	Cufflinks	transcript	10901	13776	1000	+	.	gene_id "CUFF.5032"; transcript_id "CUFF.5032.1"; FPKM "1.0000000000"; frac "0.000000"; conf_lo "1.000000"; conf_hi "1.000000"; cov "0.080122";
Scaffold2361	Cufflinks	exon	10901	13776	1000	+	.	gene_id "CUFF.5032"; transcript_id "CUFF.5032.1"; exon_number "1"; FPKM "1.0000000000"; frac "0.000000"; conf_lo "1.000000"; conf_hi "1.000000"; cov "0.080122";
Scaffold2361	Cufflinks	transcript	13967	15494	1000	-	.	gene_id "CUFF.5033"; transcript_id "CUFF.5033.1"; FPKM "1.0000000000"; frac "0.000000"; conf_lo "1.000000"; conf_hi "1.000000"; cov "0.031634";
Scaffold2361	Cufflinks	exon	13967	14803	1000	-	.	gene_id "CUFF.5033"; transcript_id "CUFF.5033.1"; exon_number "1"; FPKM "1.0000000000"; frac "0.000000"; conf_lo "1.000000"; conf_hi "1.000000"; cov "0.031634";
Scaffold2361	Cufflinks	exon	14871	15025	1000	-	.	gene_id "CUFF.5033"; transcript_id "CUFF.5033.1"; exon_number "2"; FPKM "1.0000000000"; frac "0.000000"; conf_lo "1.000000"; conf_hi "1.000000"; cov "0.031634";
Scaffold2361	Cufflinks	exon	15176	15494	1000	-	.	gene_id "CUFF.5033"; transcript_id "CUFF.5033.1"; exon_number "3"; FPKM "1.0000000000"; frac "0.000000"; conf_lo "1.000000"; conf_hi "1.000000"; cov "0.031634";
Scaffold2361	Cufflinks	transcript	21535	22254	1000	-	.	gene_id "CUFF.5034"; transcript_id "CUFF.5034.1"; FPKM "1.0000000000"; frac "0.000000"; conf_lo "1.000000"; conf_hi "1.000000"; cov "0.017885";
Scaffold2361	Cufflinks	exon	21535	22055	1000	-	.	gene_id "CUFF.5034"; transcript_id "CUFF.5034.1"; exon_number "1"; FPKM "1.0000000000"; frac "0.000000"; conf_lo "1.000000"; conf_hi "1.000000"; cov "0.017885";
Scaffold2361	Cufflinks	exon	22134	22254	1000	-	.	gene_id "CUFF.5034"; transcript_id "CUFF.5034.1"; exon_number "2"; FPKM "1.0000000000"; frac "0.000000"; conf_lo "1.000000"; conf_hi "1.000000"; cov "0.017885";
Scaffold2361	Cufflinks	transcript	22433	22555	1000	-	.	gene_id "CUFF.5035"; transcript_id "CUFF.5035.1"; FPKM "1.0000000000"; frac "0.000000"; conf_lo "1.000000"; conf_hi "1.000000"; cov "0.003427";
Scaffold2361	Cufflinks	exon	22433	22555	1000	-	.	gene_id "CUFF.5035"; transcript_id "CUFF.5035.1"; exon_number "1"; FPKM "1.0000000000"; frac "0.000000"; conf_lo "1.000000"; conf_hi "1.000000"; cov "0.003427";
Scaffold23610	Cufflinks	transcript	1115	3553	1000	-	.	gene_id "CUFF.5036"; transcript_id "CUFF.5036.1"; FPKM "1.0000000000"; frac "0.000000"; conf_lo "1.000000"; conf_hi "1.000000"; cov "0.053991";
Scaffold23610	Cufflinks	exon	1115	1430	1000	-	.	gene_id "CUFF.5036"; transcript_id "CUFF.5036.1"; exon_number "1"; FPKM "1.0000000000"; frac "0.000000"; conf_lo "1.000000"; conf_hi "1.000000"; cov "0.053991";
Scaffold23610	Cufflinks	exon	1666	1671	1000	-	.	gene_id "CUFF.5036"; transcript_id "CUFF.5036.1"; exon_number "2"; FPKM "1.0000000000"; frac "0.000000"; conf_lo "1.000000"; conf_hi "1.000000"; cov "0.053991";
Scaffold23610	Cufflinks	exon	1797	2367	1000	-	.	gene_id "CUFF.5036"; transcript_id "CUFF.5036.1"; exon_number "3"; FPKM "1.0000000000"; frac "0.000000"; conf_lo "1.000000"; conf_hi "1.000000"; cov "0.053991";
Scaffold23610	Cufflinks	exon	2398	2771	1000	-	.	gene_id "CUFF.5036"; transcript_id "CUFF.5036.1"; exon_number "4"; FPKM "1.0000000000"; frac "0.000000"; conf_lo "1.000000"; conf_hi "1.000000"; cov "0.053991";
Scaffold23610	Cufflinks	exon	2883	3553	1000	-	.	gene_id "CUFF.5036"; transcript_id "CUFF.5036.1"; exon_number "5"; FPKM "1.0000000000"; frac "0.000000"; conf_lo "1.000000"; conf_hi "1.000000"; cov "0.053991";
Scaffold23611	Cufflinks	transcript	4220	6402	1000	+	.	gene_id "CUFF.5037"; transcript_id "CUFF.5037.1"; FPKM "1.0000000000"; frac "0.000000"; conf_lo "1.000000"; conf_hi "1.000000"; cov "0.060816";
Scaffold23611	Cufflinks	exon	4220	6402	1000	+	.	gene_id "CUFF.5037"; transcript_id "CUFF.5037.1"; exon_number "1"; FPKM "1.0000000000"; frac "0.000000"; conf_lo "1.000000"; conf_hi "1.000000"; cov "0.060816";
Scaffold23612	Cufflinks	transcript	1927	2287	1000	+	.	gene_id "CUFF.5038"; transcript_id "CUFF.5038.1"; FPKM "1.0000000000"; frac "0.000000"; conf_lo "1.000000"; conf_hi "1.000000"; cov "0.007856";
Scaffold23612	Cufflinks	exon	1927	2021	1000	+	.	gene_id "CUFF.5038"; transcript_id "CUFF.5038.1"; exon_number "1"; FPKM "1.0000000000"; frac "0.000000"; conf_lo "1.000000"; conf_hi "1.000000"; cov "0.007856";
Scaffold23612	Cufflinks	exon	2101	2287	1000	+	.	gene_id "CUFF.5038"; transcript_id "CUFF.5038.1"; exon_number "2"; FPKM "1.0000000000"; frac "0.000000"; conf_lo "1.000000"; conf_hi "1.000000"; cov "0.007856";
Scaffold23613	Cufflinks	transcript	3484	4107	1000	-	.	gene_id "CUFF.5039"; transcript_id "CUFF.5039.1"; FPKM "1.0000000000"; frac "0.000000"; conf_lo "1.000000"; conf_hi "1.000000"; cov "0.012537";
Scaffold23613	Cufflinks	exon	3484	3587	1000	-	.	gene_id "CUFF.5039"; transcript_id "CUFF.5039.1"; exon_number "1"; FPKM "1.0000000000"; frac "0.000000"; conf_lo "1.000000"; conf_hi "1.000000"; cov "0.012537";
Scaffold23613	Cufflinks	exon	3670	3916	1000	-	.	gene_id "CUFF.5039"; transcript_id "CUFF.5039.1"; exon_number "2"; FPKM "1.0000000000"; frac "0.000000"; conf_lo "1.000000"; conf_hi "1.000000"; cov "0.012537";
Scaffold23613	Cufflinks	exon	4009	4107	1000	-	.	gene_id "CUFF.5039"; transcript_id "CUFF.5039.1"; exon_number "3"; FPKM "1.0000000000"; frac "0.000000"; conf_lo "1.000000"; conf_hi "1.000000"; cov "0.012537";
Scaffold23614	Cufflinks	transcript	389	648	1000	+	.	gene_id "CUFF.5040"; transcript_id "CUFF.5040.1"; FPKM "1.0000000000"; frac "0.000000"; conf_lo "1.000000"; conf_hi "1.000000"; cov "0.007243";
Scaffold23614	Cufflinks	exon	389	648	1000	+	.	gene_id "CUFF.5040"; transcript_id "CUFF.5040.1"; exon_number "1"; FPKM "1.0000000000"; frac "0.000000"; conf_lo "1.000000"; conf_hi "1.000000"; cov "0.007243";
Scaffold23615	Cufflinks	transcript	186	1293	1000	+	.	gene_id "CUFF.5041"; transcript_id "CUFF.5041.1"; FPKM "1.0000000000"; frac "0.000000"; conf_lo "1.000000"; conf_hi "1.000000"; cov "0.027274";
Scaffold23615	Cufflinks	exon	186	366	1000	+	.	gene_id "CUFF.5041"; transcript_id "CUFF.5041.1"; exon_number "1"; FPKM "1.0000000000"; frac "0.000000"; conf_lo "1.000000"; conf_hi "1.000000"; cov "0.027274";
Scaffold23615	Cufflinks	exon	429	544	1000	+	.	gene_id "CUFF.5041"; transcript_id "CUFF.5041.1"; exon_number "2"; FPKM "1.0000000000"; frac "0.000000"; conf_lo "1.000000"; conf_hi "1.000000"; cov "0.027274";
Scaffold23615	Cufflinks	exon	612	1293	1000	+	.	gene_id "CUFF.5041"; transcript_id "CUFF.5041.1"; exon_number "3"; FPKM "1.0000000000"; frac "0.000000"; conf_lo "1.000000"; conf_hi "1.000000"; cov "0.027274";
Scaffold23617	Cufflinks	transcript	532	4925	1000	-	.	gene_id "CUFF.5042"; transcript_id "CUFF.5042.1"; FPKM "1.0000000000"; frac "0.000000"; conf_lo "1.000000"; conf_hi "1.000000"; cov "0.050230";
Scaffold23617	Cufflinks	exon	532	2169	1000	-	.	gene_id "CUFF.5042"; transcript_id "CUFF.5042.1"; exon_number "1"; FPKM "1.0000000000"; frac "0.000000"; conf_lo "1.000000"; conf_hi "1.000000"; cov "0.050230";
Scaffold23617	Cufflinks	exon	4383	4531	1000	-	.	gene_id "CUFF.5042"; transcript_id "CUFF.5042.1"; exon_number "2"; FPKM "1.0000000000"; frac "0.000000"; conf_lo "1.000000"; conf_hi "1.000000"; cov "0.050230";
Scaffold23617	Cufflinks	exon	4910	4925	1000	-	.	gene_id "CUFF.5042"; transcript_id "CUFF.5042.1"; exon_number "3"; FPKM "1.0000000000"; frac "0.000000"; conf_lo "1.000000"; conf_hi "1.000000"; cov "0.050230";
Scaffold23618	Cufflinks	transcript	491	4656	1000	+	.	gene_id "CUFF.5043"; transcript_id "CUFF.5043.1"; FPKM "1.0000000000"; frac "0.000000"; conf_lo "1.000000"; conf_hi "1.000000"; cov "0.017495";
Scaffold23618	Cufflinks	exon	491	951	1000	+	.	gene_id "CUFF.5043"; transcript_id "CUFF.5043.1"; exon_number "1"; FPKM "1.0000000000"; frac "0.000000"; conf_lo "1.000000"; conf_hi "1.000000"; cov "0.017495";
Scaffold23618	Cufflinks	exon	4490	4656	1000	+	.	gene_id "CUFF.5043"; transcript_id "CUFF.5043.1"; exon_number "2"; FPKM "1.0000000000"; frac "0.000000"; conf_lo "1.000000"; conf_hi "1.000000"; cov "0.017495";
Scaffold23618	Cufflinks	transcript	4758	5168	1000	+	.	gene_id "CUFF.5044"; transcript_id "CUFF.5044.1"; FPKM "1.0000000000"; frac "0.000000"; conf_lo "1.000000"; conf_hi "1.000000"; cov "0.011450";
Scaffold23618	Cufflinks	exon	4758	5168	1000	+	.	gene_id "CUFF.5044"; transcript_id "CUFF.5044.1"; exon_number "1"; FPKM "1.0000000000"; frac "0.000000"; conf_lo "1.000000"; conf_hi "1.000000"; cov "0.011450";
Scaffold23620	Cufflinks	transcript	713	4534	1000	-	.	gene_id "CUFF.5045"; transcript_id "CUFF.5045.1"; FPKM "1.0000000000"; frac "0.000000"; conf_lo "1.000000"; conf_hi "1.000000"; cov "0.042374";
Scaffold23620	Cufflinks	exon	713	754	1000	-	.	gene_id "CUFF.5045"; transcript_id "CUFF.5045.1"; exon_number "1"; FPKM "1.0000000000"; frac "0.000000"; conf_lo "1.000000"; conf_hi "1.000000"; cov "0.042374";
Scaffold23620	Cufflinks	exon	2216	2583	1000	-	.	gene_id "CUFF.5045"; transcript_id "CUFF.5045.1"; exon_number "2"; FPKM "1.0000000000"; frac "0.000000"; conf_lo "1.000000"; conf_hi "1.000000"; cov "0.042374";
Scaffold23620	Cufflinks	exon	2827	3144	1000	-	.	gene_id "CUFF.5045"; transcript_id "CUFF.5045.1"; exon_number "3"; FPKM "1.0000000000"; frac "0.000000"; conf_lo "1.000000"; conf_hi "1.000000"; cov "0.042374";
Scaffold23620	Cufflinks	exon	3742	4534	1000	-	.	gene_id "CUFF.5045"; transcript_id "CUFF.5045.1"; exon_number "4"; FPKM "1.0000000000"; frac "0.000000"; conf_lo "1.000000"; conf_hi "1.000000"; cov "0.042374";
Scaffold23622	Cufflinks	transcript	952	3792	1000	-	.	gene_id "CUFF.5046"; transcript_id "CUFF.5046.1"; FPKM "1.0000000000"; frac "0.000000"; conf_lo "1.000000"; conf_hi "1.000000"; cov "0.009779";
Scaffold23622	Cufflinks	exon	952	1212	1000	-	.	gene_id "CUFF.5046"; transcript_id "CUFF.5046.1"; exon_number "1"; FPKM "1.0000000000"; frac "0.000000"; conf_lo "1.000000"; conf_hi "1.000000"; cov "0.009779";
Scaffold23622	Cufflinks	exon	1628	1672	1000	-	.	gene_id "CUFF.5046"; transcript_id "CUFF.5046.1"; exon_number "2"; FPKM "1.0000000000"; frac "0.000000"; conf_lo "1.000000"; conf_hi "1.000000"; cov "0.009779";
Scaffold23622	Cufflinks	exon	3768	3792	1000	-	.	gene_id "CUFF.5046"; transcript_id "CUFF.5046.1"; exon_number "3"; FPKM "1.0000000000"; frac "0.000000"; conf_lo "1.000000"; conf_hi "1.000000"; cov "0.009779";
Scaffold23622	Cufflinks	transcript	952	3811	1000	-	.	gene_id "CUFF.5046"; transcript_id "CUFF.5046.2"; FPKM "1.0000000000"; frac "0.000000"; conf_lo "1.000000"; conf_hi "1.000000"; cov "0.009779";
Scaffold23622	Cufflinks	exon	952	1212	1000	-	.	gene_id "CUFF.5046"; transcript_id "CUFF.5046.2"; exon_number "1"; FPKM "1.0000000000"; frac "0.000000"; conf_lo "1.000000"; conf_hi "1.000000"; cov "0.009779";
Scaffold23622	Cufflinks	exon	1628	1693	1000	-	.	gene_id "CUFF.5046"; transcript_id "CUFF.5046.2"; exon_number "2"; FPKM "1.0000000000"; frac "0.000000"; conf_lo "1.000000"; conf_hi "1.000000"; cov "0.009779";
Scaffold23622	Cufflinks	exon	3768	3811	1000	-	.	gene_id "CUFF.5046"; transcript_id "CUFF.5046.2"; exon_number "3"; FPKM "1.0000000000"; frac "0.000000"; conf_lo "1.000000"; conf_hi "1.000000"; cov "0.009779";
Scaffold23626	Cufflinks	transcript	1349	2522	1000	+	.	gene_id "CUFF.5047"; transcript_id "CUFF.5047.1"; FPKM "1.0000000000"; frac "0.000000"; conf_lo "1.000000"; conf_hi "1.000000"; cov "0.020393";
Scaffold23626	Cufflinks	exon	1349	1423	1000	+	.	gene_id "CUFF.5047"; transcript_id "CUFF.5047.1"; exon_number "1"; FPKM "1.0000000000"; frac "0.000000"; conf_lo "1.000000"; conf_hi "1.000000"; cov "0.020393";
Scaffold23626	Cufflinks	exon	1866	2522	1000	+	.	gene_id "CUFF.5047"; transcript_id "CUFF.5047.1"; exon_number "2"; FPKM "1.0000000000"; frac "0.000000"; conf_lo "1.000000"; conf_hi "1.000000"; cov "0.020393";
Scaffold23626	Cufflinks	transcript	2920	4981	1000	+	.	gene_id "CUFF.5048"; transcript_id "CUFF.5048.1"; FPKM "1.0000000000"; frac "0.000000"; conf_lo "1.000000"; conf_hi "1.000000"; cov "0.053155";
Scaffold23626	Cufflinks	exon	2920	3205	1000	+	.	gene_id "CUFF.5048"; transcript_id "CUFF.5048.1"; exon_number "1"; FPKM "1.0000000000"; frac "0.000000"; conf_lo "1.000000"; conf_hi "1.000000"; cov "0.053155";
Scaffold23626	Cufflinks	exon	3360	4981	1000	+	.	gene_id "CUFF.5048"; transcript_id "CUFF.5048.1"; exon_number "2"; FPKM "1.0000000000"; frac "0.000000"; conf_lo "1.000000"; conf_hi "1.000000"; cov "0.053155";
Scaffold23627	Cufflinks	transcript	5063	6475	1000	-	.	gene_id "CUFF.5049"; transcript_id "CUFF.5049.1"; FPKM "1.0000000000"; frac "0.000000"; conf_lo "1.000000"; conf_hi "1.000000"; cov "0.039212";
Scaffold23627	Cufflinks	exon	5063	6475	1000	-	.	gene_id "CUFF.5049"; transcript_id "CUFF.5049.1"; exon_number "1"; FPKM "1.0000000000"; frac "0.000000"; conf_lo "1.000000"; conf_hi "1.000000"; cov "0.039212";
Scaffold23628	Cufflinks	transcript	4932	5387	1000	-	.	gene_id "CUFF.5050"; transcript_id "CUFF.5050.1"; FPKM "1.0000000000"; frac "0.000000"; conf_lo "1.000000"; conf_hi "1.000000"; cov "0.012704";
Scaffold23628	Cufflinks	exon	4932	5387	1000	-	.	gene_id "CUFF.5050"; transcript_id "CUFF.5050.1"; exon_number "1"; FPKM "1.0000000000"; frac "0.000000"; conf_lo "1.000000"; conf_hi "1.000000"; cov "0.012704";
Scaffold23629	Cufflinks	transcript	745	4070	1000	-	.	gene_id "CUFF.5051"; transcript_id "CUFF.5051.1"; FPKM "1.0000000000"; frac "0.000000"; conf_lo "1.000000"; conf_hi "1.000000"; cov "0.010990";
Scaffold23629	Cufflinks	exon	745	1083	1000	-	.	gene_id "CUFF.5051"; transcript_id "CUFF.5051.1"; exon_number "1"; FPKM "1.0000000000"; frac "0.000000"; conf_lo "1.000000"; conf_hi "1.000000"; cov "0.010990";
Scaffold23629	Cufflinks	exon	3990	4070	1000	-	.	gene_id "CUFF.5051"; transcript_id "CUFF.5051.1"; exon_number "2"; FPKM "1.0000000000"; frac "0.000000"; conf_lo "1.000000"; conf_hi "1.000000"; cov "0.010990";
Scaffold2363	Cufflinks	transcript	2574	2765	1000	-	.	gene_id "CUFF.5052"; transcript_id "CUFF.5052.1"; FPKM "1.0000000000"; frac "0.000000"; conf_lo "1.000000"; conf_hi "1.000000"; cov "0.005349";
Scaffold2363	Cufflinks	exon	2574	2765	1000	-	.	gene_id "CUFF.5052"; transcript_id "CUFF.5052.1"; exon_number "1"; FPKM "1.0000000000"; frac "0.000000"; conf_lo "1.000000"; conf_hi "1.000000"; cov "0.005349";
Scaffold2363	Cufflinks	transcript	7493	11550	1000	+	.	gene_id "CUFF.5053"; transcript_id "CUFF.5053.1"; FPKM "1.0000000000"; frac "0.000000"; conf_lo "1.000000"; conf_hi "1.000000"; cov "0.036300";
Scaffold2363	Cufflinks	exon	7493	7829	1000	+	.	gene_id "CUFF.5053"; transcript_id "CUFF.5053.1"; exon_number "1"; FPKM "1.0000000000"; frac "0.000000"; conf_lo "1.000000"; conf_hi "1.000000"; cov "0.036300";
Scaffold2363	Cufflinks	exon	7923	8131	1000	+	.	gene_id "CUFF.5053"; transcript_id "CUFF.5053.1"; exon_number "2"; FPKM "1.0000000000"; frac "0.000000"; conf_lo "1.000000"; conf_hi "1.000000"; cov "0.036300";
Scaffold2363	Cufflinks	exon	10343	10674	1000	+	.	gene_id "CUFF.5053"; transcript_id "CUFF.5053.1"; exon_number "3"; FPKM "1.0000000000"; frac "0.000000"; conf_lo "1.000000"; conf_hi "1.000000"; cov "0.036300";
Scaffold2363	Cufflinks	exon	10886	10926	1000	+	.	gene_id "CUFF.5053"; transcript_id "CUFF.5053.1"; exon_number "4"; FPKM "1.0000000000"; frac "0.000000"; conf_lo "1.000000"; conf_hi "1.000000"; cov "0.036300";
Scaffold2363	Cufflinks	exon	11074	11093	1000	+	.	gene_id "CUFF.5053"; transcript_id "CUFF.5053.1"; exon_number "5"; FPKM "1.0000000000"; frac "0.000000"; conf_lo "1.000000"; conf_hi "1.000000"; cov "0.036300";
Scaffold2363	Cufflinks	exon	11187	11550	1000	+	.	gene_id "CUFF.5053"; transcript_id "CUFF.5053.1"; exon_number "6"; FPKM "1.0000000000"; frac "0.000000"; conf_lo "1.000000"; conf_hi "1.000000"; cov "0.036300";
Scaffold23631	Cufflinks	transcript	744	5980	1000	-	.	gene_id "CUFF.5054"; transcript_id "CUFF.5054.1"; FPKM "1.0000000000"; frac "0.000000"; conf_lo "1.000000"; conf_hi "1.000000"; cov "0.037721";
Scaffold23631	Cufflinks	exon	744	1766	1000	-	.	gene_id "CUFF.5054"; transcript_id "CUFF.5054.1"; exon_number "1"; FPKM "1.0000000000"; frac "0.000000"; conf_lo "1.000000"; conf_hi "1.000000"; cov "0.037721";
Scaffold23631	Cufflinks	exon	5130	5980	1000	-	.	gene_id "CUFF.5054"; transcript_id "CUFF.5054.1"; exon_number "2"; FPKM "1.0000000000"; frac "0.000000"; conf_lo "1.000000"; conf_hi "1.000000"; cov "0.037721";
Scaffold23632	Cufflinks	transcript	1307	2797	1000	+	.	gene_id "CUFF.5055"; transcript_id "CUFF.5055.1"; FPKM "1.0000000000"; frac "0.000000"; conf_lo "1.000000"; conf_hi "1.000000"; cov "0.040033";
Scaffold23632	Cufflinks	exon	1307	1310	1000	+	.	gene_id "CUFF.5055"; transcript_id "CUFF.5055.1"; exon_number "1"; FPKM "1.0000000000"; frac "0.000000"; conf_lo "1.000000"; conf_hi "1.000000"; cov "0.040033";
Scaffold23632	Cufflinks	exon	1365	2797	1000	+	.	gene_id "CUFF.5055"; transcript_id "CUFF.5055.1"; exon_number "2"; FPKM "1.0000000000"; frac "0.000000"; conf_lo "1.000000"; conf_hi "1.000000"; cov "0.040033";
Scaffold23633	Cufflinks	transcript	5080	6179	1000	+	.	gene_id "CUFF.5056"; transcript_id "CUFF.5056.1"; FPKM "1.0000000000"; frac "0.000000"; conf_lo "1.000000"; conf_hi "1.000000"; cov "0.028750";
Scaffold23633	Cufflinks	exon	5080	5084	1000	+	.	gene_id "CUFF.5056"; transcript_id "CUFF.5056.1"; exon_number "1"; FPKM "1.0000000000"; frac "0.000000"; conf_lo "1.000000"; conf_hi "1.000000"; cov "0.028750";
Scaffold23633	Cufflinks	exon	5153	6179	1000	+	.	gene_id "CUFF.5056"; transcript_id "CUFF.5056.1"; exon_number "2"; FPKM "1.0000000000"; frac "0.000000"; conf_lo "1.000000"; conf_hi "1.000000"; cov "0.028750";
Scaffold23637	Cufflinks	transcript	1149	1629	1000	+	.	gene_id "CUFF.5057"; transcript_id "CUFF.5057.1"; FPKM "1.0000000000"; frac "0.000000"; conf_lo "1.000000"; conf_hi "1.000000"; cov "0.009361";
Scaffold23637	Cufflinks	exon	1149	1394	1000	+	.	gene_id "CUFF.5057"; transcript_id "CUFF.5057.1"; exon_number "1"; FPKM "1.0000000000"; frac "0.000000"; conf_lo "1.000000"; conf_hi "1.000000"; cov "0.009361";
Scaffold23637	Cufflinks	exon	1540	1629	1000	+	.	gene_id "CUFF.5057"; transcript_id "CUFF.5057.1"; exon_number "2"; FPKM "1.0000000000"; frac "0.000000"; conf_lo "1.000000"; conf_hi "1.000000"; cov "0.009361";
Scaffold23637	Cufflinks	transcript	3324	3793	1000	+	.	gene_id "CUFF.5058"; transcript_id "CUFF.5058.1"; FPKM "1.0000000000"; frac "0.000000"; conf_lo "1.000000"; conf_hi "1.000000"; cov "0.010196";
Scaffold23637	Cufflinks	exon	3324	3475	1000	+	.	gene_id "CUFF.5058"; transcript_id "CUFF.5058.1"; exon_number "1"; FPKM "1.0000000000"; frac "0.000000"; conf_lo "1.000000"; conf_hi "1.000000"; cov "0.010196";
Scaffold23637	Cufflinks	exon	3580	3793	1000	+	.	gene_id "CUFF.5058"; transcript_id "CUFF.5058.1"; exon_number "2"; FPKM "1.0000000000"; frac "0.000000"; conf_lo "1.000000"; conf_hi "1.000000"; cov "0.010196";
Scaffold2364	Cufflinks	transcript	12064	24248	1000	+	.	gene_id "CUFF.5059"; transcript_id "CUFF.5059.1"; FPKM "1.0000000000"; frac "0.000000"; conf_lo "1.000000"; conf_hi "1.000000"; cov "0.041306";
Scaffold2364	Cufflinks	exon	12064	12665	1000	+	.	gene_id "CUFF.5059"; transcript_id "CUFF.5059.1"; exon_number "1"; FPKM "1.0000000000"; frac "0.000000"; conf_lo "1.000000"; conf_hi "1.000000"; cov "0.041306";
Scaffold2364	Cufflinks	exon	19375	19495	1000	+	.	gene_id "CUFF.5059"; transcript_id "CUFF.5059.1"; exon_number "2"; FPKM "1.0000000000"; frac "0.000000"; conf_lo "1.000000"; conf_hi "1.000000"; cov "0.041306";
Scaffold2364	Cufflinks	exon	19830	20257	1000	+	.	gene_id "CUFF.5059"; transcript_id "CUFF.5059.1"; exon_number "3"; FPKM "1.0000000000"; frac "0.000000"; conf_lo "1.000000"; conf_hi "1.000000"; cov "0.041306";
Scaffold2364	Cufflinks	exon	23278	24248	1000	+	.	gene_id "CUFF.5059"; transcript_id "CUFF.5059.1"; exon_number "4"; FPKM "1.0000000000"; frac "0.000000"; conf_lo "1.000000"; conf_hi "1.000000"; cov "0.041306";
Scaffold23641	Cufflinks	transcript	996	5995	1000	+	.	gene_id "CUFF.5060"; transcript_id "CUFF.5060.1"; FPKM "1.0000000000"; frac "0.000000"; conf_lo "1.000000"; conf_hi "1.000000"; cov "0.055105";
Scaffold23641	Cufflinks	exon	996	1781	1000	+	.	gene_id "CUFF.5060"; transcript_id "CUFF.5060.1"; exon_number "1"; FPKM "1.0000000000"; frac "0.000000"; conf_lo "1.000000"; conf_hi "1.000000"; cov "0.055105";
Scaffold23641	Cufflinks	exon	4810	5995	1000	+	.	gene_id "CUFF.5060"; transcript_id "CUFF.5060.1"; exon_number "2"; FPKM "1.0000000000"; frac "0.000000"; conf_lo "1.000000"; conf_hi "1.000000"; cov "0.055105";
Scaffold23641	Cufflinks	transcript	1007	5995	1000	+	.	gene_id "CUFF.5060"; transcript_id "CUFF.5060.2"; FPKM "1.0000000000"; frac "0.000000"; conf_lo "1.000000"; conf_hi "1.000000"; cov "0.055105";
Scaffold23641	Cufflinks	exon	1007	1781	1000	+	.	gene_id "CUFF.5060"; transcript_id "CUFF.5060.2"; exon_number "1"; FPKM "1.0000000000"; frac "0.000000"; conf_lo "1.000000"; conf_hi "1.000000"; cov "0.055105";
Scaffold23641	Cufflinks	exon	4783	5995	1000	+	.	gene_id "CUFF.5060"; transcript_id "CUFF.5060.2"; exon_number "2"; FPKM "1.0000000000"; frac "0.000000"; conf_lo "1.000000"; conf_hi "1.000000"; cov "0.055105";
Scaffold23643	Cufflinks	transcript	2147	2900	1000	-	.	gene_id "CUFF.5061"; transcript_id "CUFF.5061.1"; FPKM "1.0000000000"; frac "0.000000"; conf_lo "1.000000"; conf_hi "1.000000"; cov "0.011868";
Scaffold23643	Cufflinks	exon	2147	2345	1000	-	.	gene_id "CUFF.5061"; transcript_id "CUFF.5061.1"; exon_number "1"; FPKM "1.0000000000"; frac "0.000000"; conf_lo "1.000000"; conf_hi "1.000000"; cov "0.011868";
Scaffold23643	Cufflinks	exon	2421	2546	1000	-	.	gene_id "CUFF.5061"; transcript_id "CUFF.5061.1"; exon_number "2"; FPKM "1.0000000000"; frac "0.000000"; conf_lo "1.000000"; conf_hi "1.000000"; cov "0.011868";
Scaffold23643	Cufflinks	exon	2800	2900	1000	-	.	gene_id "CUFF.5061"; transcript_id "CUFF.5061.1"; exon_number "3"; FPKM "1.0000000000"; frac "0.000000"; conf_lo "1.000000"; conf_hi "1.000000"; cov "0.011868";
Scaffold23646	Cufflinks	transcript	3473	4048	1000	+	.	gene_id "CUFF.5062"; transcript_id "CUFF.5062.1"; FPKM "1.0000000000"; frac "0.000000"; conf_lo "1.000000"; conf_hi "1.000000"; cov "0.015559";
Scaffold23646	Cufflinks	exon	3473	4048	1000	+	.	gene_id "CUFF.5062"; transcript_id "CUFF.5062.1"; exon_number "1"; FPKM "1.0000000000"; frac "0.000000"; conf_lo "1.000000"; conf_hi "1.000000"; cov "0.015559";
Scaffold23647	Cufflinks	transcript	143	5569	1000	-	.	gene_id "CUFF.5063"; transcript_id "CUFF.5063.1"; FPKM "1.0000000000"; frac "0.000000"; conf_lo "1.000000"; conf_hi "1.000000"; cov "0.092603";
Scaffold23647	Cufflinks	exon	143	498	1000	-	.	gene_id "CUFF.5063"; transcript_id "CUFF.5063.1"; exon_number "1"; FPKM "1.0000000000"; frac "0.000000"; conf_lo "1.000000"; conf_hi "1.000000"; cov "0.092603";
Scaffold23647	Cufflinks	exon	1267	1647	1000	-	.	gene_id "CUFF.5063"; transcript_id "CUFF.5063.1"; exon_number "2"; FPKM "1.0000000000"; frac "0.000000"; conf_lo "1.000000"; conf_hi "1.000000"; cov "0.092603";
Scaffold23647	Cufflinks	exon	2296	2584	1000	-	.	gene_id "CUFF.5063"; transcript_id "CUFF.5063.1"; exon_number "3"; FPKM "1.0000000000"; frac "0.000000"; conf_lo "1.000000"; conf_hi "1.000000"; cov "0.092603";
Scaffold23647	Cufflinks	exon	3272	5569	1000	-	.	gene_id "CUFF.5063"; transcript_id "CUFF.5063.1"; exon_number "4"; FPKM "1.0000000000"; frac "0.000000"; conf_lo "1.000000"; conf_hi "1.000000"; cov "0.092603";
Scaffold2365	Cufflinks	transcript	4184	8289	1000	-	.	gene_id "CUFF.5064"; transcript_id "CUFF.5064.1"; FPKM "1.0000000000"; frac "0.000000"; conf_lo "1.000000"; conf_hi "1.000000"; cov "0.057380";
Scaffold2365	Cufflinks	exon	4184	4946	1000	-	.	gene_id "CUFF.5064"; transcript_id "CUFF.5064.1"; exon_number "1"; FPKM "1.0000000000"; frac "0.000000"; conf_lo "1.000000"; conf_hi "1.000000"; cov "0.057380";
Scaffold2365	Cufflinks	exon	5188	5792	1000	-	.	gene_id "CUFF.5064"; transcript_id "CUFF.5064.1"; exon_number "2"; FPKM "1.0000000000"; frac "0.000000"; conf_lo "1.000000"; conf_hi "1.000000"; cov "0.057380";
Scaffold2365	Cufflinks	exon	7235	7749	1000	-	.	gene_id "CUFF.5064"; transcript_id "CUFF.5064.1"; exon_number "3"; FPKM "1.0000000000"; frac "0.000000"; conf_lo "1.000000"; conf_hi "1.000000"; cov "0.057380";
Scaffold2365	Cufflinks	exon	7881	8069	1000	-	.	gene_id "CUFF.5064"; transcript_id "CUFF.5064.1"; exon_number "4"; FPKM "1.0000000000"; frac "0.000000"; conf_lo "1.000000"; conf_hi "1.000000"; cov "0.057380";
Scaffold2365	Cufflinks	exon	8132	8289	1000	-	.	gene_id "CUFF.5064"; transcript_id "CUFF.5064.1"; exon_number "5"; FPKM "1.0000000000"; frac "0.000000"; conf_lo "1.000000"; conf_hi "1.000000"; cov "0.057380";
Scaffold2365	Cufflinks	transcript	4184	8289	1000	-	.	gene_id "CUFF.5064"; transcript_id "CUFF.5064.2"; FPKM "1.0000000000"; frac "0.000000"; conf_lo "1.000000"; conf_hi "1.000000"; cov "0.057380";
Scaffold2365	Cufflinks	exon	4184	4946	1000	-	.	gene_id "CUFF.5064"; transcript_id "CUFF.5064.2"; exon_number "1"; FPKM "1.0000000000"; frac "0.000000"; conf_lo "1.000000"; conf_hi "1.000000"; cov "0.057380";
Scaffold2365	Cufflinks	exon	5188	5792	1000	-	.	gene_id "CUFF.5064"; transcript_id "CUFF.5064.2"; exon_number "2"; FPKM "1.0000000000"; frac "0.000000"; conf_lo "1.000000"; conf_hi "1.000000"; cov "0.057380";
Scaffold2365	Cufflinks	exon	7235	7750	1000	-	.	gene_id "CUFF.5064"; transcript_id "CUFF.5064.2"; exon_number "3"; FPKM "1.0000000000"; frac "0.000000"; conf_lo "1.000000"; conf_hi "1.000000"; cov "0.057380";
Scaffold2365	Cufflinks	exon	7882	8069	1000	-	.	gene_id "CUFF.5064"; transcript_id "CUFF.5064.2"; exon_number "4"; FPKM "1.0000000000"; frac "0.000000"; conf_lo "1.000000"; conf_hi "1.000000"; cov "0.057380";
Scaffold2365	Cufflinks	exon	8132	8289	1000	-	.	gene_id "CUFF.5064"; transcript_id "CUFF.5064.2"; exon_number "5"; FPKM "1.0000000000"; frac "0.000000"; conf_lo "1.000000"; conf_hi "1.000000"; cov "0.057380";
Scaffold2365	Cufflinks	transcript	5457	8810	1000	-	.	gene_id "CUFF.5064"; transcript_id "CUFF.5064.3"; FPKM "1.0000000000"; frac "0.000000"; conf_lo "1.000000"; conf_hi "1.000000"; cov "0.057380";
Scaffold2365	Cufflinks	exon	5457	5789	1000	-	.	gene_id "CUFF.5064"; transcript_id "CUFF.5064.3"; exon_number "1"; FPKM "1.0000000000"; frac "0.000000"; conf_lo "1.000000"; conf_hi "1.000000"; cov "0.057380";
Scaffold2365	Cufflinks	exon	7232	7749	1000	-	.	gene_id "CUFF.5064"; transcript_id "CUFF.5064.3"; exon_number "2"; FPKM "1.0000000000"; frac "0.000000"; conf_lo "1.000000"; conf_hi "1.000000"; cov "0.057380";
Scaffold2365	Cufflinks	exon	7881	8069	1000	-	.	gene_id "CUFF.5064"; transcript_id "CUFF.5064.3"; exon_number "3"; FPKM "1.0000000000"; frac "0.000000"; conf_lo "1.000000"; conf_hi "1.000000"; cov "0.057380";
Scaffold2365	Cufflinks	exon	8132	8810	1000	-	.	gene_id "CUFF.5064"; transcript_id "CUFF.5064.3"; exon_number "4"; FPKM "1.0000000000"; frac "0.000000"; conf_lo "1.000000"; conf_hi "1.000000"; cov "0.057380";
Scaffold2365	Cufflinks	transcript	11944	13073	1000	+	.	gene_id "CUFF.5065"; transcript_id "CUFF.5065.1"; FPKM "1.0000000000"; frac "0.000000"; conf_lo "1.000000"; conf_hi "1.000000"; cov "0.021020";
Scaffold2365	Cufflinks	exon	11944	12217	1000	+	.	gene_id "CUFF.5065"; transcript_id "CUFF.5065.1"; exon_number "1"; FPKM "1.0000000000"; frac "0.000000"; conf_lo "1.000000"; conf_hi "1.000000"; cov "0.021020";
Scaffold2365	Cufflinks	exon	12278	13073	1000	+	.	gene_id "CUFF.5065"; transcript_id "CUFF.5065.1"; exon_number "2"; FPKM "1.0000000000"; frac "0.000000"; conf_lo "1.000000"; conf_hi "1.000000"; cov "0.021020";
Scaffold2365	Cufflinks	transcript	18029	19104	1000	-	.	gene_id "CUFF.5066"; transcript_id "CUFF.5066.1"; FPKM "1.0000000000"; frac "0.000000"; conf_lo "1.000000"; conf_hi "1.000000"; cov "0.029976";
Scaffold2365	Cufflinks	exon	18029	19104	1000	-	.	gene_id "CUFF.5066"; transcript_id "CUFF.5066.1"; exon_number "1"; FPKM "1.0000000000"; frac "0.000000"; conf_lo "1.000000"; conf_hi "1.000000"; cov "0.029976";
Scaffold2365	Cufflinks	transcript	19297	20057	1000	-	.	gene_id "CUFF.5067"; transcript_id "CUFF.5067.1"; FPKM "1.0000000000"; frac "0.000000"; conf_lo "1.000000"; conf_hi "1.000000"; cov "0.021201";
Scaffold2365	Cufflinks	exon	19297	20057	1000	-	.	gene_id "CUFF.5067"; transcript_id "CUFF.5067.1"; exon_number "1"; FPKM "1.0000000000"; frac "0.000000"; conf_lo "1.000000"; conf_hi "1.000000"; cov "0.021201";
Scaffold2365	Cufflinks	transcript	23590	25610	1000	-	.	gene_id "CUFF.5068"; transcript_id "CUFF.5068.1"; FPKM "1.0000000000"; frac "0.000000"; conf_lo "1.000000"; conf_hi "1.000000"; cov "0.056303";
Scaffold2365	Cufflinks	exon	23590	25610	1000	-	.	gene_id "CUFF.5068"; transcript_id "CUFF.5068.1"; exon_number "1"; FPKM "1.0000000000"; frac "0.000000"; conf_lo "1.000000"; conf_hi "1.000000"; cov "0.056303";
Scaffold23650	Cufflinks	transcript	4719	5145	1000	+	.	gene_id "CUFF.5069"; transcript_id "CUFF.5069.1"; FPKM "1.0000000000"; frac "0.000000"; conf_lo "1.000000"; conf_hi "1.000000"; cov "0.011896";
Scaffold23650	Cufflinks	exon	4719	5145	1000	+	.	gene_id "CUFF.5069"; transcript_id "CUFF.5069.1"; exon_number "1"; FPKM "1.0000000000"; frac "0.000000"; conf_lo "1.000000"; conf_hi "1.000000"; cov "0.011896";
Scaffold23651	Cufflinks	transcript	3979	5592	1000	-	.	gene_id "CUFF.5070"; transcript_id "CUFF.5070.1"; FPKM "1.0000000000"; frac "0.000000"; conf_lo "1.000000"; conf_hi "1.000000"; cov "0.043126";
Scaffold23651	Cufflinks	exon	3979	4106	1000	-	.	gene_id "CUFF.5070"; transcript_id "CUFF.5070.1"; exon_number "1"; FPKM "1.0000000000"; frac "0.000000"; conf_lo "1.000000"; conf_hi "1.000000"; cov "0.043126";
Scaffold23651	Cufflinks	exon	4173	5592	1000	-	.	gene_id "CUFF.5070"; transcript_id "CUFF.5070.1"; exon_number "2"; FPKM "1.0000000000"; frac "0.000000"; conf_lo "1.000000"; conf_hi "1.000000"; cov "0.043126";
Scaffold23654	Cufflinks	transcript	205	5397	1000	-	.	gene_id "CUFF.5071"; transcript_id "CUFF.5071.1"; FPKM "1.0000000000"; frac "0.000000"; conf_lo "1.000000"; conf_hi "1.000000"; cov "0.045981";
Scaffold23654	Cufflinks	exon	205	1222	1000	-	.	gene_id "CUFF.5071"; transcript_id "CUFF.5071.1"; exon_number "1"; FPKM "1.0000000000"; frac "0.000000"; conf_lo "1.000000"; conf_hi "1.000000"; cov "0.045981";
Scaffold23654	Cufflinks	exon	4150	4494	1000	-	.	gene_id "CUFF.5071"; transcript_id "CUFF.5071.1"; exon_number "2"; FPKM "1.0000000000"; frac "0.000000"; conf_lo "1.000000"; conf_hi "1.000000"; cov "0.045981";
Scaffold23654	Cufflinks	exon	4923	5397	1000	-	.	gene_id "CUFF.5071"; transcript_id "CUFF.5071.1"; exon_number "3"; FPKM "1.0000000000"; frac "0.000000"; conf_lo "1.000000"; conf_hi "1.000000"; cov "0.045981";
Scaffold23655	Cufflinks	transcript	3806	4522	1000	+	.	gene_id "CUFF.5072"; transcript_id "CUFF.5072.1"; FPKM "1.0000000000"; frac "0.000000"; conf_lo "1.000000"; conf_hi "1.000000"; cov "0.013372";
Scaffold23655	Cufflinks	exon	3806	3827	1000	+	.	gene_id "CUFF.5072"; transcript_id "CUFF.5072.1"; exon_number "1"; FPKM "1.0000000000"; frac "0.000000"; conf_lo "1.000000"; conf_hi "1.000000"; cov "0.013372";
Scaffold23655	Cufflinks	exon	4017	4522	1000	+	.	gene_id "CUFF.5072"; transcript_id "CUFF.5072.1"; exon_number "2"; FPKM "1.0000000000"; frac "0.000000"; conf_lo "1.000000"; conf_hi "1.000000"; cov "0.013372";
Scaffold23656	Cufflinks	transcript	3984	4811	1000	-	.	gene_id "CUFF.5073"; transcript_id "CUFF.5073.1"; FPKM "1.0000000000"; frac "0.000000"; conf_lo "1.000000"; conf_hi "1.000000"; cov "0.019808";
Scaffold23656	Cufflinks	exon	3984	4427	1000	-	.	gene_id "CUFF.5073"; transcript_id "CUFF.5073.1"; exon_number "1"; FPKM "1.0000000000"; frac "0.000000"; conf_lo "1.000000"; conf_hi "1.000000"; cov "0.019808";
Scaffold23656	Cufflinks	exon	4545	4811	1000	-	.	gene_id "CUFF.5073"; transcript_id "CUFF.5073.1"; exon_number "2"; FPKM "1.0000000000"; frac "0.000000"; conf_lo "1.000000"; conf_hi "1.000000"; cov "0.019808";
Scaffold23658	Cufflinks	transcript	62	3600	1000	+	.	gene_id "CUFF.5074"; transcript_id "CUFF.5074.1"; FPKM "1.0000000000"; frac "0.000000"; conf_lo "1.000000"; conf_hi "1.000000"; cov "0.081905";
Scaffold23658	Cufflinks	exon	62	608	1000	+	.	gene_id "CUFF.5074"; transcript_id "CUFF.5074.1"; exon_number "1"; FPKM "1.0000000000"; frac "0.000000"; conf_lo "1.000000"; conf_hi "1.000000"; cov "0.081905";
Scaffold23658	Cufflinks	exon	675	821	1000	+	.	gene_id "CUFF.5074"; transcript_id "CUFF.5074.1"; exon_number "2"; FPKM "1.0000000000"; frac "0.000000"; conf_lo "1.000000"; conf_hi "1.000000"; cov "0.081905";
Scaffold23658	Cufflinks	exon	1151	1451	1000	+	.	gene_id "CUFF.5074"; transcript_id "CUFF.5074.1"; exon_number "3"; FPKM "1.0000000000"; frac "0.000000"; conf_lo "1.000000"; conf_hi "1.000000"; cov "0.081905";
Scaffold23658	Cufflinks	exon	1518	2293	1000	+	.	gene_id "CUFF.5074"; transcript_id "CUFF.5074.1"; exon_number "4"; FPKM "1.0000000000"; frac "0.000000"; conf_lo "1.000000"; conf_hi "1.000000"; cov "0.081905";
Scaffold23658	Cufflinks	exon	2369	2771	1000	+	.	gene_id "CUFF.5074"; transcript_id "CUFF.5074.1"; exon_number "5"; FPKM "1.0000000000"; frac "0.000000"; conf_lo "1.000000"; conf_hi "1.000000"; cov "0.081905";
Scaffold23658	Cufflinks	exon	2783	2817	1000	+	.	gene_id "CUFF.5074"; transcript_id "CUFF.5074.1"; exon_number "6"; FPKM "1.0000000000"; frac "0.000000"; conf_lo "1.000000"; conf_hi "1.000000"; cov "0.081905";
Scaffold23658	Cufflinks	exon	2870	3600	1000	+	.	gene_id "CUFF.5074"; transcript_id "CUFF.5074.1"; exon_number "7"; FPKM "1.0000000000"; frac "0.000000"; conf_lo "1.000000"; conf_hi "1.000000"; cov "0.081905";
Scaffold23658	Cufflinks	transcript	4502	5632	1000	+	.	gene_id "CUFF.5075"; transcript_id "CUFF.5075.1"; FPKM "1.0000000000"; frac "0.000000"; conf_lo "1.000000"; conf_hi "1.000000"; cov "0.024488";
Scaffold23658	Cufflinks	exon	4502	4507	1000	+	.	gene_id "CUFF.5075"; transcript_id "CUFF.5075.1"; exon_number "1"; FPKM "1.0000000000"; frac "0.000000"; conf_lo "1.000000"; conf_hi "1.000000"; cov "0.024488";
Scaffold23658	Cufflinks	exon	4760	5632	1000	+	.	gene_id "CUFF.5075"; transcript_id "CUFF.5075.1"; exon_number "2"; FPKM "1.0000000000"; frac "0.000000"; conf_lo "1.000000"; conf_hi "1.000000"; cov "0.024488";
Scaffold23659	Cufflinks	transcript	2723	4114	1000	+	.	gene_id "CUFF.5076"; transcript_id "CUFF.5076.1"; FPKM "1.0000000000"; frac "0.000000"; conf_lo "1.000000"; conf_hi "1.000000"; cov "0.020247";
Scaffold23659	Cufflinks	exon	2723	3361	1000	+	.	gene_id "CUFF.5076"; transcript_id "CUFF.5076.1"; exon_number "1"; FPKM "1.0000000000"; frac "0.000000"; conf_lo "1.000000"; conf_hi "1.000000"; cov "0.020247";
Scaffold23659	Cufflinks	exon	3453	3606	1000	+	.	gene_id "CUFF.5076"; transcript_id "CUFF.5076.1"; exon_number "2"; FPKM "1.0000000000"; frac "0.000000"; conf_lo "1.000000"; conf_hi "1.000000"; cov "0.020247";
Scaffold23659	Cufflinks	exon	4049	4114	1000	+	.	gene_id "CUFF.5076"; transcript_id "CUFF.5076.1"; exon_number "3"; FPKM "1.0000000000"; frac "0.000000"; conf_lo "1.000000"; conf_hi "1.000000"; cov "0.020247";
Scaffold23659	Cufflinks	transcript	3018	4114	1000	+	.	gene_id "CUFF.5076"; transcript_id "CUFF.5076.2"; FPKM "1.0000000000"; frac "0.000000"; conf_lo "1.000000"; conf_hi "1.000000"; cov "0.020247";
Scaffold23659	Cufflinks	exon	3018	3361	1000	+	.	gene_id "CUFF.5076"; transcript_id "CUFF.5076.2"; exon_number "1"; FPKM "1.0000000000"; frac "0.000000"; conf_lo "1.000000"; conf_hi "1.000000"; cov "0.020247";
Scaffold23659	Cufflinks	exon	3465	3606	1000	+	.	gene_id "CUFF.5076"; transcript_id "CUFF.5076.2"; exon_number "2"; FPKM "1.0000000000"; frac "0.000000"; conf_lo "1.000000"; conf_hi "1.000000"; cov "0.020247";
Scaffold23659	Cufflinks	exon	4049	4114	1000	+	.	gene_id "CUFF.5076"; transcript_id "CUFF.5076.2"; exon_number "3"; FPKM "1.0000000000"; frac "0.000000"; conf_lo "1.000000"; conf_hi "1.000000"; cov "0.020247";
Scaffold23666	Cufflinks	transcript	3609	5549	1000	+	.	gene_id "CUFF.5077"; transcript_id "CUFF.5077.1"; FPKM "1.0000000000"; frac "0.000000"; conf_lo "1.000000"; conf_hi "1.000000"; cov "0.032344";
Scaffold23666	Cufflinks	exon	3609	4605	1000	+	.	gene_id "CUFF.5077"; transcript_id "CUFF.5077.1"; exon_number "1"; FPKM "1.0000000000"; frac "0.000000"; conf_lo "1.000000"; conf_hi "1.000000"; cov "0.032344";
Scaffold23666	Cufflinks	exon	5386	5549	1000	+	.	gene_id "CUFF.5077"; transcript_id "CUFF.5077.1"; exon_number "2"; FPKM "1.0000000000"; frac "0.000000"; conf_lo "1.000000"; conf_hi "1.000000"; cov "0.032344";
Scaffold23667	Cufflinks	transcript	208	4835	1000	-	.	gene_id "CUFF.5078"; transcript_id "CUFF.5078.1"; FPKM "1.0000000000"; frac "0.000000"; conf_lo "1.000000"; conf_hi "1.000000"; cov "0.007606";
Scaffold23667	Cufflinks	exon	208	394	1000	-	.	gene_id "CUFF.5078"; transcript_id "CUFF.5078.1"; exon_number "1"; FPKM "1.0000000000"; frac "0.000000"; conf_lo "1.000000"; conf_hi "1.000000"; cov "0.007606";
Scaffold23667	Cufflinks	exon	4750	4835	1000	-	.	gene_id "CUFF.5078"; transcript_id "CUFF.5078.1"; exon_number "2"; FPKM "1.0000000000"; frac "0.000000"; conf_lo "1.000000"; conf_hi "1.000000"; cov "0.007606";
Scaffold2367	Cufflinks	transcript	7245	11982	1000	+	.	gene_id "CUFF.5079"; transcript_id "CUFF.5079.1"; FPKM "1.0000000000"; frac "0.000000"; conf_lo "1.000000"; conf_hi "1.000000"; cov "0.041176";
Scaffold2367	Cufflinks	exon	7245	7350	1000	+	.	gene_id "CUFF.5079"; transcript_id "CUFF.5079.1"; exon_number "1"; FPKM "1.0000000000"; frac "0.000000"; conf_lo "1.000000"; conf_hi "1.000000"; cov "0.041176";
Scaffold2367	Cufflinks	exon	10497	10727	1000	+	.	gene_id "CUFF.5079"; transcript_id "CUFF.5079.1"; exon_number "2"; FPKM "1.0000000000"; frac "0.000000"; conf_lo "1.000000"; conf_hi "1.000000"; cov "0.041176";
Scaffold2367	Cufflinks	exon	10842	11982	1000	+	.	gene_id "CUFF.5079"; transcript_id "CUFF.5079.1"; exon_number "3"; FPKM "1.0000000000"; frac "0.000000"; conf_lo "1.000000"; conf_hi "1.000000"; cov "0.041176";
Scaffold23670	Cufflinks	transcript	29	5386	1000	-	.	gene_id "CUFF.5080"; transcript_id "CUFF.5080.1"; FPKM "1.0000000000"; frac "0.000000"; conf_lo "1.000000"; conf_hi "1.000000"; cov "0.016715";
Scaffold23670	Cufflinks	exon	29	195	1000	-	.	gene_id "CUFF.5080"; transcript_id "CUFF.5080.1"; exon_number "1"; FPKM "1.0000000000"; frac "0.000000"; conf_lo "1.000000"; conf_hi "1.000000"; cov "0.016715";
Scaffold23670	Cufflinks	exon	4954	5386	1000	-	.	gene_id "CUFF.5080"; transcript_id "CUFF.5080.1"; exon_number "2"; FPKM "1.0000000000"; frac "0.000000"; conf_lo "1.000000"; conf_hi "1.000000"; cov "0.016715";
Scaffold23671	Cufflinks	transcript	28	5352	1000	-	.	gene_id "CUFF.5081"; transcript_id "CUFF.5081.1"; FPKM "1.0000000000"; frac "0.000000"; conf_lo "1.000000"; conf_hi "1.000000"; cov "0.084747";
Scaffold23671	Cufflinks	exon	28	336	1000	-	.	gene_id "CUFF.5081"; transcript_id "CUFF.5081.1"; exon_number "1"; FPKM "1.0000000000"; frac "0.000000"; conf_lo "1.000000"; conf_hi "1.000000"; cov "0.084747";
Scaffold23671	Cufflinks	exon	961	1474	1000	-	.	gene_id "CUFF.5081"; transcript_id "CUFF.5081.1"; exon_number "2"; FPKM "1.0000000000"; frac "0.000000"; conf_lo "1.000000"; conf_hi "1.000000"; cov "0.084747";
Scaffold23671	Cufflinks	exon	3134	5352	1000	-	.	gene_id "CUFF.5081"; transcript_id "CUFF.5081.1"; exon_number "3"; FPKM "1.0000000000"; frac "0.000000"; conf_lo "1.000000"; conf_hi "1.000000"; cov "0.084747";
Scaffold23674	Cufflinks	transcript	4343	5353	1000	+	.	gene_id "CUFF.5082"; transcript_id "CUFF.5082.1"; FPKM "1.0000000000"; frac "0.000000"; conf_lo "1.000000"; conf_hi "1.000000"; cov "0.028165";
Scaffold23674	Cufflinks	exon	4343	5353	1000	+	.	gene_id "CUFF.5082"; transcript_id "CUFF.5082.1"; exon_number "1"; FPKM "1.0000000000"; frac "0.000000"; conf_lo "1.000000"; conf_hi "1.000000"; cov "0.028165";
Scaffold23675	Cufflinks	transcript	1149	3711	1000	+	.	gene_id "CUFF.5083"; transcript_id "CUFF.5083.1"; FPKM "1.0000000000"; frac "0.000000"; conf_lo "1.000000"; conf_hi "1.000000"; cov "0.066945";
Scaffold23675	Cufflinks	exon	1149	1998	1000	+	.	gene_id "CUFF.5083"; transcript_id "CUFF.5083.1"; exon_number "1"; FPKM "1.0000000000"; frac "0.000000"; conf_lo "1.000000"; conf_hi "1.000000"; cov "0.066945";
Scaffold23675	Cufflinks	exon	2094	2404	1000	+	.	gene_id "CUFF.5083"; transcript_id "CUFF.5083.1"; exon_number "2"; FPKM "1.0000000000"; frac "0.000000"; conf_lo "1.000000"; conf_hi "1.000000"; cov "0.066945";
Scaffold23675	Cufflinks	exon	2470	3711	1000	+	.	gene_id "CUFF.5083"; transcript_id "CUFF.5083.1"; exon_number "3"; FPKM "1.0000000000"; frac "0.000000"; conf_lo "1.000000"; conf_hi "1.000000"; cov "0.066945";
Scaffold23678	Cufflinks	transcript	4101	4681	1000	+	.	gene_id "CUFF.5084"; transcript_id "CUFF.5084.1"; FPKM "1.0000000000"; frac "0.000000"; conf_lo "1.000000"; conf_hi "1.000000"; cov "0.016186";
Scaffold23678	Cufflinks	exon	4101	4681	1000	+	.	gene_id "CUFF.5084"; transcript_id "CUFF.5084.1"; exon_number "1"; FPKM "1.0000000000"; frac "0.000000"; conf_lo "1.000000"; conf_hi "1.000000"; cov "0.016186";
Scaffold23680	Cufflinks	transcript	27	5243	1000	-	.	gene_id "CUFF.5085"; transcript_id "CUFF.5085.1"; FPKM "1.0000000000"; frac "0.000000"; conf_lo "1.000000"; conf_hi "1.000000"; cov "0.099958";
Scaffold23680	Cufflinks	exon	27	394	1000	-	.	gene_id "CUFF.5085"; transcript_id "CUFF.5085.1"; exon_number "1"; FPKM "1.0000000000"; frac "0.000000"; conf_lo "1.000000"; conf_hi "1.000000"; cov "0.099958";
Scaffold23680	Cufflinks	exon	1064	1817	1000	-	.	gene_id "CUFF.5085"; transcript_id "CUFF.5085.1"; exon_number "2"; FPKM "1.0000000000"; frac "0.000000"; conf_lo "1.000000"; conf_hi "1.000000"; cov "0.099958";
Scaffold23680	Cufflinks	exon	2118	2468	1000	-	.	gene_id "CUFF.5085"; transcript_id "CUFF.5085.1"; exon_number "3"; FPKM "1.0000000000"; frac "0.000000"; conf_lo "1.000000"; conf_hi "1.000000"; cov "0.099958";
Scaffold23680	Cufflinks	exon	2521	2671	1000	-	.	gene_id "CUFF.5085"; transcript_id "CUFF.5085.1"; exon_number "4"; FPKM "1.0000000000"; frac "0.000000"; conf_lo "1.000000"; conf_hi "1.000000"; cov "0.099958";
Scaffold23680	Cufflinks	exon	2818	4450	1000	-	.	gene_id "CUFF.5085"; transcript_id "CUFF.5085.1"; exon_number "5"; FPKM "1.0000000000"; frac "0.000000"; conf_lo "1.000000"; conf_hi "1.000000"; cov "0.099958";
Scaffold23680	Cufflinks	exon	4913	5243	1000	-	.	gene_id "CUFF.5085"; transcript_id "CUFF.5085.1"; exon_number "6"; FPKM "1.0000000000"; frac "0.000000"; conf_lo "1.000000"; conf_hi "1.000000"; cov "0.099958";
Scaffold23685	Cufflinks	transcript	199	1506	1000	-	.	gene_id "CUFF.5086"; transcript_id "CUFF.5086.1"; FPKM "1.0000000000"; frac "0.000000"; conf_lo "1.000000"; conf_hi "1.000000"; cov "0.025742";
Scaffold23685	Cufflinks	exon	199	806	1000	-	.	gene_id "CUFF.5086"; transcript_id "CUFF.5086.1"; exon_number "1"; FPKM "1.0000000000"; frac "0.000000"; conf_lo "1.000000"; conf_hi "1.000000"; cov "0.025742";
Scaffold23685	Cufflinks	exon	874	959	1000	-	.	gene_id "CUFF.5086"; transcript_id "CUFF.5086.1"; exon_number "2"; FPKM "1.0000000000"; frac "0.000000"; conf_lo "1.000000"; conf_hi "1.000000"; cov "0.025742";
Scaffold23685	Cufflinks	exon	1210	1397	1000	-	.	gene_id "CUFF.5086"; transcript_id "CUFF.5086.1"; exon_number "3"; FPKM "1.0000000000"; frac "0.000000"; conf_lo "1.000000"; conf_hi "1.000000"; cov "0.025742";
Scaffold23685	Cufflinks	exon	1465	1506	1000	-	.	gene_id "CUFF.5086"; transcript_id "CUFF.5086.1"; exon_number "4"; FPKM "1.0000000000"; frac "0.000000"; conf_lo "1.000000"; conf_hi "1.000000"; cov "0.025742";
Scaffold23686	Cufflinks	transcript	2762	3258	1000	-	.	gene_id "CUFF.5087"; transcript_id "CUFF.5087.1"; FPKM "1.0000000000"; frac "0.000000"; conf_lo "1.000000"; conf_hi "1.000000"; cov "0.011952";
Scaffold23686	Cufflinks	exon	2762	2983	1000	-	.	gene_id "CUFF.5087"; transcript_id "CUFF.5087.1"; exon_number "1"; FPKM "1.0000000000"; frac "0.000000"; conf_lo "1.000000"; conf_hi "1.000000"; cov "0.011952";
Scaffold23686	Cufflinks	exon	3052	3258	1000	-	.	gene_id "CUFF.5087"; transcript_id "CUFF.5087.1"; exon_number "2"; FPKM "1.0000000000"; frac "0.000000"; conf_lo "1.000000"; conf_hi "1.000000"; cov "0.011952";
Scaffold2369	Cufflinks	transcript	154	22603	125	-	.	gene_id "CUFF.5088"; transcript_id "CUFF.5088.1"; FPKM "0.1250000000"; frac "0.000000"; conf_lo "0.125000"; conf_hi "0.125000"; cov "0.008075";
Scaffold2369	Cufflinks	exon	154	248	125	-	.	gene_id "CUFF.5088"; transcript_id "CUFF.5088.1"; exon_number "1"; FPKM "0.1250000000"; frac "0.000000"; conf_lo "0.125000"; conf_hi "0.125000"; cov "0.008075";
Scaffold2369	Cufflinks	exon	324	534	125	-	.	gene_id "CUFF.5088"; transcript_id "CUFF.5088.1"; exon_number "2"; FPKM "0.1250000000"; frac "0.000000"; conf_lo "0.125000"; conf_hi "0.125000"; cov "0.008075";
Scaffold2369	Cufflinks	exon	598	744	125	-	.	gene_id "CUFF.5088"; transcript_id "CUFF.5088.1"; exon_number "3"; FPKM "0.1250000000"; frac "0.000000"; conf_lo "0.125000"; conf_hi "0.125000"; cov "0.008075";
Scaffold2369	Cufflinks	exon	834	1300	125	-	.	gene_id "CUFF.5088"; transcript_id "CUFF.5088.1"; exon_number "4"; FPKM "0.1250000000"; frac "0.000000"; conf_lo "0.125000"; conf_hi "0.125000"; cov "0.008075";
Scaffold2369	Cufflinks	exon	5785	5875	125	-	.	gene_id "CUFF.5088"; transcript_id "CUFF.5088.1"; exon_number "5"; FPKM "0.1250000000"; frac "0.000000"; conf_lo "0.125000"; conf_hi "0.125000"; cov "0.008075";
Scaffold2369	Cufflinks	exon	5960	7056	125	-	.	gene_id "CUFF.5088"; transcript_id "CUFF.5088.1"; exon_number "6"; FPKM "0.1250000000"; frac "0.000000"; conf_lo "0.125000"; conf_hi "0.125000"; cov "0.008075";
Scaffold2369	Cufflinks	exon	7123	7358	125	-	.	gene_id "CUFF.5088"; transcript_id "CUFF.5088.1"; exon_number "7"; FPKM "0.1250000000"; frac "0.000000"; conf_lo "0.125000"; conf_hi "0.125000"; cov "0.008075";
Scaffold2369	Cufflinks	exon	7427	7568	125	-	.	gene_id "CUFF.5088"; transcript_id "CUFF.5088.1"; exon_number "8"; FPKM "0.1250000000"; frac "0.000000"; conf_lo "0.125000"; conf_hi "0.125000"; cov "0.008075";
Scaffold2369	Cufflinks	exon	8301	8407	125	-	.	gene_id "CUFF.5088"; transcript_id "CUFF.5088.1"; exon_number "9"; FPKM "0.1250000000"; frac "0.000000"; conf_lo "0.125000"; conf_hi "0.125000"; cov "0.008075";
Scaffold2369	Cufflinks	exon	8491	8831	125	-	.	gene_id "CUFF.5088"; transcript_id "CUFF.5088.1"; exon_number "10"; FPKM "0.1250000000"; frac "0.000000"; conf_lo "0.125000"; conf_hi "0.125000"; cov "0.008075";
Scaffold2369	Cufflinks	exon	8913	8987	125	-	.	gene_id "CUFF.5088"; transcript_id "CUFF.5088.1"; exon_number "11"; FPKM "0.1250000000"; frac "0.000000"; conf_lo "0.125000"; conf_hi "0.125000"; cov "0.008075";
Scaffold2369	Cufflinks	exon	13419	13550	125	-	.	gene_id "CUFF.5088"; transcript_id "CUFF.5088.1"; exon_number "12"; FPKM "0.1250000000"; frac "0.000000"; conf_lo "0.125000"; conf_hi "0.125000"; cov "0.008075";
Scaffold2369	Cufflinks	exon	16895	19525	125	-	.	gene_id "CUFF.5088"; transcript_id "CUFF.5088.1"; exon_number "13"; FPKM "0.1250000000"; frac "0.000000"; conf_lo "0.125000"; conf_hi "0.125000"; cov "0.008075";
Scaffold2369	Cufflinks	exon	22004	22603	125	-	.	gene_id "CUFF.5088"; transcript_id "CUFF.5088.1"; exon_number "14"; FPKM "0.1250000000"; frac "0.000000"; conf_lo "0.125000"; conf_hi "0.125000"; cov "0.008075";
Scaffold2369	Cufflinks	transcript	154	9123	1000	-	.	gene_id "CUFF.5088"; transcript_id "CUFF.5088.2"; FPKM "1.0000000000"; frac "0.000000"; conf_lo "1.000000"; conf_hi "1.000000"; cov "0.064602";
Scaffold2369	Cufflinks	exon	154	248	1000	-	.	gene_id "CUFF.5088"; transcript_id "CUFF.5088.2"; exon_number "1"; FPKM "1.0000000000"; frac "0.000000"; conf_lo "1.000000"; conf_hi "1.000000"; cov "0.064602";
Scaffold2369	Cufflinks	exon	324	534	1000	-	.	gene_id "CUFF.5088"; transcript_id "CUFF.5088.2"; exon_number "2"; FPKM "1.0000000000"; frac "0.000000"; conf_lo "1.000000"; conf_hi "1.000000"; cov "0.064602";
Scaffold2369	Cufflinks	exon	598	744	1000	-	.	gene_id "CUFF.5088"; transcript_id "CUFF.5088.2"; exon_number "3"; FPKM "1.0000000000"; frac "0.000000"; conf_lo "1.000000"; conf_hi "1.000000"; cov "0.064602";
Scaffold2369	Cufflinks	exon	834	1355	1000	-	.	gene_id "CUFF.5088"; transcript_id "CUFF.5088.2"; exon_number "4"; FPKM "1.0000000000"; frac "0.000000"; conf_lo "1.000000"; conf_hi "1.000000"; cov "0.064602";
Scaffold2369	Cufflinks	exon	5726	5881	1000	-	.	gene_id "CUFF.5088"; transcript_id "CUFF.5088.2"; exon_number "5"; FPKM "1.0000000000"; frac "0.000000"; conf_lo "1.000000"; conf_hi "1.000000"; cov "0.064602";
Scaffold2369	Cufflinks	exon	5960	7056	1000	-	.	gene_id "CUFF.5088"; transcript_id "CUFF.5088.2"; exon_number "6"; FPKM "1.0000000000"; frac "0.000000"; conf_lo "1.000000"; conf_hi "1.000000"; cov "0.064602";
Scaffold2369	Cufflinks	exon	7123	7358	1000	-	.	gene_id "CUFF.5088"; transcript_id "CUFF.5088.2"; exon_number "7"; FPKM "1.0000000000"; frac "0.000000"; conf_lo "1.000000"; conf_hi "1.000000"; cov "0.064602";
Scaffold2369	Cufflinks	exon	7427	7568	1000	-	.	gene_id "CUFF.5088"; transcript_id "CUFF.5088.2"; exon_number "8"; FPKM "1.0000000000"; frac "0.000000"; conf_lo "1.000000"; conf_hi "1.000000"; cov "0.064602";
Scaffold2369	Cufflinks	exon	8301	8407	1000	-	.	gene_id "CUFF.5088"; transcript_id "CUFF.5088.2"; exon_number "9"; FPKM "1.0000000000"; frac "0.000000"; conf_lo "1.000000"; conf_hi "1.000000"; cov "0.064602";
Scaffold2369	Cufflinks	exon	8491	8831	1000	-	.	gene_id "CUFF.5088"; transcript_id "CUFF.5088.2"; exon_number "10"; FPKM "1.0000000000"; frac "0.000000"; conf_lo "1.000000"; conf_hi "1.000000"; cov "0.064602";
Scaffold2369	Cufflinks	exon	8913	9123	1000	-	.	gene_id "CUFF.5088"; transcript_id "CUFF.5088.2"; exon_number "11"; FPKM "1.0000000000"; frac "0.000000"; conf_lo "1.000000"; conf_hi "1.000000"; cov "0.064602";
Scaffold2369	Cufflinks	transcript	154	9123	1000	-	.	gene_id "CUFF.5088"; transcript_id "CUFF.5088.3"; FPKM "1.0000000000"; frac "0.000000"; conf_lo "1.000000"; conf_hi "1.000000"; cov "0.064602";
Scaffold2369	Cufflinks	exon	154	248	1000	-	.	gene_id "CUFF.5088"; transcript_id "CUFF.5088.3"; exon_number "1"; FPKM "1.0000000000"; frac "0.000000"; conf_lo "1.000000"; conf_hi "1.000000"; cov "0.064602";
Scaffold2369	Cufflinks	exon	324	534	1000	-	.	gene_id "CUFF.5088"; transcript_id "CUFF.5088.3"; exon_number "2"; FPKM "1.0000000000"; frac "0.000000"; conf_lo "1.000000"; conf_hi "1.000000"; cov "0.064602";
Scaffold2369	Cufflinks	exon	598	744	1000	-	.	gene_id "CUFF.5088"; transcript_id "CUFF.5088.3"; exon_number "3"; FPKM "1.0000000000"; frac "0.000000"; conf_lo "1.000000"; conf_hi "1.000000"; cov "0.064602";
Scaffold2369	Cufflinks	exon	834	1355	1000	-	.	gene_id "CUFF.5088"; transcript_id "CUFF.5088.3"; exon_number "4"; FPKM "1.0000000000"; frac "0.000000"; conf_lo "1.000000"; conf_hi "1.000000"; cov "0.064602";
Scaffold2369	Cufflinks	exon	5726	5881	1000	-	.	gene_id "CUFF.5088"; transcript_id "CUFF.5088.3"; exon_number "5"; FPKM "1.0000000000"; frac "0.000000"; conf_lo "1.000000"; conf_hi "1.000000"; cov "0.064602";
Scaffold2369	Cufflinks	exon	5960	7057	1000	-	.	gene_id "CUFF.5088"; transcript_id "CUFF.5088.3"; exon_number "6"; FPKM "1.0000000000"; frac "0.000000"; conf_lo "1.000000"; conf_hi "1.000000"; cov "0.064602";
Scaffold2369	Cufflinks	exon	7124	7358	1000	-	.	gene_id "CUFF.5088"; transcript_id "CUFF.5088.3"; exon_number "7"; FPKM "1.0000000000"; frac "0.000000"; conf_lo "1.000000"; conf_hi "1.000000"; cov "0.064602";
Scaffold2369	Cufflinks	exon	7427	7568	1000	-	.	gene_id "CUFF.5088"; transcript_id "CUFF.5088.3"; exon_number "8"; FPKM "1.0000000000"; frac "0.000000"; conf_lo "1.000000"; conf_hi "1.000000"; cov "0.064602";
Scaffold2369	Cufflinks	exon	8301	8407	1000	-	.	gene_id "CUFF.5088"; transcript_id "CUFF.5088.3"; exon_number "9"; FPKM "1.0000000000"; frac "0.000000"; conf_lo "1.000000"; conf_hi "1.000000"; cov "0.064602";
Scaffold2369	Cufflinks	exon	8491	8831	1000	-	.	gene_id "CUFF.5088"; transcript_id "CUFF.5088.3"; exon_number "10"; FPKM "1.0000000000"; frac "0.000000"; conf_lo "1.000000"; conf_hi "1.000000"; cov "0.064602";
Scaffold2369	Cufflinks	exon	8913	9123	1000	-	.	gene_id "CUFF.5088"; transcript_id "CUFF.5088.3"; exon_number "11"; FPKM "1.0000000000"; frac "0.000000"; conf_lo "1.000000"; conf_hi "1.000000"; cov "0.064602";
Scaffold2369	Cufflinks	transcript	154	9123	1000	-	.	gene_id "CUFF.5088"; transcript_id "CUFF.5088.4"; FPKM "1.0000000000"; frac "0.000000"; conf_lo "1.000000"; conf_hi "1.000000"; cov "0.064602";
Scaffold2369	Cufflinks	exon	154	248	1000	-	.	gene_id "CUFF.5088"; transcript_id "CUFF.5088.4"; exon_number "1"; FPKM "1.0000000000"; frac "0.000000"; conf_lo "1.000000"; conf_hi "1.000000"; cov "0.064602";
Scaffold2369	Cufflinks	exon	324	534	1000	-	.	gene_id "CUFF.5088"; transcript_id "CUFF.5088.4"; exon_number "2"; FPKM "1.0000000000"; frac "0.000000"; conf_lo "1.000000"; conf_hi "1.000000"; cov "0.064602";
Scaffold2369	Cufflinks	exon	598	744	1000	-	.	gene_id "CUFF.5088"; transcript_id "CUFF.5088.4"; exon_number "3"; FPKM "1.0000000000"; frac "0.000000"; conf_lo "1.000000"; conf_hi "1.000000"; cov "0.064602";
Scaffold2369	Cufflinks	exon	834	1355	1000	-	.	gene_id "CUFF.5088"; transcript_id "CUFF.5088.4"; exon_number "4"; FPKM "1.0000000000"; frac "0.000000"; conf_lo "1.000000"; conf_hi "1.000000"; cov "0.064602";
Scaffold2369	Cufflinks	exon	5726	5881	1000	-	.	gene_id "CUFF.5088"; transcript_id "CUFF.5088.4"; exon_number "5"; FPKM "1.0000000000"; frac "0.000000"; conf_lo "1.000000"; conf_hi "1.000000"; cov "0.064602";
Scaffold2369	Cufflinks	exon	5960	7056	1000	-	.	gene_id "CUFF.5088"; transcript_id "CUFF.5088.4"; exon_number "6"; FPKM "1.0000000000"; frac "0.000000"; conf_lo "1.000000"; conf_hi "1.000000"; cov "0.064602";
Scaffold2369	Cufflinks	exon	7123	7358	1000	-	.	gene_id "CUFF.5088"; transcript_id "CUFF.5088.4"; exon_number "7"; FPKM "1.0000000000"; frac "0.000000"; conf_lo "1.000000"; conf_hi "1.000000"; cov "0.064602";
Scaffold2369	Cufflinks	exon	7427	7569	1000	-	.	gene_id "CUFF.5088"; transcript_id "CUFF.5088.4"; exon_number "8"; FPKM "1.0000000000"; frac "0.000000"; conf_lo "1.000000"; conf_hi "1.000000"; cov "0.064602";
Scaffold2369	Cufflinks	exon	8302	8407	1000	-	.	gene_id "CUFF.5088"; transcript_id "CUFF.5088.4"; exon_number "9"; FPKM "1.0000000000"; frac "0.000000"; conf_lo "1.000000"; conf_hi "1.000000"; cov "0.064602";
Scaffold2369	Cufflinks	exon	8491	8831	1000	-	.	gene_id "CUFF.5088"; transcript_id "CUFF.5088.4"; exon_number "10"; FPKM "1.0000000000"; frac "0.000000"; conf_lo "1.000000"; conf_hi "1.000000"; cov "0.064602";
Scaffold2369	Cufflinks	exon	8913	9123	1000	-	.	gene_id "CUFF.5088"; transcript_id "CUFF.5088.4"; exon_number "11"; FPKM "1.0000000000"; frac "0.000000"; conf_lo "1.000000"; conf_hi "1.000000"; cov "0.064602";
Scaffold2369	Cufflinks	transcript	19166	22295	1000	-	.	gene_id "CUFF.5088"; transcript_id "CUFF.5088.5"; FPKM "1.0000000000"; frac "0.000000"; conf_lo "1.000000"; conf_hi "1.000000"; cov "0.064602";
Scaffold2369	Cufflinks	exon	19166	19526	1000	-	.	gene_id "CUFF.5088"; transcript_id "CUFF.5088.5"; exon_number "1"; FPKM "1.0000000000"; frac "0.000000"; conf_lo "1.000000"; conf_hi "1.000000"; cov "0.064602";
Scaffold2369	Cufflinks	exon	22004	22295	1000	-	.	gene_id "CUFF.5088"; transcript_id "CUFF.5088.5"; exon_number "2"; FPKM "1.0000000000"; frac "0.000000"; conf_lo "1.000000"; conf_hi "1.000000"; cov "0.064602";
Scaffold23691	Cufflinks	transcript	104	1421	1000	-	.	gene_id "CUFF.5089"; transcript_id "CUFF.5089.1"; FPKM "1.0000000000"; frac "0.000000"; conf_lo "1.000000"; conf_hi "1.000000"; cov "0.036718";
Scaffold23691	Cufflinks	exon	104	1421	1000	-	.	gene_id "CUFF.5089"; transcript_id "CUFF.5089.1"; exon_number "1"; FPKM "1.0000000000"; frac "0.000000"; conf_lo "1.000000"; conf_hi "1.000000"; cov "0.036718";
Scaffold23692	Cufflinks	transcript	4755	5089	1000	-	.	gene_id "CUFF.5090"; transcript_id "CUFF.5090.1"; FPKM "1.0000000000"; frac "0.000000"; conf_lo "1.000000"; conf_hi "1.000000"; cov "0.009333";
Scaffold23692	Cufflinks	exon	4755	5089	1000	-	.	gene_id "CUFF.5090"; transcript_id "CUFF.5090.1"; exon_number "1"; FPKM "1.0000000000"; frac "0.000000"; conf_lo "1.000000"; conf_hi "1.000000"; cov "0.009333";
Scaffold23694	Cufflinks	transcript	1517	1716	1000	+	.	gene_id "CUFF.5091"; transcript_id "CUFF.5091.1"; FPKM "1.0000000000"; frac "0.000000"; conf_lo "1.000000"; conf_hi "1.000000"; cov "0.004541";
Scaffold23694	Cufflinks	exon	1517	1716	1000	+	.	gene_id "CUFF.5091"; transcript_id "CUFF.5091.1"; exon_number "1"; FPKM "1.0000000000"; frac "0.000000"; conf_lo "1.000000"; conf_hi "1.000000"; cov "0.004541";
Scaffold23696	Cufflinks	transcript	2505	3370	1000	-	.	gene_id "CUFF.5092"; transcript_id "CUFF.5092.1"; FPKM "1.0000000000"; frac "0.000000"; conf_lo "1.000000"; conf_hi "1.000000"; cov "0.013623";
Scaffold23696	Cufflinks	exon	2505	2614	1000	-	.	gene_id "CUFF.5092"; transcript_id "CUFF.5092.1"; exon_number "1"; FPKM "1.0000000000"; frac "0.000000"; conf_lo "1.000000"; conf_hi "1.000000"; cov "0.013623";
Scaffold23696	Cufflinks	exon	2992	3370	1000	-	.	gene_id "CUFF.5092"; transcript_id "CUFF.5092.1"; exon_number "2"; FPKM "1.0000000000"; frac "0.000000"; conf_lo "1.000000"; conf_hi "1.000000"; cov "0.013623";
Scaffold23698	Cufflinks	transcript	3278	3706	1000	+	.	gene_id "CUFF.5093"; transcript_id "CUFF.5093.1"; FPKM "1.0000000000"; frac "0.000000"; conf_lo "1.000000"; conf_hi "1.000000"; cov "0.010169";
Scaffold23698	Cufflinks	exon	3278	3419	1000	+	.	gene_id "CUFF.5093"; transcript_id "CUFF.5093.1"; exon_number "1"; FPKM "1.0000000000"; frac "0.000000"; conf_lo "1.000000"; conf_hi "1.000000"; cov "0.010169";
Scaffold23698	Cufflinks	exon	3484	3706	1000	+	.	gene_id "CUFF.5093"; transcript_id "CUFF.5093.1"; exon_number "2"; FPKM "1.0000000000"; frac "0.000000"; conf_lo "1.000000"; conf_hi "1.000000"; cov "0.010169";
Scaffold237	Cufflinks	transcript	1976	2046	1000	-	.	gene_id "CUFF.5094"; transcript_id "CUFF.5094.1"; FPKM "1.0000000000"; frac "0.000000"; conf_lo "1.000000"; conf_hi "1.000000"; cov "0.001978";
Scaffold237	Cufflinks	exon	1976	2046	1000	-	.	gene_id "CUFF.5094"; transcript_id "CUFF.5094.1"; exon_number "1"; FPKM "1.0000000000"; frac "0.000000"; conf_lo "1.000000"; conf_hi "1.000000"; cov "0.001978";
Scaffold237	Cufflinks	transcript	93445	93528	1000	-	.	gene_id "CUFF.5095"; transcript_id "CUFF.5095.1"; FPKM "1.0000000000"; frac "0.000000"; conf_lo "1.000000"; conf_hi "1.000000"; cov "0.002340";
Scaffold237	Cufflinks	exon	93445	93528	1000	-	.	gene_id "CUFF.5095"; transcript_id "CUFF.5095.1"; exon_number "1"; FPKM "1.0000000000"; frac "0.000000"; conf_lo "1.000000"; conf_hi "1.000000"; cov "0.002340";
Scaffold2370	Cufflinks	transcript	15302	17092	1000	+	.	gene_id "CUFF.5096"; transcript_id "CUFF.5096.1"; FPKM "1.0000000000"; frac "0.000000"; conf_lo "1.000000"; conf_hi "1.000000"; cov "0.023959";
Scaffold2370	Cufflinks	exon	15302	15321	1000	+	.	gene_id "CUFF.5096"; transcript_id "CUFF.5096.1"; exon_number "1"; FPKM "1.0000000000"; frac "0.000000"; conf_lo "1.000000"; conf_hi "1.000000"; cov "0.023959";
Scaffold2370	Cufflinks	exon	16111	16621	1000	+	.	gene_id "CUFF.5096"; transcript_id "CUFF.5096.1"; exon_number "2"; FPKM "1.0000000000"; frac "0.000000"; conf_lo "1.000000"; conf_hi "1.000000"; cov "0.023959";
Scaffold2370	Cufflinks	exon	16973	17092	1000	+	.	gene_id "CUFF.5096"; transcript_id "CUFF.5096.1"; exon_number "3"; FPKM "1.0000000000"; frac "0.000000"; conf_lo "1.000000"; conf_hi "1.000000"; cov "0.023959";
Scaffold2370	Cufflinks	transcript	15535	16603	1000	+	.	gene_id "CUFF.5096"; transcript_id "CUFF.5096.2"; FPKM "1.0000000000"; frac "0.000000"; conf_lo "1.000000"; conf_hi "1.000000"; cov "0.023959";
Scaffold2370	Cufflinks	exon	15535	16603	1000	+	.	gene_id "CUFF.5096"; transcript_id "CUFF.5096.2"; exon_number "1"; FPKM "1.0000000000"; frac "0.000000"; conf_lo "1.000000"; conf_hi "1.000000"; cov "0.023959";
Scaffold23702	Cufflinks	transcript	1501	3259	1000	-	.	gene_id "CUFF.5097"; transcript_id "CUFF.5097.1"; FPKM "1.0000000000"; frac "0.000000"; conf_lo "1.000000"; conf_hi "1.000000"; cov "0.022343";
Scaffold23702	Cufflinks	exon	1501	3259	1000	-	.	gene_id "CUFF.5097"; transcript_id "CUFF.5097.1"; exon_number "1"; FPKM "1.0000000000"; frac "0.000000"; conf_lo "1.000000"; conf_hi "1.000000"; cov "0.022343";
Scaffold23702	Cufflinks	transcript	4059	4849	1000	-	.	gene_id "CUFF.5098"; transcript_id "CUFF.5098.1"; FPKM "1.0000000000"; frac "0.000000"; conf_lo "1.000000"; conf_hi "1.000000"; cov "0.018638";
Scaffold23702	Cufflinks	exon	4059	4346	1000	-	.	gene_id "CUFF.5098"; transcript_id "CUFF.5098.1"; exon_number "1"; FPKM "1.0000000000"; frac "0.000000"; conf_lo "1.000000"; conf_hi "1.000000"; cov "0.018638";
Scaffold23702	Cufflinks	exon	4469	4849	1000	-	.	gene_id "CUFF.5098"; transcript_id "CUFF.5098.1"; exon_number "2"; FPKM "1.0000000000"; frac "0.000000"; conf_lo "1.000000"; conf_hi "1.000000"; cov "0.018638";
Scaffold23703	Cufflinks	transcript	299	4523	1000	+	.	gene_id "CUFF.5099"; transcript_id "CUFF.5099.1"; FPKM "1.0000000000"; frac "0.000000"; conf_lo "1.000000"; conf_hi "1.000000"; cov "0.055829";
Scaffold23703	Cufflinks	exon	299	633	1000	+	.	gene_id "CUFF.5099"; transcript_id "CUFF.5099.1"; exon_number "1"; FPKM "1.0000000000"; frac "0.000000"; conf_lo "1.000000"; conf_hi "1.000000"; cov "0.055829";
Scaffold23703	Cufflinks	exon	677	1586	1000	+	.	gene_id "CUFF.5099"; transcript_id "CUFF.5099.1"; exon_number "2"; FPKM "1.0000000000"; frac "0.000000"; conf_lo "1.000000"; conf_hi "1.000000"; cov "0.055829";
Scaffold23703	Cufflinks	exon	3036	3422	1000	+	.	gene_id "CUFF.5099"; transcript_id "CUFF.5099.1"; exon_number "3"; FPKM "1.0000000000"; frac "0.000000"; conf_lo "1.000000"; conf_hi "1.000000"; cov "0.055829";
Scaffold23703	Cufflinks	exon	4152	4523	1000	+	.	gene_id "CUFF.5099"; transcript_id "CUFF.5099.1"; exon_number "4"; FPKM "1.0000000000"; frac "0.000000"; conf_lo "1.000000"; conf_hi "1.000000"; cov "0.055829";
Scaffold23704	Cufflinks	transcript	2821	3334	1000	-	.	gene_id "CUFF.5100"; transcript_id "CUFF.5100.1"; FPKM "1.0000000000"; frac "0.000000"; conf_lo "1.000000"; conf_hi "1.000000"; cov "0.014320";
Scaffold23704	Cufflinks	exon	2821	3334	1000	-	.	gene_id "CUFF.5100"; transcript_id "CUFF.5100.1"; exon_number "1"; FPKM "1.0000000000"; frac "0.000000"; conf_lo "1.000000"; conf_hi "1.000000"; cov "0.014320";
Scaffold23705	Cufflinks	transcript	618	3590	1000	-	.	gene_id "CUFF.5101"; transcript_id "CUFF.5101.1"; FPKM "1.0000000000"; frac "0.000000"; conf_lo "1.000000"; conf_hi "1.000000"; cov "0.056414";
Scaffold23705	Cufflinks	exon	618	758	1000	-	.	gene_id "CUFF.5101"; transcript_id "CUFF.5101.1"; exon_number "1"; FPKM "1.0000000000"; frac "0.000000"; conf_lo "1.000000"; conf_hi "1.000000"; cov "0.056414";
Scaffold23705	Cufflinks	exon	1495	1924	1000	-	.	gene_id "CUFF.5101"; transcript_id "CUFF.5101.1"; exon_number "2"; FPKM "1.0000000000"; frac "0.000000"; conf_lo "1.000000"; conf_hi "1.000000"; cov "0.056414";
Scaffold23705	Cufflinks	exon	2137	3590	1000	-	.	gene_id "CUFF.5101"; transcript_id "CUFF.5101.1"; exon_number "3"; FPKM "1.0000000000"; frac "0.000000"; conf_lo "1.000000"; conf_hi "1.000000"; cov "0.056414";
Scaffold23706	Cufflinks	transcript	343	4923	1000	+	.	gene_id "CUFF.5102"; transcript_id "CUFF.5102.1"; FPKM "1.0000000000"; frac "0.000000"; conf_lo "1.000000"; conf_hi "1.000000"; cov "0.056749";
Scaffold23706	Cufflinks	exon	343	421	1000	+	.	gene_id "CUFF.5102"; transcript_id "CUFF.5102.1"; exon_number "1"; FPKM "1.0000000000"; frac "0.000000"; conf_lo "1.000000"; conf_hi "1.000000"; cov "0.056749";
Scaffold23706	Cufflinks	exon	481	546	1000	+	.	gene_id "CUFF.5102"; transcript_id "CUFF.5102.1"; exon_number "2"; FPKM "1.0000000000"; frac "0.000000"; conf_lo "1.000000"; conf_hi "1.000000"; cov "0.056749";
Scaffold23706	Cufflinks	exon	896	1248	1000	+	.	gene_id "CUFF.5102"; transcript_id "CUFF.5102.1"; exon_number "3"; FPKM "1.0000000000"; frac "0.000000"; conf_lo "1.000000"; conf_hi "1.000000"; cov "0.056749";
Scaffold23706	Cufflinks	exon	3385	4923	1000	+	.	gene_id "CUFF.5102"; transcript_id "CUFF.5102.1"; exon_number "4"; FPKM "1.0000000000"; frac "0.000000"; conf_lo "1.000000"; conf_hi "1.000000"; cov "0.056749";
Scaffold23708	Cufflinks	transcript	3171	4612	1000	-	.	gene_id "CUFF.5103"; transcript_id "CUFF.5103.1"; FPKM "1.0000000000"; frac "0.000000"; conf_lo "1.000000"; conf_hi "1.000000"; cov "0.027427";
Scaffold23708	Cufflinks	exon	3171	3314	1000	-	.	gene_id "CUFF.5103"; transcript_id "CUFF.5103.1"; exon_number "1"; FPKM "1.0000000000"; frac "0.000000"; conf_lo "1.000000"; conf_hi "1.000000"; cov "0.027427";
Scaffold23708	Cufflinks	exon	3394	3812	1000	-	.	gene_id "CUFF.5103"; transcript_id "CUFF.5103.1"; exon_number "2"; FPKM "1.0000000000"; frac "0.000000"; conf_lo "1.000000"; conf_hi "1.000000"; cov "0.027427";
Scaffold23708	Cufflinks	exon	3952	4166	1000	-	.	gene_id "CUFF.5103"; transcript_id "CUFF.5103.1"; exon_number "3"; FPKM "1.0000000000"; frac "0.000000"; conf_lo "1.000000"; conf_hi "1.000000"; cov "0.027427";
Scaffold23708	Cufflinks	exon	4226	4343	1000	-	.	gene_id "CUFF.5103"; transcript_id "CUFF.5103.1"; exon_number "4"; FPKM "1.0000000000"; frac "0.000000"; conf_lo "1.000000"; conf_hi "1.000000"; cov "0.027427";
Scaffold23708	Cufflinks	exon	4456	4500	1000	-	.	gene_id "CUFF.5103"; transcript_id "CUFF.5103.1"; exon_number "5"; FPKM "1.0000000000"; frac "0.000000"; conf_lo "1.000000"; conf_hi "1.000000"; cov "0.027427";
Scaffold23708	Cufflinks	exon	4577	4612	1000	-	.	gene_id "CUFF.5103"; transcript_id "CUFF.5103.1"; exon_number "6"; FPKM "1.0000000000"; frac "0.000000"; conf_lo "1.000000"; conf_hi "1.000000"; cov "0.027427";
Scaffold23708	Cufflinks	transcript	3171	4628	1000	-	.	gene_id "CUFF.5103"; transcript_id "CUFF.5103.2"; FPKM "1.0000000000"; frac "0.000000"; conf_lo "1.000000"; conf_hi "1.000000"; cov "0.027427";
Scaffold23708	Cufflinks	exon	3171	3314	1000	-	.	gene_id "CUFF.5103"; transcript_id "CUFF.5103.2"; exon_number "1"; FPKM "1.0000000000"; frac "0.000000"; conf_lo "1.000000"; conf_hi "1.000000"; cov "0.027427";
Scaffold23708	Cufflinks	exon	3394	3812	1000	-	.	gene_id "CUFF.5103"; transcript_id "CUFF.5103.2"; exon_number "2"; FPKM "1.0000000000"; frac "0.000000"; conf_lo "1.000000"; conf_hi "1.000000"; cov "0.027427";
Scaffold23708	Cufflinks	exon	3952	4166	1000	-	.	gene_id "CUFF.5103"; transcript_id "CUFF.5103.2"; exon_number "3"; FPKM "1.0000000000"; frac "0.000000"; conf_lo "1.000000"; conf_hi "1.000000"; cov "0.027427";
Scaffold23708	Cufflinks	exon	4226	4343	1000	-	.	gene_id "CUFF.5103"; transcript_id "CUFF.5103.2"; exon_number "4"; FPKM "1.0000000000"; frac "0.000000"; conf_lo "1.000000"; conf_hi "1.000000"; cov "0.027427";
Scaffold23708	Cufflinks	exon	4456	4499	1000	-	.	gene_id "CUFF.5103"; transcript_id "CUFF.5103.2"; exon_number "5"; FPKM "1.0000000000"; frac "0.000000"; conf_lo "1.000000"; conf_hi "1.000000"; cov "0.027427";
Scaffold23708	Cufflinks	exon	4577	4628	1000	-	.	gene_id "CUFF.5103"; transcript_id "CUFF.5103.2"; exon_number "6"; FPKM "1.0000000000"; frac "0.000000"; conf_lo "1.000000"; conf_hi "1.000000"; cov "0.027427";
Scaffold2371	Cufflinks	transcript	19429	22424	1000	+	.	gene_id "CUFF.5104"; transcript_id "CUFF.5104.1"; FPKM "1.0000000000"; frac "0.000000"; conf_lo "1.000000"; conf_hi "1.000000"; cov "0.029475";
Scaffold2371	Cufflinks	exon	19429	19946	1000	+	.	gene_id "CUFF.5104"; transcript_id "CUFF.5104.1"; exon_number "1"; FPKM "1.0000000000"; frac "0.000000"; conf_lo "1.000000"; conf_hi "1.000000"; cov "0.029475";
Scaffold2371	Cufflinks	exon	20033	20081	1000	+	.	gene_id "CUFF.5104"; transcript_id "CUFF.5104.1"; exon_number "2"; FPKM "1.0000000000"; frac "0.000000"; conf_lo "1.000000"; conf_hi "1.000000"; cov "0.029475";
Scaffold2371	Cufflinks	exon	20738	21445	1000	+	.	gene_id "CUFF.5104"; transcript_id "CUFF.5104.1"; exon_number "3"; FPKM "1.0000000000"; frac "0.000000"; conf_lo "1.000000"; conf_hi "1.000000"; cov "0.029475";
Scaffold2371	Cufflinks	exon	21501	22424	1000	+	.	gene_id "CUFF.5104"; transcript_id "CUFF.5104.1"; exon_number "4"; FPKM "1.0000000000"; frac "0.000000"; conf_lo "1.000000"; conf_hi "1.000000"; cov "0.029475";
Scaffold2371	Cufflinks	transcript	19477	20718	1000	-	.	gene_id "CUFF.5105"; transcript_id "CUFF.5105.1"; FPKM "1.0000000000"; frac "0.000000"; conf_lo "1.000000"; conf_hi "1.000000"; cov "0.029475";
Scaffold2371	Cufflinks	exon	19477	19746	1000	-	.	gene_id "CUFF.5105"; transcript_id "CUFF.5105.1"; exon_number "1"; FPKM "1.0000000000"; frac "0.000000"; conf_lo "1.000000"; conf_hi "1.000000"; cov "0.029475";
Scaffold2371	Cufflinks	exon	19938	20256	1000	-	.	gene_id "CUFF.5105"; transcript_id "CUFF.5105.1"; exon_number "2"; FPKM "1.0000000000"; frac "0.000000"; conf_lo "1.000000"; conf_hi "1.000000"; cov "0.029475";
Scaffold2371	Cufflinks	exon	20313	20718	1000	-	.	gene_id "CUFF.5105"; transcript_id "CUFF.5105.1"; exon_number "3"; FPKM "1.0000000000"; frac "0.000000"; conf_lo "1.000000"; conf_hi "1.000000"; cov "0.029475";
Scaffold2372	Cufflinks	transcript	7237	8475	1000	+	.	gene_id "CUFF.5106"; transcript_id "CUFF.5106.1"; FPKM "0.0000000000"; frac "0.000000"; conf_lo "0.000000"; conf_hi "0.000000"; cov "0.000000";
Scaffold2372	Cufflinks	exon	7237	7759	1000	+	.	gene_id "CUFF.5106"; transcript_id "CUFF.5106.1"; exon_number "1"; FPKM "0.0000000000"; frac "0.000000"; conf_lo "0.000000"; conf_hi "0.000000"; cov "0.000000";
Scaffold2372	Cufflinks	exon	7832	7950	1000	+	.	gene_id "CUFF.5106"; transcript_id "CUFF.5106.1"; exon_number "2"; FPKM "0.0000000000"; frac "0.000000"; conf_lo "0.000000"; conf_hi "0.000000"; cov "0.000000";
Scaffold2372	Cufflinks	exon	8020	8099	1000	+	.	gene_id "CUFF.5106"; transcript_id "CUFF.5106.1"; exon_number "3"; FPKM "0.0000000000"; frac "0.000000"; conf_lo "0.000000"; conf_hi "0.000000"; cov "0.000000";
Scaffold2372	Cufflinks	exon	8174	8475	1000	+	.	gene_id "CUFF.5106"; transcript_id "CUFF.5106.1"; exon_number "4"; FPKM "0.0000000000"; frac "0.000000"; conf_lo "0.000000"; conf_hi "0.000000"; cov "0.000000";
Scaffold2372	Cufflinks	transcript	18116	19555	1000	+	.	gene_id "CUFF.5107"; transcript_id "CUFF.5107.1"; FPKM "0.0000000000"; frac "0.000000"; conf_lo "0.000000"; conf_hi "0.000000"; cov "0.000000";
Scaffold2372	Cufflinks	exon	18116	19555	1000	+	.	gene_id "CUFF.5107"; transcript_id "CUFF.5107.1"; exon_number "1"; FPKM "0.0000000000"; frac "0.000000"; conf_lo "0.000000"; conf_hi "0.000000"; cov "0.000000";
Scaffold2372	Cufflinks	transcript	8159	18642	1000	-	.	gene_id "CUFF.5108"; transcript_id "CUFF.5108.1"; FPKM "1.0000000000"; frac "0.000000"; conf_lo "1.000000"; conf_hi "1.000000"; cov "0.040663";
Scaffold2372	Cufflinks	exon	8159	8488	1000	-	.	gene_id "CUFF.5108"; transcript_id "CUFF.5108.1"; exon_number "1"; FPKM "1.0000000000"; frac "0.000000"; conf_lo "1.000000"; conf_hi "1.000000"; cov "0.040663";
Scaffold2372	Cufflinks	exon	11628	13489	1000	-	.	gene_id "CUFF.5108"; transcript_id "CUFF.5108.1"; exon_number "2"; FPKM "1.0000000000"; frac "0.000000"; conf_lo "1.000000"; conf_hi "1.000000"; cov "0.040663";
Scaffold2372	Cufflinks	exon	18569	18642	1000	-	.	gene_id "CUFF.5108"; transcript_id "CUFF.5108.1"; exon_number "3"; FPKM "1.0000000000"; frac "0.000000"; conf_lo "1.000000"; conf_hi "1.000000"; cov "0.040663";
Scaffold23723	Cufflinks	transcript	3095	3348	1000	+	.	gene_id "CUFF.5109"; transcript_id "CUFF.5109.1"; FPKM "1.0000000000"; frac "0.000000"; conf_lo "1.000000"; conf_hi "1.000000"; cov "0.007076";
Scaffold23723	Cufflinks	exon	3095	3348	1000	+	.	gene_id "CUFF.5109"; transcript_id "CUFF.5109.1"; exon_number "1"; FPKM "1.0000000000"; frac "0.000000"; conf_lo "1.000000"; conf_hi "1.000000"; cov "0.007076";
Scaffold23723	Cufflinks	transcript	3562	4072	1000	-	.	gene_id "CUFF.5110"; transcript_id "CUFF.5110.1"; FPKM "1.0000000000"; frac "0.000000"; conf_lo "1.000000"; conf_hi "1.000000"; cov "0.014236";
Scaffold23723	Cufflinks	exon	3562	4072	1000	-	.	gene_id "CUFF.5110"; transcript_id "CUFF.5110.1"; exon_number "1"; FPKM "1.0000000000"; frac "0.000000"; conf_lo "1.000000"; conf_hi "1.000000"; cov "0.014236";
Scaffold23726	Cufflinks	transcript	1329	2394	1000	+	.	gene_id "CUFF.5111"; transcript_id "CUFF.5111.1"; FPKM "1.0000000000"; frac "0.000000"; conf_lo "1.000000"; conf_hi "1.000000"; cov "0.029698";
Scaffold23726	Cufflinks	exon	1329	2394	1000	+	.	gene_id "CUFF.5111"; transcript_id "CUFF.5111.1"; exon_number "1"; FPKM "1.0000000000"; frac "0.000000"; conf_lo "1.000000"; conf_hi "1.000000"; cov "0.029698";
Scaffold23728	Cufflinks	transcript	732	4583	1000	+	.	gene_id "CUFF.5112"; transcript_id "CUFF.5112.1"; FPKM "1.0000000000"; frac "0.000000"; conf_lo "1.000000"; conf_hi "1.000000"; cov "0.015141";
Scaffold23728	Cufflinks	exon	732	875	1000	+	.	gene_id "CUFF.5112"; transcript_id "CUFF.5112.1"; exon_number "1"; FPKM "1.0000000000"; frac "0.000000"; conf_lo "1.000000"; conf_hi "1.000000"; cov "0.015141";
Scaffold23728	Cufflinks	exon	3851	4583	1000	+	.	gene_id "CUFF.5112"; transcript_id "CUFF.5112.1"; exon_number "2"; FPKM "1.0000000000"; frac "0.000000"; conf_lo "1.000000"; conf_hi "1.000000"; cov "0.015141";
Scaffold23728	Cufflinks	transcript	4373	4582	1000	-	.	gene_id "CUFF.5113"; transcript_id "CUFF.5113.1"; FPKM "1.0000000000"; frac "0.000000"; conf_lo "1.000000"; conf_hi "1.000000"; cov "0.015141";
Scaffold23728	Cufflinks	exon	4373	4582	1000	-	.	gene_id "CUFF.5113"; transcript_id "CUFF.5113.1"; exon_number "1"; FPKM "1.0000000000"; frac "0.000000"; conf_lo "1.000000"; conf_hi "1.000000"; cov "0.015141";
Scaffold2373	Cufflinks	transcript	3056	5414	1000	+	.	gene_id "CUFF.5114"; transcript_id "CUFF.5114.1"; FPKM "1.0000000000"; frac "0.000000"; conf_lo "1.000000"; conf_hi "1.000000"; cov "0.027371";
Scaffold2373	Cufflinks	exon	3056	4032	1000	+	.	gene_id "CUFF.5114"; transcript_id "CUFF.5114.1"; exon_number "1"; FPKM "1.0000000000"; frac "0.000000"; conf_lo "1.000000"; conf_hi "1.000000"; cov "0.027371";
Scaffold2373	Cufflinks	exon	5411	5414	1000	+	.	gene_id "CUFF.5114"; transcript_id "CUFF.5114.1"; exon_number "2"; FPKM "1.0000000000"; frac "0.000000"; conf_lo "1.000000"; conf_hi "1.000000"; cov "0.027371";
Scaffold2373	Cufflinks	transcript	12316	13986	1000	-	.	gene_id "CUFF.5115"; transcript_id "CUFF.5115.1"; FPKM "1.0000000000"; frac "0.000000"; conf_lo "1.000000"; conf_hi "1.000000"; cov "0.046552";
Scaffold2373	Cufflinks	exon	12316	13986	1000	-	.	gene_id "CUFF.5115"; transcript_id "CUFF.5115.1"; exon_number "1"; FPKM "1.0000000000"; frac "0.000000"; conf_lo "1.000000"; conf_hi "1.000000"; cov "0.046552";
Scaffold2373	Cufflinks	transcript	18988	20818	1000	-	.	gene_id "CUFF.5116"; transcript_id "CUFF.5116.1"; FPKM "1.0000000000"; frac "0.000000"; conf_lo "1.000000"; conf_hi "1.000000"; cov "0.047639";
Scaffold2373	Cufflinks	exon	18988	19646	1000	-	.	gene_id "CUFF.5116"; transcript_id "CUFF.5116.1"; exon_number "1"; FPKM "1.0000000000"; frac "0.000000"; conf_lo "1.000000"; conf_hi "1.000000"; cov "0.047639";
Scaffold2373	Cufflinks	exon	19708	20755	1000	-	.	gene_id "CUFF.5116"; transcript_id "CUFF.5116.1"; exon_number "2"; FPKM "1.0000000000"; frac "0.000000"; conf_lo "1.000000"; conf_hi "1.000000"; cov "0.047639";
Scaffold2373	Cufflinks	exon	20816	20818	1000	-	.	gene_id "CUFF.5116"; transcript_id "CUFF.5116.1"; exon_number "3"; FPKM "1.0000000000"; frac "0.000000"; conf_lo "1.000000"; conf_hi "1.000000"; cov "0.047639";
Scaffold23731	Cufflinks	transcript	1979	3141	1000	-	.	gene_id "CUFF.5117"; transcript_id "CUFF.5117.1"; FPKM "1.0000000000"; frac "0.000000"; conf_lo "1.000000"; conf_hi "1.000000"; cov "0.015322";
Scaffold23731	Cufflinks	exon	1979	2419	1000	-	.	gene_id "CUFF.5117"; transcript_id "CUFF.5117.1"; exon_number "1"; FPKM "1.0000000000"; frac "0.000000"; conf_lo "1.000000"; conf_hi "1.000000"; cov "0.015322";
Scaffold23731	Cufflinks	exon	3033	3141	1000	-	.	gene_id "CUFF.5117"; transcript_id "CUFF.5117.1"; exon_number "2"; FPKM "1.0000000000"; frac "0.000000"; conf_lo "1.000000"; conf_hi "1.000000"; cov "0.015322";
Scaffold23733	Cufflinks	transcript	956	2100	1000	-	.	gene_id "CUFF.5118"; transcript_id "CUFF.5118.1"; FPKM "1.0000000000"; frac "0.000000"; conf_lo "1.000000"; conf_hi "1.000000"; cov "0.029976";
Scaffold23733	Cufflinks	exon	956	1721	1000	-	.	gene_id "CUFF.5118"; transcript_id "CUFF.5118.1"; exon_number "1"; FPKM "1.0000000000"; frac "0.000000"; conf_lo "1.000000"; conf_hi "1.000000"; cov "0.029976";
Scaffold23733	Cufflinks	exon	1791	2100	1000	-	.	gene_id "CUFF.5118"; transcript_id "CUFF.5118.1"; exon_number "2"; FPKM "1.0000000000"; frac "0.000000"; conf_lo "1.000000"; conf_hi "1.000000"; cov "0.029976";
Scaffold23733	Cufflinks	transcript	2161	3582	1000	+	.	gene_id "CUFF.5119"; transcript_id "CUFF.5119.1"; FPKM "1.0000000000"; frac "0.000000"; conf_lo "1.000000"; conf_hi "1.000000"; cov "0.036217";
Scaffold23733	Cufflinks	exon	2161	2390	1000	+	.	gene_id "CUFF.5119"; transcript_id "CUFF.5119.1"; exon_number "1"; FPKM "1.0000000000"; frac "0.000000"; conf_lo "1.000000"; conf_hi "1.000000"; cov "0.036217";
Scaffold23733	Cufflinks	exon	2451	2795	1000	+	.	gene_id "CUFF.5119"; transcript_id "CUFF.5119.1"; exon_number "2"; FPKM "1.0000000000"; frac "0.000000"; conf_lo "1.000000"; conf_hi "1.000000"; cov "0.036217";
Scaffold23733	Cufflinks	exon	2858	3582	1000	+	.	gene_id "CUFF.5119"; transcript_id "CUFF.5119.1"; exon_number "3"; FPKM "1.0000000000"; frac "0.000000"; conf_lo "1.000000"; conf_hi "1.000000"; cov "0.036217";
Scaffold23733	Cufflinks	transcript	3791	4103	1000	-	.	gene_id "CUFF.5120"; transcript_id "CUFF.5120.1"; FPKM "1.0000000000"; frac "0.000000"; conf_lo "1.000000"; conf_hi "1.000000"; cov "0.008720";
Scaffold23733	Cufflinks	exon	3791	4103	1000	-	.	gene_id "CUFF.5120"; transcript_id "CUFF.5120.1"; exon_number "1"; FPKM "1.0000000000"; frac "0.000000"; conf_lo "1.000000"; conf_hi "1.000000"; cov "0.008720";
Scaffold23739	Cufflinks	transcript	1711	2459	1000	+	.	gene_id "CUFF.5121"; transcript_id "CUFF.5121.1"; FPKM "1.0000000000"; frac "0.000000"; conf_lo "1.000000"; conf_hi "1.000000"; cov "0.020866";
Scaffold23739	Cufflinks	exon	1711	2459	1000	+	.	gene_id "CUFF.5121"; transcript_id "CUFF.5121.1"; exon_number "1"; FPKM "1.0000000000"; frac "0.000000"; conf_lo "1.000000"; conf_hi "1.000000"; cov "0.020866";
Scaffold23740	Cufflinks	transcript	1381	1789	1000	+	.	gene_id "CUFF.5122"; transcript_id "CUFF.5122.1"; FPKM "1.0000000000"; frac "0.000000"; conf_lo "1.000000"; conf_hi "1.000000"; cov "0.011394";
Scaffold23740	Cufflinks	exon	1381	1789	1000	+	.	gene_id "CUFF.5122"; transcript_id "CUFF.5122.1"; exon_number "1"; FPKM "1.0000000000"; frac "0.000000"; conf_lo "1.000000"; conf_hi "1.000000"; cov "0.011394";
Scaffold23740	Cufflinks	transcript	2251	2626	1000	+	.	gene_id "CUFF.5123"; transcript_id "CUFF.5123.1"; FPKM "1.0000000000"; frac "0.000000"; conf_lo "1.000000"; conf_hi "1.000000"; cov "0.010475";
Scaffold23740	Cufflinks	exon	2251	2626	1000	+	.	gene_id "CUFF.5123"; transcript_id "CUFF.5123.1"; exon_number "1"; FPKM "1.0000000000"; frac "0.000000"; conf_lo "1.000000"; conf_hi "1.000000"; cov "0.010475";
Scaffold23740	Cufflinks	transcript	2850	3570	1000	-	.	gene_id "CUFF.5124"; transcript_id "CUFF.5124.1"; FPKM "1.0000000000"; frac "0.000000"; conf_lo "1.000000"; conf_hi "1.000000"; cov "0.020086";
Scaffold23740	Cufflinks	exon	2850	3570	1000	-	.	gene_id "CUFF.5124"; transcript_id "CUFF.5124.1"; exon_number "1"; FPKM "1.0000000000"; frac "0.000000"; conf_lo "1.000000"; conf_hi "1.000000"; cov "0.020086";
Scaffold23740	Cufflinks	transcript	4244	4468	1000	+	.	gene_id "CUFF.5125"; transcript_id "CUFF.5125.1"; FPKM "1.0000000000"; frac "0.000000"; conf_lo "1.000000"; conf_hi "1.000000"; cov "0.006268";
Scaffold23740	Cufflinks	exon	4244	4468	1000	+	.	gene_id "CUFF.5125"; transcript_id "CUFF.5125.1"; exon_number "1"; FPKM "1.0000000000"; frac "0.000000"; conf_lo "1.000000"; conf_hi "1.000000"; cov "0.006268";
Scaffold23746	Cufflinks	transcript	1595	2043	1000	-	.	gene_id "CUFF.5126"; transcript_id "CUFF.5126.1"; FPKM "1.0000000000"; frac "0.000000"; conf_lo "1.000000"; conf_hi "1.000000"; cov "0.012509";
Scaffold23746	Cufflinks	exon	1595	2043	1000	-	.	gene_id "CUFF.5126"; transcript_id "CUFF.5126.1"; exon_number "1"; FPKM "1.0000000000"; frac "0.000000"; conf_lo "1.000000"; conf_hi "1.000000"; cov "0.012509";
Scaffold23747	Cufflinks	transcript	488	1586	1000	-	.	gene_id "CUFF.5127"; transcript_id "CUFF.5127.1"; FPKM "1.0000000000"; frac "0.000000"; conf_lo "1.000000"; conf_hi "1.000000"; cov "0.030617";
Scaffold23747	Cufflinks	exon	488	1586	1000	-	.	gene_id "CUFF.5127"; transcript_id "CUFF.5127.1"; exon_number "1"; FPKM "1.0000000000"; frac "0.000000"; conf_lo "1.000000"; conf_hi "1.000000"; cov "0.030617";
Scaffold23751	Cufflinks	transcript	687	1842	1000	+	.	gene_id "CUFF.5128"; transcript_id "CUFF.5128.1"; FPKM "1.0000000000"; frac "0.000000"; conf_lo "1.000000"; conf_hi "1.000000"; cov "0.030533";
Scaffold23751	Cufflinks	exon	687	1662	1000	+	.	gene_id "CUFF.5128"; transcript_id "CUFF.5128.1"; exon_number "1"; FPKM "1.0000000000"; frac "0.000000"; conf_lo "1.000000"; conf_hi "1.000000"; cov "0.030533";
Scaffold23751	Cufflinks	exon	1723	1842	1000	+	.	gene_id "CUFF.5128"; transcript_id "CUFF.5128.1"; exon_number "2"; FPKM "1.0000000000"; frac "0.000000"; conf_lo "1.000000"; conf_hi "1.000000"; cov "0.030533";
Scaffold23760	Cufflinks	transcript	359	1355	1000	-	.	gene_id "CUFF.5129"; transcript_id "CUFF.5129.1"; FPKM "1.0000000000"; frac "0.000000"; conf_lo "1.000000"; conf_hi "1.000000"; cov "0.027775";
Scaffold23760	Cufflinks	exon	359	1355	1000	-	.	gene_id "CUFF.5129"; transcript_id "CUFF.5129.1"; exon_number "1"; FPKM "1.0000000000"; frac "0.000000"; conf_lo "1.000000"; conf_hi "1.000000"; cov "0.027775";
Scaffold23761	Cufflinks	transcript	169	1075	1000	+	.	gene_id "CUFF.5130"; transcript_id "CUFF.5130.1"; FPKM "1.0000000000"; frac "0.000000"; conf_lo "1.000000"; conf_hi "1.000000"; cov "0.025268";
Scaffold23761	Cufflinks	exon	169	1075	1000	+	.	gene_id "CUFF.5130"; transcript_id "CUFF.5130.1"; exon_number "1"; FPKM "1.0000000000"; frac "0.000000"; conf_lo "1.000000"; conf_hi "1.000000"; cov "0.025268";
Scaffold23769	Cufflinks	transcript	2605	3749	1000	-	.	gene_id "CUFF.5131"; transcript_id "CUFF.5131.1"; FPKM "1.0000000000"; frac "0.000000"; conf_lo "1.000000"; conf_hi "1.000000"; cov "0.031899";
Scaffold23769	Cufflinks	exon	2605	3749	1000	-	.	gene_id "CUFF.5131"; transcript_id "CUFF.5131.1"; exon_number "1"; FPKM "1.0000000000"; frac "0.000000"; conf_lo "1.000000"; conf_hi "1.000000"; cov "0.031899";
Scaffold2377	Cufflinks	transcript	6103	7870	1000	-	.	gene_id "CUFF.5132"; transcript_id "CUFF.5132.1"; FPKM "1.0000000000"; frac "0.000000"; conf_lo "1.000000"; conf_hi "1.000000"; cov "0.049255";
Scaffold2377	Cufflinks	exon	6103	7870	1000	-	.	gene_id "CUFF.5132"; transcript_id "CUFF.5132.1"; exon_number "1"; FPKM "1.0000000000"; frac "0.000000"; conf_lo "1.000000"; conf_hi "1.000000"; cov "0.049255";
Scaffold23773	Cufflinks	transcript	1091	2764	1000	+	.	gene_id "CUFF.5133"; transcript_id "CUFF.5133.1"; FPKM "1.0000000000"; frac "0.000000"; conf_lo "1.000000"; conf_hi "1.000000"; cov "0.040772";
Scaffold23773	Cufflinks	exon	1091	2283	1000	+	.	gene_id "CUFF.5133"; transcript_id "CUFF.5133.1"; exon_number "1"; FPKM "1.0000000000"; frac "0.000000"; conf_lo "1.000000"; conf_hi "1.000000"; cov "0.040772";
Scaffold23773	Cufflinks	exon	2357	2764	1000	+	.	gene_id "CUFF.5133"; transcript_id "CUFF.5133.1"; exon_number "2"; FPKM "1.0000000000"; frac "0.000000"; conf_lo "1.000000"; conf_hi "1.000000"; cov "0.040772";
Scaffold23773	Cufflinks	transcript	2364	3770	1000	-	.	gene_id "CUFF.5134"; transcript_id "CUFF.5134.1"; FPKM "1.0000000000"; frac "0.000000"; conf_lo "1.000000"; conf_hi "1.000000"; cov "0.040772";
Scaffold23773	Cufflinks	exon	2364	3192	1000	-	.	gene_id "CUFF.5134"; transcript_id "CUFF.5134.1"; exon_number "1"; FPKM "1.0000000000"; frac "0.000000"; conf_lo "1.000000"; conf_hi "1.000000"; cov "0.040772";
Scaffold23773	Cufflinks	exon	3274	3770	1000	-	.	gene_id "CUFF.5134"; transcript_id "CUFF.5134.1"; exon_number "2"; FPKM "1.0000000000"; frac "0.000000"; conf_lo "1.000000"; conf_hi "1.000000"; cov "0.040772";
Scaffold23777	Cufflinks	transcript	42	4179	1000	+	.	gene_id "CUFF.5135"; transcript_id "CUFF.5135.1"; FPKM "1.0000000000"; frac "0.000000"; conf_lo "1.000000"; conf_hi "1.000000"; cov "0.115281";
Scaffold23777	Cufflinks	exon	42	4179	1000	+	.	gene_id "CUFF.5135"; transcript_id "CUFF.5135.1"; exon_number "1"; FPKM "1.0000000000"; frac "0.000000"; conf_lo "1.000000"; conf_hi "1.000000"; cov "0.115281";
Scaffold23778	Cufflinks	transcript	1688	3182	1000	-	.	gene_id "CUFF.5136"; transcript_id "CUFF.5136.1"; FPKM "1.0000000000"; frac "0.000000"; conf_lo "1.000000"; conf_hi "1.000000"; cov "0.041649";
Scaffold23778	Cufflinks	exon	1688	3182	1000	-	.	gene_id "CUFF.5136"; transcript_id "CUFF.5136.1"; exon_number "1"; FPKM "1.0000000000"; frac "0.000000"; conf_lo "1.000000"; conf_hi "1.000000"; cov "0.041649";
Scaffold2378	Cufflinks	transcript	6441	7359	1000	-	.	gene_id "CUFF.5137"; transcript_id "CUFF.5137.1"; FPKM "1.0000000000"; frac "0.000000"; conf_lo "1.000000"; conf_hi "1.000000"; cov "0.025602";
Scaffold2378	Cufflinks	exon	6441	7359	1000	-	.	gene_id "CUFF.5137"; transcript_id "CUFF.5137.1"; exon_number "1"; FPKM "1.0000000000"; frac "0.000000"; conf_lo "1.000000"; conf_hi "1.000000"; cov "0.025602";
Scaffold23781	Cufflinks	transcript	136	1934	1000	-	.	gene_id "CUFF.5138"; transcript_id "CUFF.5138.1"; FPKM "1.0000000000"; frac "0.000000"; conf_lo "1.000000"; conf_hi "1.000000"; cov "0.050118";
Scaffold23781	Cufflinks	exon	136	1934	1000	-	.	gene_id "CUFF.5138"; transcript_id "CUFF.5138.1"; exon_number "1"; FPKM "1.0000000000"; frac "0.000000"; conf_lo "1.000000"; conf_hi "1.000000"; cov "0.050118";
Scaffold23781	Cufflinks	transcript	2101	3856	1000	+	.	gene_id "CUFF.5139"; transcript_id "CUFF.5139.1"; FPKM "1.0000000000"; frac "0.000000"; conf_lo "1.000000"; conf_hi "1.000000"; cov "0.046859";
Scaffold23781	Cufflinks	exon	2101	2322	1000	+	.	gene_id "CUFF.5139"; transcript_id "CUFF.5139.1"; exon_number "1"; FPKM "1.0000000000"; frac "0.000000"; conf_lo "1.000000"; conf_hi "1.000000"; cov "0.046859";
Scaffold23781	Cufflinks	exon	2397	3856	1000	+	.	gene_id "CUFF.5139"; transcript_id "CUFF.5139.1"; exon_number "2"; FPKM "1.0000000000"; frac "0.000000"; conf_lo "1.000000"; conf_hi "1.000000"; cov "0.046859";
Scaffold23790	Cufflinks	transcript	980	1338	1000	-	.	gene_id "CUFF.5140"; transcript_id "CUFF.5140.1"; FPKM "1.0000000000"; frac "0.000000"; conf_lo "1.000000"; conf_hi "1.000000"; cov "0.010001";
Scaffold23790	Cufflinks	exon	980	1338	1000	-	.	gene_id "CUFF.5140"; transcript_id "CUFF.5140.1"; exon_number "1"; FPKM "1.0000000000"; frac "0.000000"; conf_lo "1.000000"; conf_hi "1.000000"; cov "0.010001";
Scaffold23792	Cufflinks	transcript	1995	3212	1000	-	.	gene_id "CUFF.5141"; transcript_id "CUFF.5141.1"; FPKM "1.0000000000"; frac "0.000000"; conf_lo "1.000000"; conf_hi "1.000000"; cov "0.033932";
Scaffold23792	Cufflinks	exon	1995	3212	1000	-	.	gene_id "CUFF.5141"; transcript_id "CUFF.5141.1"; exon_number "1"; FPKM "1.0000000000"; frac "0.000000"; conf_lo "1.000000"; conf_hi "1.000000"; cov "0.033932";
Scaffold23796	Cufflinks	transcript	2984	3351	1000	-	.	gene_id "CUFF.5142"; transcript_id "CUFF.5142.1"; FPKM "1.0000000000"; frac "0.000000"; conf_lo "1.000000"; conf_hi "1.000000"; cov "0.010252";
Scaffold23796	Cufflinks	exon	2984	3351	1000	-	.	gene_id "CUFF.5142"; transcript_id "CUFF.5142.1"; exon_number "1"; FPKM "1.0000000000"; frac "0.000000"; conf_lo "1.000000"; conf_hi "1.000000"; cov "0.010252";
Scaffold238	Cufflinks	transcript	5538	7100	1000	+	.	gene_id "CUFF.5143"; transcript_id "CUFF.5143.1"; FPKM "1.0000000000"; frac "0.000000"; conf_lo "1.000000"; conf_hi "1.000000"; cov "0.022566";
Scaffold238	Cufflinks	exon	5538	5678	1000	+	.	gene_id "CUFF.5143"; transcript_id "CUFF.5143.1"; exon_number "1"; FPKM "1.0000000000"; frac "0.000000"; conf_lo "1.000000"; conf_hi "1.000000"; cov "0.022566";
Scaffold238	Cufflinks	exon	5745	6075	1000	+	.	gene_id "CUFF.5143"; transcript_id "CUFF.5143.1"; exon_number "2"; FPKM "1.0000000000"; frac "0.000000"; conf_lo "1.000000"; conf_hi "1.000000"; cov "0.022566";
Scaffold238	Cufflinks	exon	6133	7100	1000	+	.	gene_id "CUFF.5143"; transcript_id "CUFF.5143.1"; exon_number "3"; FPKM "1.0000000000"; frac "0.000000"; conf_lo "1.000000"; conf_hi "1.000000"; cov "0.022566";
Scaffold238	Cufflinks	transcript	7089	7652	1000	-	.	gene_id "CUFF.5144"; transcript_id "CUFF.5144.1"; FPKM "1.0000000000"; frac "0.000000"; conf_lo "1.000000"; conf_hi "1.000000"; cov "0.022566";
Scaffold238	Cufflinks	exon	7089	7389	1000	-	.	gene_id "CUFF.5144"; transcript_id "CUFF.5144.1"; exon_number "1"; FPKM "1.0000000000"; frac "0.000000"; conf_lo "1.000000"; conf_hi "1.000000"; cov "0.022566";
Scaffold238	Cufflinks	exon	7462	7652	1000	-	.	gene_id "CUFF.5144"; transcript_id "CUFF.5144.1"; exon_number "2"; FPKM "1.0000000000"; frac "0.000000"; conf_lo "1.000000"; conf_hi "1.000000"; cov "0.022566";
Scaffold238	Cufflinks	transcript	12121	12761	1000	+	.	gene_id "CUFF.5145"; transcript_id "CUFF.5145.1"; FPKM "1.0000000000"; frac "0.000000"; conf_lo "1.000000"; conf_hi "1.000000"; cov "0.017858";
Scaffold238	Cufflinks	exon	12121	12761	1000	+	.	gene_id "CUFF.5145"; transcript_id "CUFF.5145.1"; exon_number "1"; FPKM "1.0000000000"; frac "0.000000"; conf_lo "1.000000"; conf_hi "1.000000"; cov "0.017858";
Scaffold238	Cufflinks	transcript	19656	20855	1000	+	.	gene_id "CUFF.5146"; transcript_id "CUFF.5146.1"; FPKM "1.0000000000"; frac "0.000000"; conf_lo "1.000000"; conf_hi "1.000000"; cov "0.031926";
Scaffold238	Cufflinks	exon	19656	20543	1000	+	.	gene_id "CUFF.5146"; transcript_id "CUFF.5146.1"; exon_number "1"; FPKM "1.0000000000"; frac "0.000000"; conf_lo "1.000000"; conf_hi "1.000000"; cov "0.031926";
Scaffold238	Cufflinks	exon	20598	20855	1000	+	.	gene_id "CUFF.5146"; transcript_id "CUFF.5146.1"; exon_number "2"; FPKM "1.0000000000"; frac "0.000000"; conf_lo "1.000000"; conf_hi "1.000000"; cov "0.031926";
Scaffold238	Cufflinks	transcript	25824	27653	1000	+	.	gene_id "CUFF.5147"; transcript_id "CUFF.5147.1"; FPKM "1.0000000000"; frac "0.000000"; conf_lo "1.000000"; conf_hi "1.000000"; cov "0.041552";
Scaffold238	Cufflinks	exon	25824	27017	1000	+	.	gene_id "CUFF.5147"; transcript_id "CUFF.5147.1"; exon_number "1"; FPKM "1.0000000000"; frac "0.000000"; conf_lo "1.000000"; conf_hi "1.000000"; cov "0.041552";
Scaffold238	Cufflinks	exon	27078	27653	1000	+	.	gene_id "CUFF.5147"; transcript_id "CUFF.5147.1"; exon_number "2"; FPKM "1.0000000000"; frac "0.000000"; conf_lo "1.000000"; conf_hi "1.000000"; cov "0.041552";
Scaffold2380	Cufflinks	transcript	3155	22176	1000	+	.	gene_id "CUFF.5148"; transcript_id "CUFF.5148.1"; FPKM "0.7500000000"; frac "0.000000"; conf_lo "0.750000"; conf_hi "0.750000"; cov "0.019069";
Scaffold2380	Cufflinks	exon	3155	3684	1000	+	.	gene_id "CUFF.5148"; transcript_id "CUFF.5148.1"; exon_number "1"; FPKM "0.7500000000"; frac "0.000000"; conf_lo "0.750000"; conf_hi "0.750000"; cov "0.019069";
Scaffold2380	Cufflinks	exon	3782	3798	1000	+	.	gene_id "CUFF.5148"; transcript_id "CUFF.5148.1"; exon_number "2"; FPKM "0.7500000000"; frac "0.000000"; conf_lo "0.750000"; conf_hi "0.750000"; cov "0.019069";
Scaffold2380	Cufflinks	exon	7108	7249	1000	+	.	gene_id "CUFF.5148"; transcript_id "CUFF.5148.1"; exon_number "3"; FPKM "0.7500000000"; frac "0.000000"; conf_lo "0.750000"; conf_hi "0.750000"; cov "0.019069";
Scaffold2380	Cufflinks	exon	8065	8787	1000	+	.	gene_id "CUFF.5148"; transcript_id "CUFF.5148.1"; exon_number "4"; FPKM "0.7500000000"; frac "0.000000"; conf_lo "0.750000"; conf_hi "0.750000"; cov "0.019069";
Scaffold2380	Cufflinks	exon	13960	14088	1000	+	.	gene_id "CUFF.5148"; transcript_id "CUFF.5148.1"; exon_number "5"; FPKM "0.7500000000"; frac "0.000000"; conf_lo "0.750000"; conf_hi "0.750000"; cov "0.019069";
Scaffold2380	Cufflinks	exon	21932	22176	1000	+	.	gene_id "CUFF.5148"; transcript_id "CUFF.5148.1"; exon_number "6"; FPKM "0.7500000000"; frac "0.000000"; conf_lo "0.750000"; conf_hi "0.750000"; cov "0.019069";
Scaffold2380	Cufflinks	transcript	3155	22176	1000	+	.	gene_id "CUFF.5148"; transcript_id "CUFF.5148.2"; FPKM "0.7500000000"; frac "0.000000"; conf_lo "0.750000"; conf_hi "0.750000"; cov "0.019069";
Scaffold2380	Cufflinks	exon	3155	3684	1000	+	.	gene_id "CUFF.5148"; transcript_id "CUFF.5148.2"; exon_number "1"; FPKM "0.7500000000"; frac "0.000000"; conf_lo "0.750000"; conf_hi "0.750000"; cov "0.019069";
Scaffold2380	Cufflinks	exon	3782	3798	1000	+	.	gene_id "CUFF.5148"; transcript_id "CUFF.5148.2"; exon_number "2"; FPKM "0.7500000000"; frac "0.000000"; conf_lo "0.750000"; conf_hi "0.750000"; cov "0.019069";
Scaffold2380	Cufflinks	exon	7108	7249	1000	+	.	gene_id "CUFF.5148"; transcript_id "CUFF.5148.2"; exon_number "3"; FPKM "0.7500000000"; frac "0.000000"; conf_lo "0.750000"; conf_hi "0.750000"; cov "0.019069";
Scaffold2380	Cufflinks	exon	8065	8787	1000	+	.	gene_id "CUFF.5148"; transcript_id "CUFF.5148.2"; exon_number "4"; FPKM "0.7500000000"; frac "0.000000"; conf_lo "0.750000"; conf_hi "0.750000"; cov "0.019069";
Scaffold2380	Cufflinks	exon	13960	14088	1000	+	.	gene_id "CUFF.5148"; transcript_id "CUFF.5148.2"; exon_number "5"; FPKM "0.7500000000"; frac "0.000000"; conf_lo "0.750000"; conf_hi "0.750000"; cov "0.019069";
Scaffold2380	Cufflinks	exon	21680	22176	1000	+	.	gene_id "CUFF.5148"; transcript_id "CUFF.5148.2"; exon_number "6"; FPKM "0.7500000000"; frac "0.000000"; conf_lo "0.750000"; conf_hi "0.750000"; cov "0.019069";
Scaffold2380	Cufflinks	transcript	7109	22176	666	+	.	gene_id "CUFF.5148"; transcript_id "CUFF.5148.3"; FPKM "0.5000000000"; frac "0.000000"; conf_lo "0.500000"; conf_hi "0.500000"; cov "0.012713";
Scaffold2380	Cufflinks	exon	7109	7249	666	+	.	gene_id "CUFF.5148"; transcript_id "CUFF.5148.3"; exon_number "1"; FPKM "0.5000000000"; frac "0.000000"; conf_lo "0.500000"; conf_hi "0.500000"; cov "0.012713";
Scaffold2380	Cufflinks	exon	13960	14088	666	+	.	gene_id "CUFF.5148"; transcript_id "CUFF.5148.3"; exon_number "2"; FPKM "0.5000000000"; frac "0.000000"; conf_lo "0.500000"; conf_hi "0.500000"; cov "0.012713";
Scaffold2380	Cufflinks	exon	21680	22176	666	+	.	gene_id "CUFF.5148"; transcript_id "CUFF.5148.3"; exon_number "3"; FPKM "0.5000000000"; frac "0.000000"; conf_lo "0.500000"; conf_hi "0.500000"; cov "0.012713";
Scaffold23800	Cufflinks	transcript	2152	2568	1000	-	.	gene_id "CUFF.5149"; transcript_id "CUFF.5149.1"; FPKM "1.0000000000"; frac "0.000000"; conf_lo "1.000000"; conf_hi "1.000000"; cov "0.011617";
Scaffold23800	Cufflinks	exon	2152	2568	1000	-	.	gene_id "CUFF.5149"; transcript_id "CUFF.5149.1"; exon_number "1"; FPKM "1.0000000000"; frac "0.000000"; conf_lo "1.000000"; conf_hi "1.000000"; cov "0.011617";
Scaffold23801	Cufflinks	transcript	213	903	1000	-	.	gene_id "CUFF.5150"; transcript_id "CUFF.5150.1"; FPKM "1.0000000000"; frac "0.000000"; conf_lo "1.000000"; conf_hi "1.000000"; cov "0.019251";
Scaffold23801	Cufflinks	exon	213	903	1000	-	.	gene_id "CUFF.5150"; transcript_id "CUFF.5150.1"; exon_number "1"; FPKM "1.0000000000"; frac "0.000000"; conf_lo "1.000000"; conf_hi "1.000000"; cov "0.019251";
Scaffold23801	Cufflinks	transcript	1064	1626	1000	-	.	gene_id "CUFF.5151"; transcript_id "CUFF.5151.1"; FPKM "1.0000000000"; frac "0.000000"; conf_lo "1.000000"; conf_hi "1.000000"; cov "0.015685";
Scaffold23801	Cufflinks	exon	1064	1626	1000	-	.	gene_id "CUFF.5151"; transcript_id "CUFF.5151.1"; exon_number "1"; FPKM "1.0000000000"; frac "0.000000"; conf_lo "1.000000"; conf_hi "1.000000"; cov "0.015685";
Scaffold23803	Cufflinks	transcript	719	1174	1000	+	.	gene_id "CUFF.5152"; transcript_id "CUFF.5152.1"; FPKM "1.0000000000"; frac "0.000000"; conf_lo "1.000000"; conf_hi "1.000000"; cov "0.012704";
Scaffold23803	Cufflinks	exon	719	1174	1000	+	.	gene_id "CUFF.5152"; transcript_id "CUFF.5152.1"; exon_number "1"; FPKM "1.0000000000"; frac "0.000000"; conf_lo "1.000000"; conf_hi "1.000000"; cov "0.012704";
Scaffold23803	Cufflinks	transcript	1404	3013	1000	-	.	gene_id "CUFF.5153"; transcript_id "CUFF.5153.1"; FPKM "1.0000000000"; frac "0.000000"; conf_lo "1.000000"; conf_hi "1.000000"; cov "0.044853";
Scaffold23803	Cufflinks	exon	1404	3013	1000	-	.	gene_id "CUFF.5153"; transcript_id "CUFF.5153.1"; exon_number "1"; FPKM "1.0000000000"; frac "0.000000"; conf_lo "1.000000"; conf_hi "1.000000"; cov "0.044853";
Scaffold23805	Cufflinks	transcript	1808	3019	1000	-	.	gene_id "CUFF.5154"; transcript_id "CUFF.5154.1"; FPKM "1.0000000000"; frac "0.000000"; conf_lo "1.000000"; conf_hi "1.000000"; cov "0.012509";
Scaffold23805	Cufflinks	exon	1808	2077	1000	-	.	gene_id "CUFF.5154"; transcript_id "CUFF.5154.1"; exon_number "1"; FPKM "1.0000000000"; frac "0.000000"; conf_lo "1.000000"; conf_hi "1.000000"; cov "0.012509";
Scaffold23805	Cufflinks	exon	2841	3019	1000	-	.	gene_id "CUFF.5154"; transcript_id "CUFF.5154.1"; exon_number "2"; FPKM "1.0000000000"; frac "0.000000"; conf_lo "1.000000"; conf_hi "1.000000"; cov "0.012509";
Scaffold23807	Cufflinks	transcript	731	1161	1000	+	.	gene_id "CUFF.5155"; transcript_id "CUFF.5155.1"; FPKM "1.0000000000"; frac "0.000000"; conf_lo "1.000000"; conf_hi "1.000000"; cov "0.007856";
Scaffold23807	Cufflinks	exon	731	857	1000	+	.	gene_id "CUFF.5155"; transcript_id "CUFF.5155.1"; exon_number "1"; FPKM "1.0000000000"; frac "0.000000"; conf_lo "1.000000"; conf_hi "1.000000"; cov "0.007856";
Scaffold23807	Cufflinks	exon	950	1009	1000	+	.	gene_id "CUFF.5155"; transcript_id "CUFF.5155.1"; exon_number "2"; FPKM "1.0000000000"; frac "0.000000"; conf_lo "1.000000"; conf_hi "1.000000"; cov "0.007856";
Scaffold23807	Cufflinks	exon	1067	1161	1000	+	.	gene_id "CUFF.5155"; transcript_id "CUFF.5155.1"; exon_number "3"; FPKM "1.0000000000"; frac "0.000000"; conf_lo "1.000000"; conf_hi "1.000000"; cov "0.007856";
Scaffold23808	Cufflinks	transcript	900	1642	1000	+	.	gene_id "CUFF.5156"; transcript_id "CUFF.5156.1"; FPKM "1.0000000000"; frac "0.000000"; conf_lo "1.000000"; conf_hi "1.000000"; cov "0.020699";
Scaffold23808	Cufflinks	exon	900	1642	1000	+	.	gene_id "CUFF.5156"; transcript_id "CUFF.5156.1"; exon_number "1"; FPKM "1.0000000000"; frac "0.000000"; conf_lo "1.000000"; conf_hi "1.000000"; cov "0.020699";
Scaffold23808	Cufflinks	transcript	1768	2333	1000	+	.	gene_id "CUFF.5157"; transcript_id "CUFF.5157.1"; FPKM "1.0000000000"; frac "0.000000"; conf_lo "1.000000"; conf_hi "1.000000"; cov "0.013762";
Scaffold23808	Cufflinks	exon	1768	1962	1000	+	.	gene_id "CUFF.5157"; transcript_id "CUFF.5157.1"; exon_number "1"; FPKM "1.0000000000"; frac "0.000000"; conf_lo "1.000000"; conf_hi "1.000000"; cov "0.013762";
Scaffold23808	Cufflinks	exon	2035	2333	1000	+	.	gene_id "CUFF.5157"; transcript_id "CUFF.5157.1"; exon_number "2"; FPKM "1.0000000000"; frac "0.000000"; conf_lo "1.000000"; conf_hi "1.000000"; cov "0.013762";
Scaffold23811	Cufflinks	transcript	1841	3035	1000	+	.	gene_id "CUFF.5158"; transcript_id "CUFF.5158.1"; FPKM "1.0000000000"; frac "0.000000"; conf_lo "1.000000"; conf_hi "1.000000"; cov "0.033292";
Scaffold23811	Cufflinks	exon	1841	3035	1000	+	.	gene_id "CUFF.5158"; transcript_id "CUFF.5158.1"; exon_number "1"; FPKM "1.0000000000"; frac "0.000000"; conf_lo "1.000000"; conf_hi "1.000000"; cov "0.033292";
Scaffold23823	Cufflinks	transcript	1147	2837	1000	-	.	gene_id "CUFF.5159"; transcript_id "CUFF.5159.1"; FPKM "1.0000000000"; frac "0.000000"; conf_lo "1.000000"; conf_hi "1.000000"; cov "0.047110";
Scaffold23823	Cufflinks	exon	1147	2837	1000	-	.	gene_id "CUFF.5159"; transcript_id "CUFF.5159.1"; exon_number "1"; FPKM "1.0000000000"; frac "0.000000"; conf_lo "1.000000"; conf_hi "1.000000"; cov "0.047110";
Scaffold23823	Cufflinks	transcript	2862	3510	1000	+	.	gene_id "CUFF.5160"; transcript_id "CUFF.5160.1"; FPKM "1.0000000000"; frac "0.000000"; conf_lo "1.000000"; conf_hi "1.000000"; cov "0.015824";
Scaffold23823	Cufflinks	exon	2862	3122	1000	+	.	gene_id "CUFF.5160"; transcript_id "CUFF.5160.1"; exon_number "1"; FPKM "1.0000000000"; frac "0.000000"; conf_lo "1.000000"; conf_hi "1.000000"; cov "0.015824";
Scaffold23823	Cufflinks	exon	3204	3510	1000	+	.	gene_id "CUFF.5160"; transcript_id "CUFF.5160.1"; exon_number "2"; FPKM "1.0000000000"; frac "0.000000"; conf_lo "1.000000"; conf_hi "1.000000"; cov "0.015824";
Scaffold23826	Cufflinks	transcript	114	1045	1000	-	.	gene_id "CUFF.5161"; transcript_id "CUFF.5161.1"; FPKM "1.0000000000"; frac "0.000000"; conf_lo "1.000000"; conf_hi "1.000000"; cov "0.025965";
Scaffold23826	Cufflinks	exon	114	1045	1000	-	.	gene_id "CUFF.5161"; transcript_id "CUFF.5161.1"; exon_number "1"; FPKM "1.0000000000"; frac "0.000000"; conf_lo "1.000000"; conf_hi "1.000000"; cov "0.025965";
Scaffold23829	Cufflinks	transcript	330	2955	1000	-	.	gene_id "CUFF.5162"; transcript_id "CUFF.5162.1"; FPKM "1.0000000000"; frac "0.000000"; conf_lo "1.000000"; conf_hi "1.000000"; cov "0.038083";
Scaffold23829	Cufflinks	exon	330	415	1000	-	.	gene_id "CUFF.5162"; transcript_id "CUFF.5162.1"; exon_number "1"; FPKM "1.0000000000"; frac "0.000000"; conf_lo "1.000000"; conf_hi "1.000000"; cov "0.038083";
Scaffold23829	Cufflinks	exon	1005	1140	1000	-	.	gene_id "CUFF.5162"; transcript_id "CUFF.5162.1"; exon_number "2"; FPKM "1.0000000000"; frac "0.000000"; conf_lo "1.000000"; conf_hi "1.000000"; cov "0.038083";
Scaffold23829	Cufflinks	exon	1275	2251	1000	-	.	gene_id "CUFF.5162"; transcript_id "CUFF.5162.1"; exon_number "3"; FPKM "1.0000000000"; frac "0.000000"; conf_lo "1.000000"; conf_hi "1.000000"; cov "0.038083";
Scaffold23829	Cufflinks	exon	2692	2715	1000	-	.	gene_id "CUFF.5162"; transcript_id "CUFF.5162.1"; exon_number "4"; FPKM "1.0000000000"; frac "0.000000"; conf_lo "1.000000"; conf_hi "1.000000"; cov "0.038083";
Scaffold23829	Cufflinks	exon	2812	2955	1000	-	.	gene_id "CUFF.5162"; transcript_id "CUFF.5162.1"; exon_number "5"; FPKM "1.0000000000"; frac "0.000000"; conf_lo "1.000000"; conf_hi "1.000000"; cov "0.038083";
Scaffold23829	Cufflinks	transcript	330	2955	1000	-	.	gene_id "CUFF.5162"; transcript_id "CUFF.5162.2"; FPKM "1.0000000000"; frac "0.000000"; conf_lo "1.000000"; conf_hi "1.000000"; cov "0.038083";
Scaffold23829	Cufflinks	exon	330	415	1000	-	.	gene_id "CUFF.5162"; transcript_id "CUFF.5162.2"; exon_number "1"; FPKM "1.0000000000"; frac "0.000000"; conf_lo "1.000000"; conf_hi "1.000000"; cov "0.038083";
Scaffold23829	Cufflinks	exon	1005	1141	1000	-	.	gene_id "CUFF.5162"; transcript_id "CUFF.5162.2"; exon_number "2"; FPKM "1.0000000000"; frac "0.000000"; conf_lo "1.000000"; conf_hi "1.000000"; cov "0.038083";
Scaffold23829	Cufflinks	exon	1276	2251	1000	-	.	gene_id "CUFF.5162"; transcript_id "CUFF.5162.2"; exon_number "3"; FPKM "1.0000000000"; frac "0.000000"; conf_lo "1.000000"; conf_hi "1.000000"; cov "0.038083";
Scaffold23829	Cufflinks	exon	2692	2715	1000	-	.	gene_id "CUFF.5162"; transcript_id "CUFF.5162.2"; exon_number "4"; FPKM "1.0000000000"; frac "0.000000"; conf_lo "1.000000"; conf_hi "1.000000"; cov "0.038083";
Scaffold23829	Cufflinks	exon	2812	2955	1000	-	.	gene_id "CUFF.5162"; transcript_id "CUFF.5162.2"; exon_number "5"; FPKM "1.0000000000"; frac "0.000000"; conf_lo "1.000000"; conf_hi "1.000000"; cov "0.038083";
Scaffold2383	Cufflinks	transcript	706	7766	1000	-	.	gene_id "CUFF.5163"; transcript_id "CUFF.5163.1"; FPKM "1.0000000000"; frac "0.000000"; conf_lo "1.000000"; conf_hi "1.000000"; cov "0.010001";
Scaffold2383	Cufflinks	exon	706	968	1000	-	.	gene_id "CUFF.5163"; transcript_id "CUFF.5163.1"; exon_number "1"; FPKM "1.0000000000"; frac "0.000000"; conf_lo "1.000000"; conf_hi "1.000000"; cov "0.010001";
Scaffold2383	Cufflinks	exon	7671	7766	1000	-	.	gene_id "CUFF.5163"; transcript_id "CUFF.5163.1"; exon_number "2"; FPKM "1.0000000000"; frac "0.000000"; conf_lo "1.000000"; conf_hi "1.000000"; cov "0.010001";
Scaffold23832	Cufflinks	transcript	1373	2557	1000	-	.	gene_id "CUFF.5164"; transcript_id "CUFF.5164.1"; FPKM "1.0000000000"; frac "0.000000"; conf_lo "1.000000"; conf_hi "1.000000"; cov "0.031759";
Scaffold23832	Cufflinks	exon	1373	2093	1000	-	.	gene_id "CUFF.5164"; transcript_id "CUFF.5164.1"; exon_number "1"; FPKM "1.0000000000"; frac "0.000000"; conf_lo "1.000000"; conf_hi "1.000000"; cov "0.031759";
Scaffold23832	Cufflinks	exon	2139	2557	1000	-	.	gene_id "CUFF.5164"; transcript_id "CUFF.5164.1"; exon_number "2"; FPKM "1.0000000000"; frac "0.000000"; conf_lo "1.000000"; conf_hi "1.000000"; cov "0.031759";
Scaffold23833	Cufflinks	transcript	3283	3406	1000	-	.	gene_id "CUFF.5165"; transcript_id "CUFF.5165.1"; FPKM "1.0000000000"; frac "0.000000"; conf_lo "1.000000"; conf_hi "1.000000"; cov "0.003455";
Scaffold23833	Cufflinks	exon	3283	3406	1000	-	.	gene_id "CUFF.5165"; transcript_id "CUFF.5165.1"; exon_number "1"; FPKM "1.0000000000"; frac "0.000000"; conf_lo "1.000000"; conf_hi "1.000000"; cov "0.003455";
Scaffold2384	Cufflinks	transcript	12556	12978	1000	+	.	gene_id "CUFF.5166"; transcript_id "CUFF.5166.1"; FPKM "1.0000000000"; frac "0.000000"; conf_lo "1.000000"; conf_hi "1.000000"; cov "0.011784";
Scaffold2384	Cufflinks	exon	12556	12978	1000	+	.	gene_id "CUFF.5166"; transcript_id "CUFF.5166.1"; exon_number "1"; FPKM "1.0000000000"; frac "0.000000"; conf_lo "1.000000"; conf_hi "1.000000"; cov "0.011784";
Scaffold23843	Cufflinks	transcript	15	746	1000	-	.	gene_id "CUFF.5167"; transcript_id "CUFF.5167.1"; FPKM "1.0000000000"; frac "0.000000"; conf_lo "1.000000"; conf_hi "1.000000"; cov "0.020393";
Scaffold23843	Cufflinks	exon	15	746	1000	-	.	gene_id "CUFF.5167"; transcript_id "CUFF.5167.1"; exon_number "1"; FPKM "1.0000000000"; frac "0.000000"; conf_lo "1.000000"; conf_hi "1.000000"; cov "0.020393";
Scaffold23849	Cufflinks	transcript	1123	1670	1000	-	.	gene_id "CUFF.5168"; transcript_id "CUFF.5168.1"; FPKM "1.0000000000"; frac "0.000000"; conf_lo "1.000000"; conf_hi "1.000000"; cov "0.015267";
Scaffold23849	Cufflinks	exon	1123	1670	1000	-	.	gene_id "CUFF.5168"; transcript_id "CUFF.5168.1"; exon_number "1"; FPKM "1.0000000000"; frac "0.000000"; conf_lo "1.000000"; conf_hi "1.000000"; cov "0.015267";
Scaffold23854	Cufflinks	transcript	684	1441	1000	-	.	gene_id "CUFF.5169"; transcript_id "CUFF.5169.1"; FPKM "1.0000000000"; frac "0.000000"; conf_lo "1.000000"; conf_hi "1.000000"; cov "0.017746";
Scaffold23854	Cufflinks	exon	684	935	1000	-	.	gene_id "CUFF.5169"; transcript_id "CUFF.5169.1"; exon_number "1"; FPKM "1.0000000000"; frac "0.000000"; conf_lo "1.000000"; conf_hi "1.000000"; cov "0.017746";
Scaffold23854	Cufflinks	exon	1000	1161	1000	-	.	gene_id "CUFF.5169"; transcript_id "CUFF.5169.1"; exon_number "2"; FPKM "1.0000000000"; frac "0.000000"; conf_lo "1.000000"; conf_hi "1.000000"; cov "0.017746";
Scaffold23854	Cufflinks	exon	1219	1441	1000	-	.	gene_id "CUFF.5169"; transcript_id "CUFF.5169.1"; exon_number "3"; FPKM "1.0000000000"; frac "0.000000"; conf_lo "1.000000"; conf_hi "1.000000"; cov "0.017746";
Scaffold23855	Cufflinks	transcript	22	1868	1000	-	.	gene_id "CUFF.5170"; transcript_id "CUFF.5170.1"; FPKM "1.0000000000"; frac "0.000000"; conf_lo "1.000000"; conf_hi "1.000000"; cov "0.051456";
Scaffold23855	Cufflinks	exon	22	1868	1000	-	.	gene_id "CUFF.5170"; transcript_id "CUFF.5170.1"; exon_number "1"; FPKM "1.0000000000"; frac "0.000000"; conf_lo "1.000000"; conf_hi "1.000000"; cov "0.051456";
Scaffold23855	Cufflinks	transcript	1989	3058	1000	-	.	gene_id "CUFF.5171"; transcript_id "CUFF.5171.1"; FPKM "1.0000000000"; frac "0.000000"; conf_lo "1.000000"; conf_hi "1.000000"; cov "0.029809";
Scaffold23855	Cufflinks	exon	1989	3058	1000	-	.	gene_id "CUFF.5171"; transcript_id "CUFF.5171.1"; exon_number "1"; FPKM "1.0000000000"; frac "0.000000"; conf_lo "1.000000"; conf_hi "1.000000"; cov "0.029809";
Scaffold2386	Cufflinks	transcript	726	1844	1000	-	.	gene_id "CUFF.5172"; transcript_id "CUFF.5172.1"; FPKM "1.0000000000"; frac "0.000000"; conf_lo "1.000000"; conf_hi "1.000000"; cov "0.028124";
Scaffold2386	Cufflinks	exon	726	1583	1000	-	.	gene_id "CUFF.5172"; transcript_id "CUFF.5172.1"; exon_number "1"; FPKM "1.0000000000"; frac "0.000000"; conf_lo "1.000000"; conf_hi "1.000000"; cov "0.028124";
Scaffold2386	Cufflinks	exon	1643	1844	1000	-	.	gene_id "CUFF.5172"; transcript_id "CUFF.5172.1"; exon_number "2"; FPKM "1.0000000000"; frac "0.000000"; conf_lo "1.000000"; conf_hi "1.000000"; cov "0.028124";
Scaffold2386	Cufflinks	transcript	2131	3151	1000	+	.	gene_id "CUFF.5173"; transcript_id "CUFF.5173.1"; FPKM "1.0000000000"; frac "0.000000"; conf_lo "1.000000"; conf_hi "1.000000"; cov "0.026494";
Scaffold2386	Cufflinks	exon	2131	2288	1000	+	.	gene_id "CUFF.5173"; transcript_id "CUFF.5173.1"; exon_number "1"; FPKM "1.0000000000"; frac "0.000000"; conf_lo "1.000000"; conf_hi "1.000000"; cov "0.026494";
Scaffold2386	Cufflinks	exon	2359	3151	1000	+	.	gene_id "CUFF.5173"; transcript_id "CUFF.5173.1"; exon_number "2"; FPKM "1.0000000000"; frac "0.000000"; conf_lo "1.000000"; conf_hi "1.000000"; cov "0.026494";
Scaffold2386	Cufflinks	transcript	9727	10362	1000	+	.	gene_id "CUFF.5174"; transcript_id "CUFF.5174.1"; FPKM "1.0000000000"; frac "0.000000"; conf_lo "1.000000"; conf_hi "1.000000"; cov "0.017718";
Scaffold2386	Cufflinks	exon	9727	10362	1000	+	.	gene_id "CUFF.5174"; transcript_id "CUFF.5174.1"; exon_number "1"; FPKM "1.0000000000"; frac "0.000000"; conf_lo "1.000000"; conf_hi "1.000000"; cov "0.017718";
Scaffold2386	Cufflinks	transcript	10847	15527	1000	-	.	gene_id "CUFF.5175"; transcript_id "CUFF.5175.1"; FPKM "1.0000000000"; frac "0.000000"; conf_lo "1.000000"; conf_hi "1.000000"; cov "0.030770";
Scaffold2386	Cufflinks	exon	10847	11583	1000	-	.	gene_id "CUFF.5175"; transcript_id "CUFF.5175.1"; exon_number "1"; FPKM "1.0000000000"; frac "0.000000"; conf_lo "1.000000"; conf_hi "1.000000"; cov "0.030770";
Scaffold2386	Cufflinks	exon	11665	11869	1000	-	.	gene_id "CUFF.5175"; transcript_id "CUFF.5175.1"; exon_number "2"; FPKM "1.0000000000"; frac "0.000000"; conf_lo "1.000000"; conf_hi "1.000000"; cov "0.030770";
Scaffold2386	Cufflinks	exon	15321	15527	1000	-	.	gene_id "CUFF.5175"; transcript_id "CUFF.5175.1"; exon_number "3"; FPKM "1.0000000000"; frac "0.000000"; conf_lo "1.000000"; conf_hi "1.000000"; cov "0.030770";
Scaffold2386	Cufflinks	transcript	19087	20230	1000	+	.	gene_id "CUFF.5176"; transcript_id "CUFF.5176.1"; FPKM "1.0000000000"; frac "0.000000"; conf_lo "1.000000"; conf_hi "1.000000"; cov "0.030255";
Scaffold2386	Cufflinks	exon	19087	19159	1000	+	.	gene_id "CUFF.5176"; transcript_id "CUFF.5176.1"; exon_number "1"; FPKM "1.0000000000"; frac "0.000000"; conf_lo "1.000000"; conf_hi "1.000000"; cov "0.030255";
Scaffold2386	Cufflinks	exon	19218	20230	1000	+	.	gene_id "CUFF.5176"; transcript_id "CUFF.5176.1"; exon_number "2"; FPKM "1.0000000000"; frac "0.000000"; conf_lo "1.000000"; conf_hi "1.000000"; cov "0.030255";
Scaffold23864	Cufflinks	transcript	1937	2522	1000	-	.	gene_id "CUFF.5177"; transcript_id "CUFF.5177.1"; FPKM "1.0000000000"; frac "0.000000"; conf_lo "1.000000"; conf_hi "1.000000"; cov "0.016325";
Scaffold23864	Cufflinks	exon	1937	2522	1000	-	.	gene_id "CUFF.5177"; transcript_id "CUFF.5177.1"; exon_number "1"; FPKM "1.0000000000"; frac "0.000000"; conf_lo "1.000000"; conf_hi "1.000000"; cov "0.016325";
Scaffold23864	Cufflinks	transcript	2584	2944	1000	-	.	gene_id "CUFF.5178"; transcript_id "CUFF.5178.1"; FPKM "1.0000000000"; frac "0.000000"; conf_lo "1.000000"; conf_hi "1.000000"; cov "0.010057";
Scaffold23864	Cufflinks	exon	2584	2944	1000	-	.	gene_id "CUFF.5178"; transcript_id "CUFF.5178.1"; exon_number "1"; FPKM "1.0000000000"; frac "0.000000"; conf_lo "1.000000"; conf_hi "1.000000"; cov "0.010057";
Scaffold23874	Cufflinks	transcript	3	456	1000	+	.	gene_id "CUFF.5179"; transcript_id "CUFF.5179.1"; FPKM "1.0000000000"; frac "0.000000"; conf_lo "1.000000"; conf_hi "1.000000"; cov "0.012648";
Scaffold23874	Cufflinks	exon	3	456	1000	+	.	gene_id "CUFF.5179"; transcript_id "CUFF.5179.1"; exon_number "1"; FPKM "1.0000000000"; frac "0.000000"; conf_lo "1.000000"; conf_hi "1.000000"; cov "0.012648";
Scaffold23878	Cufflinks	transcript	1423	1849	1000	+	.	gene_id "CUFF.5180"; transcript_id "CUFF.5180.1"; FPKM "1.0000000000"; frac "0.000000"; conf_lo "1.000000"; conf_hi "1.000000"; cov "0.010113";
Scaffold23878	Cufflinks	exon	1423	1730	1000	+	.	gene_id "CUFF.5180"; transcript_id "CUFF.5180.1"; exon_number "1"; FPKM "1.0000000000"; frac "0.000000"; conf_lo "1.000000"; conf_hi "1.000000"; cov "0.010113";
Scaffold23878	Cufflinks	exon	1795	1849	1000	+	.	gene_id "CUFF.5180"; transcript_id "CUFF.5180.1"; exon_number "2"; FPKM "1.0000000000"; frac "0.000000"; conf_lo "1.000000"; conf_hi "1.000000"; cov "0.010113";
Scaffold23884	Cufflinks	transcript	1739	3150	1000	-	.	gene_id "CUFF.5181"; transcript_id "CUFF.5181.1"; FPKM "1.0000000000"; frac "0.000000"; conf_lo "1.000000"; conf_hi "1.000000"; cov "0.039337";
Scaffold23884	Cufflinks	exon	1739	3150	1000	-	.	gene_id "CUFF.5181"; transcript_id "CUFF.5181.1"; exon_number "1"; FPKM "1.0000000000"; frac "0.000000"; conf_lo "1.000000"; conf_hi "1.000000"; cov "0.039337";
Scaffold23889	Cufflinks	transcript	966	3343	1000	+	.	gene_id "CUFF.5182"; transcript_id "CUFF.5182.1"; FPKM "1.0000000000"; frac "0.000000"; conf_lo "1.000000"; conf_hi "1.000000"; cov "0.066249";
Scaffold23889	Cufflinks	exon	966	3343	1000	+	.	gene_id "CUFF.5182"; transcript_id "CUFF.5182.1"; exon_number "1"; FPKM "1.0000000000"; frac "0.000000"; conf_lo "1.000000"; conf_hi "1.000000"; cov "0.066249";
Scaffold2389	Cufflinks	transcript	1189	17128	1000	-	.	gene_id "CUFF.5183"; transcript_id "CUFF.5183.1"; FPKM "1.0000000000"; frac "0.000000"; conf_lo "1.000000"; conf_hi "1.000000"; cov "0.008525";
Scaffold2389	Cufflinks	exon	1189	1254	1000	-	.	gene_id "CUFF.5183"; transcript_id "CUFF.5183.1"; exon_number "1"; FPKM "1.0000000000"; frac "0.000000"; conf_lo "1.000000"; conf_hi "1.000000"; cov "0.008525";
Scaffold2389	Cufflinks	exon	11686	11919	1000	-	.	gene_id "CUFF.5183"; transcript_id "CUFF.5183.1"; exon_number "2"; FPKM "1.0000000000"; frac "0.000000"; conf_lo "1.000000"; conf_hi "1.000000"; cov "0.008525";
Scaffold2389	Cufflinks	exon	17123	17128	1000	-	.	gene_id "CUFF.5183"; transcript_id "CUFF.5183.1"; exon_number "3"; FPKM "1.0000000000"; frac "0.000000"; conf_lo "1.000000"; conf_hi "1.000000"; cov "0.008525";
Scaffold23890	Cufflinks	transcript	1395	3336	1000	+	.	gene_id "CUFF.5184"; transcript_id "CUFF.5184.1"; FPKM "1.0000000000"; frac "0.000000"; conf_lo "1.000000"; conf_hi "1.000000"; cov "0.054102";
Scaffold23890	Cufflinks	exon	1395	3336	1000	+	.	gene_id "CUFF.5184"; transcript_id "CUFF.5184.1"; exon_number "1"; FPKM "1.0000000000"; frac "0.000000"; conf_lo "1.000000"; conf_hi "1.000000"; cov "0.054102";
Scaffold23893	Cufflinks	transcript	185	3253	1000	+	.	gene_id "CUFF.5185"; transcript_id "CUFF.5185.1"; FPKM "1.0000000000"; frac "0.000000"; conf_lo "1.000000"; conf_hi "1.000000"; cov "0.085499";
Scaffold23893	Cufflinks	exon	185	3253	1000	+	.	gene_id "CUFF.5185"; transcript_id "CUFF.5185.1"; exon_number "1"; FPKM "1.0000000000"; frac "0.000000"; conf_lo "1.000000"; conf_hi "1.000000"; cov "0.085499";
Scaffold23895	Cufflinks	transcript	1	1394	1000	-	.	gene_id "CUFF.5186"; transcript_id "CUFF.5186.1"; FPKM "1.0000000000"; frac "0.000000"; conf_lo "1.000000"; conf_hi "1.000000"; cov "0.030701";
Scaffold23895	Cufflinks	exon	1	514	1000	-	.	gene_id "CUFF.5186"; transcript_id "CUFF.5186.1"; exon_number "1"; FPKM "1.0000000000"; frac "0.000000"; conf_lo "1.000000"; conf_hi "1.000000"; cov "0.030701";
Scaffold23895	Cufflinks	exon	807	1394	1000	-	.	gene_id "CUFF.5186"; transcript_id "CUFF.5186.1"; exon_number "2"; FPKM "1.0000000000"; frac "0.000000"; conf_lo "1.000000"; conf_hi "1.000000"; cov "0.030701";
Scaffold23898	Cufflinks	transcript	468	821	1000	+	.	gene_id "CUFF.5187"; transcript_id "CUFF.5187.1"; FPKM "1.0000000000"; frac "0.000000"; conf_lo "1.000000"; conf_hi "1.000000"; cov "0.009152";
Scaffold23898	Cufflinks	exon	468	821	1000	+	.	gene_id "CUFF.5187"; transcript_id "CUFF.5187.1"; exon_number "1"; FPKM "1.0000000000"; frac "0.000000"; conf_lo "1.000000"; conf_hi "1.000000"; cov "0.009152";
Scaffold23898	Cufflinks	transcript	766	1068	1000	-	.	gene_id "CUFF.5188"; transcript_id "CUFF.5188.1"; FPKM "1.0000000000"; frac "0.000000"; conf_lo "1.000000"; conf_hi "1.000000"; cov "0.009152";
Scaffold23898	Cufflinks	exon	766	1068	1000	-	.	gene_id "CUFF.5188"; transcript_id "CUFF.5188.1"; exon_number "1"; FPKM "1.0000000000"; frac "0.000000"; conf_lo "1.000000"; conf_hi "1.000000"; cov "0.009152";
Scaffold239	Cufflinks	transcript	8987	9719	1000	-	.	gene_id "CUFF.5189"; transcript_id "CUFF.5189.1"; FPKM "1.0000000000"; frac "0.000000"; conf_lo "1.000000"; conf_hi "1.000000"; cov "0.020421";
Scaffold239	Cufflinks	exon	8987	9719	1000	-	.	gene_id "CUFF.5189"; transcript_id "CUFF.5189.1"; exon_number "1"; FPKM "1.0000000000"; frac "0.000000"; conf_lo "1.000000"; conf_hi "1.000000"; cov "0.020421";
Scaffold239	Cufflinks	transcript	16643	25103	1000	+	.	gene_id "CUFF.5190"; transcript_id "CUFF.5190.1"; FPKM "1.0000000000"; frac "0.000000"; conf_lo "1.000000"; conf_hi "1.000000"; cov "0.050118";
Scaffold239	Cufflinks	exon	16643	16996	1000	+	.	gene_id "CUFF.5190"; transcript_id "CUFF.5190.1"; exon_number "1"; FPKM "1.0000000000"; frac "0.000000"; conf_lo "1.000000"; conf_hi "1.000000"; cov "0.050118";
Scaffold239	Cufflinks	exon	21284	21477	1000	+	.	gene_id "CUFF.5190"; transcript_id "CUFF.5190.1"; exon_number "2"; FPKM "1.0000000000"; frac "0.000000"; conf_lo "1.000000"; conf_hi "1.000000"; cov "0.050118";
Scaffold239	Cufflinks	exon	21553	21670	1000	+	.	gene_id "CUFF.5190"; transcript_id "CUFF.5190.1"; exon_number "3"; FPKM "1.0000000000"; frac "0.000000"; conf_lo "1.000000"; conf_hi "1.000000"; cov "0.050118";
Scaffold239	Cufflinks	exon	23402	24370	1000	+	.	gene_id "CUFF.5190"; transcript_id "CUFF.5190.1"; exon_number "4"; FPKM "1.0000000000"; frac "0.000000"; conf_lo "1.000000"; conf_hi "1.000000"; cov "0.050118";
Scaffold239	Cufflinks	exon	24439	24639	1000	+	.	gene_id "CUFF.5190"; transcript_id "CUFF.5190.1"; exon_number "5"; FPKM "1.0000000000"; frac "0.000000"; conf_lo "1.000000"; conf_hi "1.000000"; cov "0.050118";
Scaffold239	Cufflinks	exon	24693	25103	1000	+	.	gene_id "CUFF.5190"; transcript_id "CUFF.5190.1"; exon_number "6"; FPKM "1.0000000000"; frac "0.000000"; conf_lo "1.000000"; conf_hi "1.000000"; cov "0.050118";
Scaffold239	Cufflinks	transcript	21360	26385	1000	+	.	gene_id "CUFF.5190"; transcript_id "CUFF.5190.2"; FPKM "1.0000000000"; frac "0.000000"; conf_lo "1.000000"; conf_hi "1.000000"; cov "0.050118";
Scaffold239	Cufflinks	exon	21360	21477	1000	+	.	gene_id "CUFF.5190"; transcript_id "CUFF.5190.2"; exon_number "1"; FPKM "1.0000000000"; frac "0.000000"; conf_lo "1.000000"; conf_hi "1.000000"; cov "0.050118";
Scaffold239	Cufflinks	exon	21553	21670	1000	+	.	gene_id "CUFF.5190"; transcript_id "CUFF.5190.2"; exon_number "2"; FPKM "1.0000000000"; frac "0.000000"; conf_lo "1.000000"; conf_hi "1.000000"; cov "0.050118";
Scaffold239	Cufflinks	exon	23398	23736	1000	+	.	gene_id "CUFF.5190"; transcript_id "CUFF.5190.2"; exon_number "3"; FPKM "1.0000000000"; frac "0.000000"; conf_lo "1.000000"; conf_hi "1.000000"; cov "0.050118";
Scaffold239	Cufflinks	exon	23824	24121	1000	+	.	gene_id "CUFF.5190"; transcript_id "CUFF.5190.2"; exon_number "4"; FPKM "1.0000000000"; frac "0.000000"; conf_lo "1.000000"; conf_hi "1.000000"; cov "0.050118";
Scaffold239	Cufflinks	exon	24241	24370	1000	+	.	gene_id "CUFF.5190"; transcript_id "CUFF.5190.2"; exon_number "5"; FPKM "1.0000000000"; frac "0.000000"; conf_lo "1.000000"; conf_hi "1.000000"; cov "0.050118";
Scaffold239	Cufflinks	exon	24439	24639	1000	+	.	gene_id "CUFF.5190"; transcript_id "CUFF.5190.2"; exon_number "6"; FPKM "1.0000000000"; frac "0.000000"; conf_lo "1.000000"; conf_hi "1.000000"; cov "0.050118";
Scaffold239	Cufflinks	exon	24693	24996	1000	+	.	gene_id "CUFF.5190"; transcript_id "CUFF.5190.2"; exon_number "7"; FPKM "1.0000000000"; frac "0.000000"; conf_lo "1.000000"; conf_hi "1.000000"; cov "0.050118";
Scaffold239	Cufflinks	exon	25382	25613	1000	+	.	gene_id "CUFF.5190"; transcript_id "CUFF.5190.2"; exon_number "8"; FPKM "1.0000000000"; frac "0.000000"; conf_lo "1.000000"; conf_hi "1.000000"; cov "0.050118";
Scaffold239	Cufflinks	exon	25703	26144	1000	+	.	gene_id "CUFF.5190"; transcript_id "CUFF.5190.2"; exon_number "9"; FPKM "1.0000000000"; frac "0.000000"; conf_lo "1.000000"; conf_hi "1.000000"; cov "0.050118";
Scaffold239	Cufflinks	exon	26208	26385	1000	+	.	gene_id "CUFF.5190"; transcript_id "CUFF.5190.2"; exon_number "10"; FPKM "1.0000000000"; frac "0.000000"; conf_lo "1.000000"; conf_hi "1.000000"; cov "0.050118";
Scaffold239	Cufflinks	transcript	30457	31223	1000	+	.	gene_id "CUFF.5191"; transcript_id "CUFF.5191.1"; FPKM "1.0000000000"; frac "0.000000"; conf_lo "1.000000"; conf_hi "1.000000"; cov "0.035841";
Scaffold239	Cufflinks	exon	30457	31223	1000	+	.	gene_id "CUFF.5191"; transcript_id "CUFF.5191.1"; exon_number "1"; FPKM "1.0000000000"; frac "0.000000"; conf_lo "1.000000"; conf_hi "1.000000"; cov "0.035841";
Scaffold239	Cufflinks	transcript	30740	32545	1000	-	.	gene_id "CUFF.5192"; transcript_id "CUFF.5192.1"; FPKM "1.0000000000"; frac "0.000000"; conf_lo "1.000000"; conf_hi "1.000000"; cov "0.035841";
Scaffold239	Cufflinks	exon	30740	32545	1000	-	.	gene_id "CUFF.5192"; transcript_id "CUFF.5192.1"; exon_number "1"; FPKM "1.0000000000"; frac "0.000000"; conf_lo "1.000000"; conf_hi "1.000000"; cov "0.035841";
Scaffold239	Cufflinks	transcript	39647	41077	1000	-	.	gene_id "CUFF.5193"; transcript_id "CUFF.5193.1"; FPKM "1.0000000000"; frac "0.000000"; conf_lo "1.000000"; conf_hi "1.000000"; cov "0.039866";
Scaffold239	Cufflinks	exon	39647	41077	1000	-	.	gene_id "CUFF.5193"; transcript_id "CUFF.5193.1"; exon_number "1"; FPKM "1.0000000000"; frac "0.000000"; conf_lo "1.000000"; conf_hi "1.000000"; cov "0.039866";
Scaffold239	Cufflinks	transcript	43623	98740	1000	-	.	gene_id "CUFF.5194"; transcript_id "CUFF.5194.1"; FPKM "1.0000000000"; frac "0.000000"; conf_lo "1.000000"; conf_hi "1.000000"; cov "0.116497";
Scaffold239	Cufflinks	exon	43623	46298	1000	-	.	gene_id "CUFF.5194"; transcript_id "CUFF.5194.1"; exon_number "1"; FPKM "1.0000000000"; frac "0.000000"; conf_lo "1.000000"; conf_hi "1.000000"; cov "0.116497";
Scaffold239	Cufflinks	exon	50463	50590	1000	-	.	gene_id "CUFF.5194"; transcript_id "CUFF.5194.1"; exon_number "2"; FPKM "1.0000000000"; frac "0.000000"; conf_lo "1.000000"; conf_hi "1.000000"; cov "0.116497";
Scaffold239	Cufflinks	exon	51431	51563	1000	-	.	gene_id "CUFF.5194"; transcript_id "CUFF.5194.1"; exon_number "3"; FPKM "1.0000000000"; frac "0.000000"; conf_lo "1.000000"; conf_hi "1.000000"; cov "0.116497";
Scaffold239	Cufflinks	exon	51925	52143	1000	-	.	gene_id "CUFF.5194"; transcript_id "CUFF.5194.1"; exon_number "4"; FPKM "1.0000000000"; frac "0.000000"; conf_lo "1.000000"; conf_hi "1.000000"; cov "0.116497";
Scaffold239	Cufflinks	exon	52302	52489	1000	-	.	gene_id "CUFF.5194"; transcript_id "CUFF.5194.1"; exon_number "5"; FPKM "1.0000000000"; frac "0.000000"; conf_lo "1.000000"; conf_hi "1.000000"; cov "0.116497";
Scaffold239	Cufflinks	exon	56839	56941	1000	-	.	gene_id "CUFF.5194"; transcript_id "CUFF.5194.1"; exon_number "6"; FPKM "1.0000000000"; frac "0.000000"; conf_lo "1.000000"; conf_hi "1.000000"; cov "0.116497";
Scaffold239	Cufflinks	exon	57062	57155	1000	-	.	gene_id "CUFF.5194"; transcript_id "CUFF.5194.1"; exon_number "7"; FPKM "1.0000000000"; frac "0.000000"; conf_lo "1.000000"; conf_hi "1.000000"; cov "0.116497";
Scaffold239	Cufflinks	exon	95134	95827	1000	-	.	gene_id "CUFF.5194"; transcript_id "CUFF.5194.1"; exon_number "8"; FPKM "1.0000000000"; frac "0.000000"; conf_lo "1.000000"; conf_hi "1.000000"; cov "0.116497";
Scaffold239	Cufflinks	exon	97288	98740	1000	-	.	gene_id "CUFF.5194"; transcript_id "CUFF.5194.1"; exon_number "9"; FPKM "1.0000000000"; frac "0.000000"; conf_lo "1.000000"; conf_hi "1.000000"; cov "0.116497";
Scaffold239	Cufflinks	transcript	43623	98740	1000	-	.	gene_id "CUFF.5194"; transcript_id "CUFF.5194.2"; FPKM "1.0000000000"; frac "0.000000"; conf_lo "1.000000"; conf_hi "1.000000"; cov "0.116497";
Scaffold239	Cufflinks	exon	43623	46298	1000	-	.	gene_id "CUFF.5194"; transcript_id "CUFF.5194.2"; exon_number "1"; FPKM "1.0000000000"; frac "0.000000"; conf_lo "1.000000"; conf_hi "1.000000"; cov "0.116497";
Scaffold239	Cufflinks	exon	50463	50590	1000	-	.	gene_id "CUFF.5194"; transcript_id "CUFF.5194.2"; exon_number "2"; FPKM "1.0000000000"; frac "0.000000"; conf_lo "1.000000"; conf_hi "1.000000"; cov "0.116497";
Scaffold239	Cufflinks	exon	51431	51563	1000	-	.	gene_id "CUFF.5194"; transcript_id "CUFF.5194.2"; exon_number "3"; FPKM "1.0000000000"; frac "0.000000"; conf_lo "1.000000"; conf_hi "1.000000"; cov "0.116497";
Scaffold239	Cufflinks	exon	51925	52143	1000	-	.	gene_id "CUFF.5194"; transcript_id "CUFF.5194.2"; exon_number "4"; FPKM "1.0000000000"; frac "0.000000"; conf_lo "1.000000"; conf_hi "1.000000"; cov "0.116497";
Scaffold239	Cufflinks	exon	52317	52489	1000	-	.	gene_id "CUFF.5194"; transcript_id "CUFF.5194.2"; exon_number "5"; FPKM "1.0000000000"; frac "0.000000"; conf_lo "1.000000"; conf_hi "1.000000"; cov "0.116497";
Scaffold239	Cufflinks	exon	56839	56941	1000	-	.	gene_id "CUFF.5194"; transcript_id "CUFF.5194.2"; exon_number "6"; FPKM "1.0000000000"; frac "0.000000"; conf_lo "1.000000"; conf_hi "1.000000"; cov "0.116497";
Scaffold239	Cufflinks	exon	57062	57155	1000	-	.	gene_id "CUFF.5194"; transcript_id "CUFF.5194.2"; exon_number "7"; FPKM "1.0000000000"; frac "0.000000"; conf_lo "1.000000"; conf_hi "1.000000"; cov "0.116497";
Scaffold239	Cufflinks	exon	95134	95827	1000	-	.	gene_id "CUFF.5194"; transcript_id "CUFF.5194.2"; exon_number "8"; FPKM "1.0000000000"; frac "0.000000"; conf_lo "1.000000"; conf_hi "1.000000"; cov "0.116497";
Scaffold239	Cufflinks	exon	97288	98740	1000	-	.	gene_id "CUFF.5194"; transcript_id "CUFF.5194.2"; exon_number "9"; FPKM "1.0000000000"; frac "0.000000"; conf_lo "1.000000"; conf_hi "1.000000"; cov "0.116497";
Scaffold239	Cufflinks	transcript	43623	98740	1000	-	.	gene_id "CUFF.5194"; transcript_id "CUFF.5194.3"; FPKM "1.0000000000"; frac "0.000000"; conf_lo "1.000000"; conf_hi "1.000000"; cov "0.116497";
Scaffold239	Cufflinks	exon	43623	46298	1000	-	.	gene_id "CUFF.5194"; transcript_id "CUFF.5194.3"; exon_number "1"; FPKM "1.0000000000"; frac "0.000000"; conf_lo "1.000000"; conf_hi "1.000000"; cov "0.116497";
Scaffold239	Cufflinks	exon	50463	50590	1000	-	.	gene_id "CUFF.5194"; transcript_id "CUFF.5194.3"; exon_number "2"; FPKM "1.0000000000"; frac "0.000000"; conf_lo "1.000000"; conf_hi "1.000000"; cov "0.116497";
Scaffold239	Cufflinks	exon	51440	51563	1000	-	.	gene_id "CUFF.5194"; transcript_id "CUFF.5194.3"; exon_number "3"; FPKM "1.0000000000"; frac "0.000000"; conf_lo "1.000000"; conf_hi "1.000000"; cov "0.116497";
Scaffold239	Cufflinks	exon	51925	52143	1000	-	.	gene_id "CUFF.5194"; transcript_id "CUFF.5194.3"; exon_number "4"; FPKM "1.0000000000"; frac "0.000000"; conf_lo "1.000000"; conf_hi "1.000000"; cov "0.116497";
Scaffold239	Cufflinks	exon	52317	52489	1000	-	.	gene_id "CUFF.5194"; transcript_id "CUFF.5194.3"; exon_number "5"; FPKM "1.0000000000"; frac "0.000000"; conf_lo "1.000000"; conf_hi "1.000000"; cov "0.116497";
Scaffold239	Cufflinks	exon	56839	56941	1000	-	.	gene_id "CUFF.5194"; transcript_id "CUFF.5194.3"; exon_number "6"; FPKM "1.0000000000"; frac "0.000000"; conf_lo "1.000000"; conf_hi "1.000000"; cov "0.116497";
Scaffold239	Cufflinks	exon	57062	57155	1000	-	.	gene_id "CUFF.5194"; transcript_id "CUFF.5194.3"; exon_number "7"; FPKM "1.0000000000"; frac "0.000000"; conf_lo "1.000000"; conf_hi "1.000000"; cov "0.116497";
Scaffold239	Cufflinks	exon	95134	95827	1000	-	.	gene_id "CUFF.5194"; transcript_id "CUFF.5194.3"; exon_number "8"; FPKM "1.0000000000"; frac "0.000000"; conf_lo "1.000000"; conf_hi "1.000000"; cov "0.116497";
Scaffold239	Cufflinks	exon	97288	98740	1000	-	.	gene_id "CUFF.5194"; transcript_id "CUFF.5194.3"; exon_number "9"; FPKM "1.0000000000"; frac "0.000000"; conf_lo "1.000000"; conf_hi "1.000000"; cov "0.116497";
Scaffold239	Cufflinks	transcript	43623	98740	1000	-	.	gene_id "CUFF.5194"; transcript_id "CUFF.5194.4"; FPKM "1.0000000000"; frac "0.000000"; conf_lo "1.000000"; conf_hi "1.000000"; cov "0.116497";
Scaffold239	Cufflinks	exon	43623	46298	1000	-	.	gene_id "CUFF.5194"; transcript_id "CUFF.5194.4"; exon_number "1"; FPKM "1.0000000000"; frac "0.000000"; conf_lo "1.000000"; conf_hi "1.000000"; cov "0.116497";
Scaffold239	Cufflinks	exon	50463	50590	1000	-	.	gene_id "CUFF.5194"; transcript_id "CUFF.5194.4"; exon_number "2"; FPKM "1.0000000000"; frac "0.000000"; conf_lo "1.000000"; conf_hi "1.000000"; cov "0.116497";
Scaffold239	Cufflinks	exon	50924	50953	1000	-	.	gene_id "CUFF.5194"; transcript_id "CUFF.5194.4"; exon_number "3"; FPKM "1.0000000000"; frac "0.000000"; conf_lo "1.000000"; conf_hi "1.000000"; cov "0.116497";
Scaffold239	Cufflinks	exon	51440	51563	1000	-	.	gene_id "CUFF.5194"; transcript_id "CUFF.5194.4"; exon_number "4"; FPKM "1.0000000000"; frac "0.000000"; conf_lo "1.000000"; conf_hi "1.000000"; cov "0.116497";
Scaffold239	Cufflinks	exon	51925	52143	1000	-	.	gene_id "CUFF.5194"; transcript_id "CUFF.5194.4"; exon_number "5"; FPKM "1.0000000000"; frac "0.000000"; conf_lo "1.000000"; conf_hi "1.000000"; cov "0.116497";
Scaffold239	Cufflinks	exon	52302	52489	1000	-	.	gene_id "CUFF.5194"; transcript_id "CUFF.5194.4"; exon_number "6"; FPKM "1.0000000000"; frac "0.000000"; conf_lo "1.000000"; conf_hi "1.000000"; cov "0.116497";
Scaffold239	Cufflinks	exon	56839	56941	1000	-	.	gene_id "CUFF.5194"; transcript_id "CUFF.5194.4"; exon_number "7"; FPKM "1.0000000000"; frac "0.000000"; conf_lo "1.000000"; conf_hi "1.000000"; cov "0.116497";
Scaffold239	Cufflinks	exon	57062	57155	1000	-	.	gene_id "CUFF.5194"; transcript_id "CUFF.5194.4"; exon_number "8"; FPKM "1.0000000000"; frac "0.000000"; conf_lo "1.000000"; conf_hi "1.000000"; cov "0.116497";
Scaffold239	Cufflinks	exon	95134	95827	1000	-	.	gene_id "CUFF.5194"; transcript_id "CUFF.5194.4"; exon_number "9"; FPKM "1.0000000000"; frac "0.000000"; conf_lo "1.000000"; conf_hi "1.000000"; cov "0.116497";
Scaffold239	Cufflinks	exon	97288	98740	1000	-	.	gene_id "CUFF.5194"; transcript_id "CUFF.5194.4"; exon_number "10"; FPKM "1.0000000000"; frac "0.000000"; conf_lo "1.000000"; conf_hi "1.000000"; cov "0.116497";
Scaffold239	Cufflinks	transcript	43623	57157	1000	-	.	gene_id "CUFF.5194"; transcript_id "CUFF.5194.5"; FPKM "1.0000000000"; frac "0.000000"; conf_lo "1.000000"; conf_hi "1.000000"; cov "0.116497";
Scaffold239	Cufflinks	exon	43623	45674	1000	-	.	gene_id "CUFF.5194"; transcript_id "CUFF.5194.5"; exon_number "1"; FPKM "1.0000000000"; frac "0.000000"; conf_lo "1.000000"; conf_hi "1.000000"; cov "0.116497";
Scaffold239	Cufflinks	exon	45697	46298	1000	-	.	gene_id "CUFF.5194"; transcript_id "CUFF.5194.5"; exon_number "2"; FPKM "1.0000000000"; frac "0.000000"; conf_lo "1.000000"; conf_hi "1.000000"; cov "0.116497";
Scaffold239	Cufflinks	exon	50463	50590	1000	-	.	gene_id "CUFF.5194"; transcript_id "CUFF.5194.5"; exon_number "3"; FPKM "1.0000000000"; frac "0.000000"; conf_lo "1.000000"; conf_hi "1.000000"; cov "0.116497";
Scaffold239	Cufflinks	exon	50924	50953	1000	-	.	gene_id "CUFF.5194"; transcript_id "CUFF.5194.5"; exon_number "4"; FPKM "1.0000000000"; frac "0.000000"; conf_lo "1.000000"; conf_hi "1.000000"; cov "0.116497";
Scaffold239	Cufflinks	exon	51440	51563	1000	-	.	gene_id "CUFF.5194"; transcript_id "CUFF.5194.5"; exon_number "5"; FPKM "1.0000000000"; frac "0.000000"; conf_lo "1.000000"; conf_hi "1.000000"; cov "0.116497";
Scaffold239	Cufflinks	exon	51925	52143	1000	-	.	gene_id "CUFF.5194"; transcript_id "CUFF.5194.5"; exon_number "6"; FPKM "1.0000000000"; frac "0.000000"; conf_lo "1.000000"; conf_hi "1.000000"; cov "0.116497";
Scaffold239	Cufflinks	exon	52317	52489	1000	-	.	gene_id "CUFF.5194"; transcript_id "CUFF.5194.5"; exon_number "7"; FPKM "1.0000000000"; frac "0.000000"; conf_lo "1.000000"; conf_hi "1.000000"; cov "0.116497";
Scaffold239	Cufflinks	exon	56839	56941	1000	-	.	gene_id "CUFF.5194"; transcript_id "CUFF.5194.5"; exon_number "8"; FPKM "1.0000000000"; frac "0.000000"; conf_lo "1.000000"; conf_hi "1.000000"; cov "0.116497";
Scaffold239	Cufflinks	exon	57062	57157	1000	-	.	gene_id "CUFF.5194"; transcript_id "CUFF.5194.5"; exon_number "9"; FPKM "1.0000000000"; frac "0.000000"; conf_lo "1.000000"; conf_hi "1.000000"; cov "0.116497";
Scaffold239	Cufflinks	transcript	95130	96184	1000	-	.	gene_id "CUFF.5194"; transcript_id "CUFF.5194.6"; FPKM "1.0000000000"; frac "0.000000"; conf_lo "1.000000"; conf_hi "1.000000"; cov "0.116497";
Scaffold239	Cufflinks	exon	95130	95827	1000	-	.	gene_id "CUFF.5194"; transcript_id "CUFF.5194.6"; exon_number "1"; FPKM "1.0000000000"; frac "0.000000"; conf_lo "1.000000"; conf_hi "1.000000"; cov "0.116497";
Scaffold239	Cufflinks	exon	96175	96184	1000	-	.	gene_id "CUFF.5194"; transcript_id "CUFF.5194.6"; exon_number "2"; FPKM "1.0000000000"; frac "0.000000"; conf_lo "1.000000"; conf_hi "1.000000"; cov "0.116497";
Scaffold2391	Cufflinks	transcript	16244	17016	1000	-	.	gene_id "CUFF.5195"; transcript_id "CUFF.5195.1"; FPKM "1.0000000000"; frac "0.000000"; conf_lo "1.000000"; conf_hi "1.000000"; cov "0.014960";
Scaffold2391	Cufflinks	exon	16244	16771	1000	-	.	gene_id "CUFF.5195"; transcript_id "CUFF.5195.1"; exon_number "1"; FPKM "1.0000000000"; frac "0.000000"; conf_lo "1.000000"; conf_hi "1.000000"; cov "0.014960";
Scaffold2391	Cufflinks	exon	17008	17016	1000	-	.	gene_id "CUFF.5195"; transcript_id "CUFF.5195.1"; exon_number "2"; FPKM "1.0000000000"; frac "0.000000"; conf_lo "1.000000"; conf_hi "1.000000"; cov "0.014960";
Scaffold23913	Cufflinks	transcript	1596	2329	1000	+	.	gene_id "CUFF.5196"; transcript_id "CUFF.5196.1"; FPKM "1.0000000000"; frac "0.000000"; conf_lo "1.000000"; conf_hi "1.000000"; cov "0.020449";
Scaffold23913	Cufflinks	exon	1596	2329	1000	+	.	gene_id "CUFF.5196"; transcript_id "CUFF.5196.1"; exon_number "1"; FPKM "1.0000000000"; frac "0.000000"; conf_lo "1.000000"; conf_hi "1.000000"; cov "0.020449";
Scaffold2392	Cufflinks	transcript	7440	20737	1000	+	.	gene_id "CUFF.5197"; transcript_id "CUFF.5197.1"; FPKM "1.0000000000"; frac "0.000000"; conf_lo "1.000000"; conf_hi "1.000000"; cov "0.069035";
Scaffold2392	Cufflinks	exon	7440	7447	1000	+	.	gene_id "CUFF.5197"; transcript_id "CUFF.5197.1"; exon_number "1"; FPKM "1.0000000000"; frac "0.000000"; conf_lo "1.000000"; conf_hi "1.000000"; cov "0.069035";
Scaffold2392	Cufflinks	exon	13770	13974	1000	+	.	gene_id "CUFF.5197"; transcript_id "CUFF.5197.1"; exon_number "2"; FPKM "1.0000000000"; frac "0.000000"; conf_lo "1.000000"; conf_hi "1.000000"; cov "0.069035";
Scaffold2392	Cufflinks	exon	14048	14556	1000	+	.	gene_id "CUFF.5197"; transcript_id "CUFF.5197.1"; exon_number "3"; FPKM "1.0000000000"; frac "0.000000"; conf_lo "1.000000"; conf_hi "1.000000"; cov "0.069035";
Scaffold2392	Cufflinks	exon	14626	15640	1000	+	.	gene_id "CUFF.5197"; transcript_id "CUFF.5197.1"; exon_number "4"; FPKM "1.0000000000"; frac "0.000000"; conf_lo "1.000000"; conf_hi "1.000000"; cov "0.069035";
Scaffold2392	Cufflinks	exon	15702	15774	1000	+	.	gene_id "CUFF.5197"; transcript_id "CUFF.5197.1"; exon_number "5"; FPKM "1.0000000000"; frac "0.000000"; conf_lo "1.000000"; conf_hi "1.000000"; cov "0.069035";
Scaffold2392	Cufflinks	exon	19757	20090	1000	+	.	gene_id "CUFF.5197"; transcript_id "CUFF.5197.1"; exon_number "6"; FPKM "1.0000000000"; frac "0.000000"; conf_lo "1.000000"; conf_hi "1.000000"; cov "0.069035";
Scaffold2392	Cufflinks	exon	20335	20504	1000	+	.	gene_id "CUFF.5197"; transcript_id "CUFF.5197.1"; exon_number "7"; FPKM "1.0000000000"; frac "0.000000"; conf_lo "1.000000"; conf_hi "1.000000"; cov "0.069035";
Scaffold2392	Cufflinks	exon	20574	20737	1000	+	.	gene_id "CUFF.5197"; transcript_id "CUFF.5197.1"; exon_number "8"; FPKM "1.0000000000"; frac "0.000000"; conf_lo "1.000000"; conf_hi "1.000000"; cov "0.069035";
Scaffold23920	Cufflinks	transcript	490	1383	1000	-	.	gene_id "CUFF.5198"; transcript_id "CUFF.5198.1"; FPKM "1.0000000000"; frac "0.000000"; conf_lo "1.000000"; conf_hi "1.000000"; cov "0.024906";
Scaffold23920	Cufflinks	exon	490	1383	1000	-	.	gene_id "CUFF.5198"; transcript_id "CUFF.5198.1"; exon_number "1"; FPKM "1.0000000000"; frac "0.000000"; conf_lo "1.000000"; conf_hi "1.000000"; cov "0.024906";
Scaffold23923	Cufflinks	transcript	1888	1983	1000	+	.	gene_id "CUFF.5199"; transcript_id "CUFF.5199.1"; FPKM "1.0000000000"; frac "0.000000"; conf_lo "1.000000"; conf_hi "1.000000"; cov "0.002674";
Scaffold23923	Cufflinks	exon	1888	1983	1000	+	.	gene_id "CUFF.5199"; transcript_id "CUFF.5199.1"; exon_number "1"; FPKM "1.0000000000"; frac "0.000000"; conf_lo "1.000000"; conf_hi "1.000000"; cov "0.002674";
Scaffold23936	Cufflinks	transcript	984	1498	1000	+	.	gene_id "CUFF.5200"; transcript_id "CUFF.5200.1"; FPKM "1.0000000000"; frac "0.000000"; conf_lo "1.000000"; conf_hi "1.000000"; cov "0.014347";
Scaffold23936	Cufflinks	exon	984	1498	1000	+	.	gene_id "CUFF.5200"; transcript_id "CUFF.5200.1"; exon_number "1"; FPKM "1.0000000000"; frac "0.000000"; conf_lo "1.000000"; conf_hi "1.000000"; cov "0.014347";
Scaffold2394	Cufflinks	transcript	16810	17669	1000	-	.	gene_id "CUFF.5201"; transcript_id "CUFF.5201.1"; FPKM "0.0000000000"; frac "0.000000"; conf_lo "0.000000"; conf_hi "0.000000"; cov "0.000000";
Scaffold2394	Cufflinks	exon	16810	17669	1000	-	.	gene_id "CUFF.5201"; transcript_id "CUFF.5201.1"; exon_number "1"; FPKM "0.0000000000"; frac "0.000000"; conf_lo "0.000000"; conf_hi "0.000000"; cov "0.000000";
Scaffold2394	Cufflinks	transcript	21474	22337	1000	-	.	gene_id "CUFF.5202"; transcript_id "CUFF.5202.1"; FPKM "0.0000000000"; frac "0.000000"; conf_lo "0.000000"; conf_hi "0.000000"; cov "0.000000";
Scaffold2394	Cufflinks	exon	21474	22337	1000	-	.	gene_id "CUFF.5202"; transcript_id "CUFF.5202.1"; exon_number "1"; FPKM "0.0000000000"; frac "0.000000"; conf_lo "0.000000"; conf_hi "0.000000"; cov "0.000000";
Scaffold2394	Cufflinks	transcript	17575	21956	1000	+	.	gene_id "CUFF.5203"; transcript_id "CUFF.5203.1"; FPKM "1.0000000000"; frac "0.000000"; conf_lo "1.000000"; conf_hi "1.000000"; cov "0.020567";
Scaffold2394	Cufflinks	exon	17575	17766	1000	+	.	gene_id "CUFF.5203"; transcript_id "CUFF.5203.1"; exon_number "1"; FPKM "1.0000000000"; frac "0.000000"; conf_lo "1.000000"; conf_hi "1.000000"; cov "0.020567";
Scaffold2394	Cufflinks	exon	21546	21956	1000	+	.	gene_id "CUFF.5203"; transcript_id "CUFF.5203.1"; exon_number "2"; FPKM "1.0000000000"; frac "0.000000"; conf_lo "1.000000"; conf_hi "1.000000"; cov "0.020567";
Scaffold23944	Cufflinks	transcript	2	2714	1000	-	.	gene_id "CUFF.5204"; transcript_id "CUFF.5204.1"; FPKM "1.0000000000"; frac "0.000000"; conf_lo "1.000000"; conf_hi "1.000000"; cov "0.071013";
Scaffold23944	Cufflinks	exon	2	253	1000	-	.	gene_id "CUFF.5204"; transcript_id "CUFF.5204.1"; exon_number "1"; FPKM "1.0000000000"; frac "0.000000"; conf_lo "1.000000"; conf_hi "1.000000"; cov "0.071013";
Scaffold23944	Cufflinks	exon	359	606	1000	-	.	gene_id "CUFF.5204"; transcript_id "CUFF.5204.1"; exon_number "2"; FPKM "1.0000000000"; frac "0.000000"; conf_lo "1.000000"; conf_hi "1.000000"; cov "0.071013";
Scaffold23944	Cufflinks	exon	666	2714	1000	-	.	gene_id "CUFF.5204"; transcript_id "CUFF.5204.1"; exon_number "3"; FPKM "1.0000000000"; frac "0.000000"; conf_lo "1.000000"; conf_hi "1.000000"; cov "0.071013";
Scaffold23946	Cufflinks	transcript	2124	2802	1000	-	.	gene_id "CUFF.5205"; transcript_id "CUFF.5205.1"; FPKM "1.0000000000"; frac "0.000000"; conf_lo "1.000000"; conf_hi "1.000000"; cov "0.018916";
Scaffold23946	Cufflinks	exon	2124	2802	1000	-	.	gene_id "CUFF.5205"; transcript_id "CUFF.5205.1"; exon_number "1"; FPKM "1.0000000000"; frac "0.000000"; conf_lo "1.000000"; conf_hi "1.000000"; cov "0.018916";
Scaffold23951	Cufflinks	transcript	1121	2409	1000	-	.	gene_id "CUFF.5206"; transcript_id "CUFF.5206.1"; FPKM "1.0000000000"; frac "0.000000"; conf_lo "1.000000"; conf_hi "1.000000"; cov "0.035910";
Scaffold23951	Cufflinks	exon	1121	2409	1000	-	.	gene_id "CUFF.5206"; transcript_id "CUFF.5206.1"; exon_number "1"; FPKM "1.0000000000"; frac "0.000000"; conf_lo "1.000000"; conf_hi "1.000000"; cov "0.035910";
Scaffold23963	Cufflinks	transcript	552	1196	1000	+	.	gene_id "CUFF.5207"; transcript_id "CUFF.5207.1"; FPKM "1.0000000000"; frac "0.000000"; conf_lo "1.000000"; conf_hi "1.000000"; cov "0.017969";
Scaffold23963	Cufflinks	exon	552	1196	1000	+	.	gene_id "CUFF.5207"; transcript_id "CUFF.5207.1"; exon_number "1"; FPKM "1.0000000000"; frac "0.000000"; conf_lo "1.000000"; conf_hi "1.000000"; cov "0.017969";
Scaffold23965	Cufflinks	transcript	449	762	1000	+	.	gene_id "CUFF.5208"; transcript_id "CUFF.5208.1"; FPKM "1.0000000000"; frac "0.000000"; conf_lo "1.000000"; conf_hi "1.000000"; cov "0.008748";
Scaffold23965	Cufflinks	exon	449	762	1000	+	.	gene_id "CUFF.5208"; transcript_id "CUFF.5208.1"; exon_number "1"; FPKM "1.0000000000"; frac "0.000000"; conf_lo "1.000000"; conf_hi "1.000000"; cov "0.008748";
Scaffold23968	Cufflinks	transcript	149	1833	1000	-	.	gene_id "CUFF.5209"; transcript_id "CUFF.5209.1"; FPKM "1.0000000000"; frac "0.000000"; conf_lo "1.000000"; conf_hi "1.000000"; cov "0.046942";
Scaffold23968	Cufflinks	exon	149	1833	1000	-	.	gene_id "CUFF.5209"; transcript_id "CUFF.5209.1"; exon_number "1"; FPKM "1.0000000000"; frac "0.000000"; conf_lo "1.000000"; conf_hi "1.000000"; cov "0.046942";
Scaffold2397	Cufflinks	transcript	2318	13428	1000	-	.	gene_id "CUFF.5210"; transcript_id "CUFF.5210.1"; FPKM "1.0000000000"; frac "0.000000"; conf_lo "1.000000"; conf_hi "1.000000"; cov "0.037415";
Scaffold2397	Cufflinks	exon	2318	3076	1000	-	.	gene_id "CUFF.5210"; transcript_id "CUFF.5210.1"; exon_number "1"; FPKM "1.0000000000"; frac "0.000000"; conf_lo "1.000000"; conf_hi "1.000000"; cov "0.037415";
Scaffold2397	Cufflinks	exon	3170	3296	1000	-	.	gene_id "CUFF.5210"; transcript_id "CUFF.5210.1"; exon_number "2"; FPKM "1.0000000000"; frac "0.000000"; conf_lo "1.000000"; conf_hi "1.000000"; cov "0.037415";
Scaffold2397	Cufflinks	exon	9464	9810	1000	-	.	gene_id "CUFF.5210"; transcript_id "CUFF.5210.1"; exon_number "3"; FPKM "1.0000000000"; frac "0.000000"; conf_lo "1.000000"; conf_hi "1.000000"; cov "0.037415";
Scaffold2397	Cufflinks	exon	12967	13176	1000	-	.	gene_id "CUFF.5210"; transcript_id "CUFF.5210.1"; exon_number "4"; FPKM "1.0000000000"; frac "0.000000"; conf_lo "1.000000"; conf_hi "1.000000"; cov "0.037415";
Scaffold2397	Cufflinks	exon	13285	13428	1000	-	.	gene_id "CUFF.5210"; transcript_id "CUFF.5210.1"; exon_number "5"; FPKM "1.0000000000"; frac "0.000000"; conf_lo "1.000000"; conf_hi "1.000000"; cov "0.037415";
Scaffold2397	Cufflinks	transcript	2318	13428	1000	-	.	gene_id "CUFF.5210"; transcript_id "CUFF.5210.2"; FPKM "1.0000000000"; frac "0.000000"; conf_lo "1.000000"; conf_hi "1.000000"; cov "0.037415";
Scaffold2397	Cufflinks	exon	2318	3076	1000	-	.	gene_id "CUFF.5210"; transcript_id "CUFF.5210.2"; exon_number "1"; FPKM "1.0000000000"; frac "0.000000"; conf_lo "1.000000"; conf_hi "1.000000"; cov "0.037415";
Scaffold2397	Cufflinks	exon	3170	3295	1000	-	.	gene_id "CUFF.5210"; transcript_id "CUFF.5210.2"; exon_number "2"; FPKM "1.0000000000"; frac "0.000000"; conf_lo "1.000000"; conf_hi "1.000000"; cov "0.037415";
Scaffold2397	Cufflinks	exon	9463	9810	1000	-	.	gene_id "CUFF.5210"; transcript_id "CUFF.5210.2"; exon_number "3"; FPKM "1.0000000000"; frac "0.000000"; conf_lo "1.000000"; conf_hi "1.000000"; cov "0.037415";
Scaffold2397	Cufflinks	exon	12967	13176	1000	-	.	gene_id "CUFF.5210"; transcript_id "CUFF.5210.2"; exon_number "4"; FPKM "1.0000000000"; frac "0.000000"; conf_lo "1.000000"; conf_hi "1.000000"; cov "0.037415";
Scaffold2397	Cufflinks	exon	13285	13428	1000	-	.	gene_id "CUFF.5210"; transcript_id "CUFF.5210.2"; exon_number "5"; FPKM "1.0000000000"; frac "0.000000"; conf_lo "1.000000"; conf_hi "1.000000"; cov "0.037415";
Scaffold23970	Cufflinks	transcript	765	1141	1000	+	.	gene_id "CUFF.5211"; transcript_id "CUFF.5211.1"; FPKM "1.0000000000"; frac "0.000000"; conf_lo "1.000000"; conf_hi "1.000000"; cov "0.008762";
Scaffold23970	Cufflinks	exon	765	926	1000	+	.	gene_id "CUFF.5211"; transcript_id "CUFF.5211.1"; exon_number "1"; FPKM "1.0000000000"; frac "0.000000"; conf_lo "1.000000"; conf_hi "1.000000"; cov "0.008762";
Scaffold23970	Cufflinks	exon	999	1141	1000	+	.	gene_id "CUFF.5211"; transcript_id "CUFF.5211.1"; exon_number "2"; FPKM "1.0000000000"; frac "0.000000"; conf_lo "1.000000"; conf_hi "1.000000"; cov "0.008762";
Scaffold23972	Cufflinks	transcript	115	1648	1000	+	.	gene_id "CUFF.5212"; transcript_id "CUFF.5212.1"; FPKM "1.0000000000"; frac "0.000000"; conf_lo "1.000000"; conf_hi "1.000000"; cov "0.042736";
Scaffold23972	Cufflinks	exon	115	1648	1000	+	.	gene_id "CUFF.5212"; transcript_id "CUFF.5212.1"; exon_number "1"; FPKM "1.0000000000"; frac "0.000000"; conf_lo "1.000000"; conf_hi "1.000000"; cov "0.042736";
Scaffold23972	Cufflinks	transcript	1846	2342	1000	+	.	gene_id "CUFF.5213"; transcript_id "CUFF.5213.1"; FPKM "1.0000000000"; frac "0.000000"; conf_lo "1.000000"; conf_hi "1.000000"; cov "0.013846";
Scaffold23972	Cufflinks	exon	1846	2342	1000	+	.	gene_id "CUFF.5213"; transcript_id "CUFF.5213.1"; exon_number "1"; FPKM "1.0000000000"; frac "0.000000"; conf_lo "1.000000"; conf_hi "1.000000"; cov "0.013846";
Scaffold23976	Cufflinks	transcript	338	723	1000	+	.	gene_id "CUFF.5214"; transcript_id "CUFF.5214.1"; FPKM "1.0000000000"; frac "0.000000"; conf_lo "1.000000"; conf_hi "1.000000"; cov "0.010754";
Scaffold23976	Cufflinks	exon	338	723	1000	+	.	gene_id "CUFF.5214"; transcript_id "CUFF.5214.1"; exon_number "1"; FPKM "1.0000000000"; frac "0.000000"; conf_lo "1.000000"; conf_hi "1.000000"; cov "0.010754";
Scaffold23978	Cufflinks	transcript	1220	1599	1000	+	.	gene_id "CUFF.5215"; transcript_id "CUFF.5215.1"; FPKM "1.0000000000"; frac "0.000000"; conf_lo "1.000000"; conf_hi "1.000000"; cov "0.010586";
Scaffold23978	Cufflinks	exon	1220	1599	1000	+	.	gene_id "CUFF.5215"; transcript_id "CUFF.5215.1"; exon_number "1"; FPKM "1.0000000000"; frac "0.000000"; conf_lo "1.000000"; conf_hi "1.000000"; cov "0.010586";
Scaffold2399	Cufflinks	transcript	4560	22357	1000	-	.	gene_id "CUFF.5216"; transcript_id "CUFF.5216.1"; FPKM "1.0000000000"; frac "0.000000"; conf_lo "1.000000"; conf_hi "1.000000"; cov "0.016047";
Scaffold2399	Cufflinks	exon	4560	4579	1000	-	.	gene_id "CUFF.5216"; transcript_id "CUFF.5216.1"; exon_number "1"; FPKM "1.0000000000"; frac "0.000000"; conf_lo "1.000000"; conf_hi "1.000000"; cov "0.016047";
Scaffold2399	Cufflinks	exon	4660	4945	1000	-	.	gene_id "CUFF.5216"; transcript_id "CUFF.5216.1"; exon_number "2"; FPKM "1.0000000000"; frac "0.000000"; conf_lo "1.000000"; conf_hi "1.000000"; cov "0.016047";
Scaffold2399	Cufflinks	exon	22088	22357	1000	-	.	gene_id "CUFF.5216"; transcript_id "CUFF.5216.1"; exon_number "3"; FPKM "1.0000000000"; frac "0.000000"; conf_lo "1.000000"; conf_hi "1.000000"; cov "0.016047";
Scaffold23990	Cufflinks	transcript	153	1620	1000	+	.	gene_id "CUFF.5217"; transcript_id "CUFF.5217.1"; FPKM "1.0000000000"; frac "0.000000"; conf_lo "1.000000"; conf_hi "1.000000"; cov "0.038752";
Scaffold23990	Cufflinks	exon	153	298	1000	+	.	gene_id "CUFF.5217"; transcript_id "CUFF.5217.1"; exon_number "1"; FPKM "1.0000000000"; frac "0.000000"; conf_lo "1.000000"; conf_hi "1.000000"; cov "0.038752";
Scaffold23990	Cufflinks	exon	376	1620	1000	+	.	gene_id "CUFF.5217"; transcript_id "CUFF.5217.1"; exon_number "2"; FPKM "1.0000000000"; frac "0.000000"; conf_lo "1.000000"; conf_hi "1.000000"; cov "0.038752";
Scaffold23991	Cufflinks	transcript	872	1682	1000	+	.	gene_id "CUFF.5218"; transcript_id "CUFF.5218.1"; FPKM "1.0000000000"; frac "0.000000"; conf_lo "1.000000"; conf_hi "1.000000"; cov "0.021034";
Scaffold23991	Cufflinks	exon	872	1016	1000	+	.	gene_id "CUFF.5218"; transcript_id "CUFF.5218.1"; exon_number "1"; FPKM "1.0000000000"; frac "0.000000"; conf_lo "1.000000"; conf_hi "1.000000"; cov "0.021034";
Scaffold23991	Cufflinks	exon	1073	1682	1000	+	.	gene_id "CUFF.5218"; transcript_id "CUFF.5218.1"; exon_number "2"; FPKM "1.0000000000"; frac "0.000000"; conf_lo "1.000000"; conf_hi "1.000000"; cov "0.021034";
Scaffold23996	Cufflinks	transcript	653	1608	1000	+	.	gene_id "CUFF.5219"; transcript_id "CUFF.5219.1"; FPKM "1.0000000000"; frac "0.000000"; conf_lo "1.000000"; conf_hi "1.000000"; cov "0.026633";
Scaffold23996	Cufflinks	exon	653	1608	1000	+	.	gene_id "CUFF.5219"; transcript_id "CUFF.5219.1"; exon_number "1"; FPKM "1.0000000000"; frac "0.000000"; conf_lo "1.000000"; conf_hi "1.000000"; cov "0.026633";
Scaffold23996	Cufflinks	transcript	1975	2489	1000	+	.	gene_id "CUFF.5220"; transcript_id "CUFF.5220.1"; FPKM "1.0000000000"; frac "0.000000"; conf_lo "1.000000"; conf_hi "1.000000"; cov "0.014347";
Scaffold23996	Cufflinks	exon	1975	2489	1000	+	.	gene_id "CUFF.5220"; transcript_id "CUFF.5220.1"; exon_number "1"; FPKM "1.0000000000"; frac "0.000000"; conf_lo "1.000000"; conf_hi "1.000000"; cov "0.014347";
Scaffold23997	Cufflinks	transcript	480	2499	1000	+	.	gene_id "CUFF.5221"; transcript_id "CUFF.5221.1"; FPKM "1.0000000000"; frac "0.000000"; conf_lo "1.000000"; conf_hi "1.000000"; cov "0.056275";
Scaffold23997	Cufflinks	exon	480	2499	1000	+	.	gene_id "CUFF.5221"; transcript_id "CUFF.5221.1"; exon_number "1"; FPKM "1.0000000000"; frac "0.000000"; conf_lo "1.000000"; conf_hi "1.000000"; cov "0.056275";
Scaffold23999	Cufflinks	transcript	1563	2129	1000	+	.	gene_id "CUFF.5222"; transcript_id "CUFF.5222.1"; FPKM "1.0000000000"; frac "0.000000"; conf_lo "1.000000"; conf_hi "1.000000"; cov "0.015796";
Scaffold23999	Cufflinks	exon	1563	2129	1000	+	.	gene_id "CUFF.5222"; transcript_id "CUFF.5222.1"; exon_number "1"; FPKM "1.0000000000"; frac "0.000000"; conf_lo "1.000000"; conf_hi "1.000000"; cov "0.015796";
Scaffold24	Cufflinks	transcript	53763	54105	1000	+	.	gene_id "CUFF.5223"; transcript_id "CUFF.5223.1"; FPKM "1.0000000000"; frac "0.000000"; conf_lo "1.000000"; conf_hi "1.000000"; cov "0.008191";
Scaffold24	Cufflinks	exon	53763	53905	1000	+	.	gene_id "CUFF.5223"; transcript_id "CUFF.5223.1"; exon_number "1"; FPKM "1.0000000000"; frac "0.000000"; conf_lo "1.000000"; conf_hi "1.000000"; cov "0.008191";
Scaffold24	Cufflinks	exon	53955	54105	1000	+	.	gene_id "CUFF.5223"; transcript_id "CUFF.5223.1"; exon_number "2"; FPKM "1.0000000000"; frac "0.000000"; conf_lo "1.000000"; conf_hi "1.000000"; cov "0.008191";
Scaffold24	Cufflinks	transcript	66415	71468	1000	+	.	gene_id "CUFF.5224"; transcript_id "CUFF.5224.1"; FPKM "1.0000000000"; frac "0.000000"; conf_lo "1.000000"; conf_hi "1.000000"; cov "0.013623";
Scaffold24	Cufflinks	exon	66415	66580	1000	+	.	gene_id "CUFF.5224"; transcript_id "CUFF.5224.1"; exon_number "1"; FPKM "1.0000000000"; frac "0.000000"; conf_lo "1.000000"; conf_hi "1.000000"; cov "0.013623";
Scaffold24	Cufflinks	exon	70759	70823	1000	+	.	gene_id "CUFF.5224"; transcript_id "CUFF.5224.1"; exon_number "2"; FPKM "1.0000000000"; frac "0.000000"; conf_lo "1.000000"; conf_hi "1.000000"; cov "0.013623";
Scaffold24	Cufflinks	exon	70891	71075	1000	+	.	gene_id "CUFF.5224"; transcript_id "CUFF.5224.1"; exon_number "3"; FPKM "1.0000000000"; frac "0.000000"; conf_lo "1.000000"; conf_hi "1.000000"; cov "0.013623";
Scaffold24	Cufflinks	exon	71396	71468	1000	+	.	gene_id "CUFF.5224"; transcript_id "CUFF.5224.1"; exon_number "4"; FPKM "1.0000000000"; frac "0.000000"; conf_lo "1.000000"; conf_hi "1.000000"; cov "0.013623";
Scaffold24	Cufflinks	transcript	76966	86824	1000	+	.	gene_id "CUFF.5225"; transcript_id "CUFF.5225.1"; FPKM "1.0000000000"; frac "0.000000"; conf_lo "1.000000"; conf_hi "1.000000"; cov "0.032734";
Scaffold24	Cufflinks	exon	76966	77123	1000	+	.	gene_id "CUFF.5225"; transcript_id "CUFF.5225.1"; exon_number "1"; FPKM "1.0000000000"; frac "0.000000"; conf_lo "1.000000"; conf_hi "1.000000"; cov "0.032734";
Scaffold24	Cufflinks	exon	77241	77460	1000	+	.	gene_id "CUFF.5225"; transcript_id "CUFF.5225.1"; exon_number "2"; FPKM "1.0000000000"; frac "0.000000"; conf_lo "1.000000"; conf_hi "1.000000"; cov "0.032734";
Scaffold24	Cufflinks	exon	77771	77835	1000	+	.	gene_id "CUFF.5225"; transcript_id "CUFF.5225.1"; exon_number "3"; FPKM "1.0000000000"; frac "0.000000"; conf_lo "1.000000"; conf_hi "1.000000"; cov "0.032734";
Scaffold24	Cufflinks	exon	81756	81987	1000	+	.	gene_id "CUFF.5225"; transcript_id "CUFF.5225.1"; exon_number "4"; FPKM "1.0000000000"; frac "0.000000"; conf_lo "1.000000"; conf_hi "1.000000"; cov "0.032734";
Scaffold24	Cufflinks	exon	82027	82178	1000	+	.	gene_id "CUFF.5225"; transcript_id "CUFF.5225.1"; exon_number "5"; FPKM "1.0000000000"; frac "0.000000"; conf_lo "1.000000"; conf_hi "1.000000"; cov "0.032734";
Scaffold24	Cufflinks	exon	82299	82409	1000	+	.	gene_id "CUFF.5225"; transcript_id "CUFF.5225.1"; exon_number "6"; FPKM "1.0000000000"; frac "0.000000"; conf_lo "1.000000"; conf_hi "1.000000"; cov "0.032734";
Scaffold24	Cufflinks	exon	86588	86824	1000	+	.	gene_id "CUFF.5225"; transcript_id "CUFF.5225.1"; exon_number "7"; FPKM "1.0000000000"; frac "0.000000"; conf_lo "1.000000"; conf_hi "1.000000"; cov "0.032734";
Scaffold24	Cufflinks	transcript	91425	93242	1000	+	.	gene_id "CUFF.5226"; transcript_id "CUFF.5226.1"; FPKM "1.0000000000"; frac "0.000000"; conf_lo "1.000000"; conf_hi "1.000000"; cov "0.050648";
Scaffold24	Cufflinks	exon	91425	93242	1000	+	.	gene_id "CUFF.5226"; transcript_id "CUFF.5226.1"; exon_number "1"; FPKM "1.0000000000"; frac "0.000000"; conf_lo "1.000000"; conf_hi "1.000000"; cov "0.050648";
Scaffold24	Cufflinks	transcript	101753	114842	1000	+	.	gene_id "CUFF.5227"; transcript_id "CUFF.5227.1"; FPKM "1.0000000000"; frac "0.000000"; conf_lo "1.000000"; conf_hi "1.000000"; cov "0.062961";
Scaffold24	Cufflinks	exon	101753	102094	1000	+	.	gene_id "CUFF.5227"; transcript_id "CUFF.5227.1"; exon_number "1"; FPKM "1.0000000000"; frac "0.000000"; conf_lo "1.000000"; conf_hi "1.000000"; cov "0.062961";
Scaffold24	Cufflinks	exon	102676	102886	1000	+	.	gene_id "CUFF.5227"; transcript_id "CUFF.5227.1"; exon_number "2"; FPKM "1.0000000000"; frac "0.000000"; conf_lo "1.000000"; conf_hi "1.000000"; cov "0.062961";
Scaffold24	Cufflinks	exon	102961	103216	1000	+	.	gene_id "CUFF.5227"; transcript_id "CUFF.5227.1"; exon_number "3"; FPKM "1.0000000000"; frac "0.000000"; conf_lo "1.000000"; conf_hi "1.000000"; cov "0.062961";
Scaffold24	Cufflinks	exon	107596	108335	1000	+	.	gene_id "CUFF.5227"; transcript_id "CUFF.5227.1"; exon_number "4"; FPKM "1.0000000000"; frac "0.000000"; conf_lo "1.000000"; conf_hi "1.000000"; cov "0.062961";
Scaffold24	Cufflinks	exon	111121	111595	1000	+	.	gene_id "CUFF.5227"; transcript_id "CUFF.5227.1"; exon_number "5"; FPKM "1.0000000000"; frac "0.000000"; conf_lo "1.000000"; conf_hi "1.000000"; cov "0.062961";
Scaffold24	Cufflinks	exon	114607	114842	1000	+	.	gene_id "CUFF.5227"; transcript_id "CUFF.5227.1"; exon_number "6"; FPKM "1.0000000000"; frac "0.000000"; conf_lo "1.000000"; conf_hi "1.000000"; cov "0.062961";
Scaffold24	Cufflinks	transcript	101862	114936	1000	+	.	gene_id "CUFF.5227"; transcript_id "CUFF.5227.2"; FPKM "1.0000000000"; frac "0.000000"; conf_lo "1.000000"; conf_hi "1.000000"; cov "0.062961";
Scaffold24	Cufflinks	exon	101862	102094	1000	+	.	gene_id "CUFF.5227"; transcript_id "CUFF.5227.2"; exon_number "1"; FPKM "1.0000000000"; frac "0.000000"; conf_lo "1.000000"; conf_hi "1.000000"; cov "0.062961";
Scaffold24	Cufflinks	exon	102676	102886	1000	+	.	gene_id "CUFF.5227"; transcript_id "CUFF.5227.2"; exon_number "2"; FPKM "1.0000000000"; frac "0.000000"; conf_lo "1.000000"; conf_hi "1.000000"; cov "0.062961";
Scaffold24	Cufflinks	exon	102961	103216	1000	+	.	gene_id "CUFF.5227"; transcript_id "CUFF.5227.2"; exon_number "3"; FPKM "1.0000000000"; frac "0.000000"; conf_lo "1.000000"; conf_hi "1.000000"; cov "0.062961";
Scaffold24	Cufflinks	exon	107596	108335	1000	+	.	gene_id "CUFF.5227"; transcript_id "CUFF.5227.2"; exon_number "4"; FPKM "1.0000000000"; frac "0.000000"; conf_lo "1.000000"; conf_hi "1.000000"; cov "0.062961";
Scaffold24	Cufflinks	exon	111112	111667	1000	+	.	gene_id "CUFF.5227"; transcript_id "CUFF.5227.2"; exon_number "5"; FPKM "1.0000000000"; frac "0.000000"; conf_lo "1.000000"; conf_hi "1.000000"; cov "0.062961";
Scaffold24	Cufflinks	exon	114607	114795	1000	+	.	gene_id "CUFF.5227"; transcript_id "CUFF.5227.2"; exon_number "6"; FPKM "1.0000000000"; frac "0.000000"; conf_lo "1.000000"; conf_hi "1.000000"; cov "0.062961";
Scaffold24	Cufflinks	exon	114862	114936	1000	+	.	gene_id "CUFF.5227"; transcript_id "CUFF.5227.2"; exon_number "7"; FPKM "1.0000000000"; frac "0.000000"; conf_lo "1.000000"; conf_hi "1.000000"; cov "0.062961";
Scaffold24	Cufflinks	transcript	101862	114936	1000	+	.	gene_id "CUFF.5227"; transcript_id "CUFF.5227.3"; FPKM "1.0000000000"; frac "0.000000"; conf_lo "1.000000"; conf_hi "1.000000"; cov "0.062961";
Scaffold24	Cufflinks	exon	101862	102094	1000	+	.	gene_id "CUFF.5227"; transcript_id "CUFF.5227.3"; exon_number "1"; FPKM "1.0000000000"; frac "0.000000"; conf_lo "1.000000"; conf_hi "1.000000"; cov "0.062961";
Scaffold24	Cufflinks	exon	102676	102886	1000	+	.	gene_id "CUFF.5227"; transcript_id "CUFF.5227.3"; exon_number "2"; FPKM "1.0000000000"; frac "0.000000"; conf_lo "1.000000"; conf_hi "1.000000"; cov "0.062961";
Scaffold24	Cufflinks	exon	102961	103217	1000	+	.	gene_id "CUFF.5227"; transcript_id "CUFF.5227.3"; exon_number "3"; FPKM "1.0000000000"; frac "0.000000"; conf_lo "1.000000"; conf_hi "1.000000"; cov "0.062961";
Scaffold24	Cufflinks	exon	107597	108335	1000	+	.	gene_id "CUFF.5227"; transcript_id "CUFF.5227.3"; exon_number "4"; FPKM "1.0000000000"; frac "0.000000"; conf_lo "1.000000"; conf_hi "1.000000"; cov "0.062961";
Scaffold24	Cufflinks	exon	111112	111667	1000	+	.	gene_id "CUFF.5227"; transcript_id "CUFF.5227.3"; exon_number "5"; FPKM "1.0000000000"; frac "0.000000"; conf_lo "1.000000"; conf_hi "1.000000"; cov "0.062961";
Scaffold24	Cufflinks	exon	114607	114795	1000	+	.	gene_id "CUFF.5227"; transcript_id "CUFF.5227.3"; exon_number "6"; FPKM "1.0000000000"; frac "0.000000"; conf_lo "1.000000"; conf_hi "1.000000"; cov "0.062961";
Scaffold24	Cufflinks	exon	114862	114936	1000	+	.	gene_id "CUFF.5227"; transcript_id "CUFF.5227.3"; exon_number "7"; FPKM "1.0000000000"; frac "0.000000"; conf_lo "1.000000"; conf_hi "1.000000"; cov "0.062961";
Scaffold24	Cufflinks	transcript	115042	117237	1000	+	.	gene_id "CUFF.5228"; transcript_id "CUFF.5228.1"; FPKM "1.0000000000"; frac "0.000000"; conf_lo "1.000000"; conf_hi "1.000000"; cov "0.046970";
Scaffold24	Cufflinks	exon	115042	117237	1000	+	.	gene_id "CUFF.5228"; transcript_id "CUFF.5228.1"; exon_number "1"; FPKM "1.0000000000"; frac "0.000000"; conf_lo "1.000000"; conf_hi "1.000000"; cov "0.046970";
Scaffold24	Cufflinks	transcript	115162	124549	1000	-	.	gene_id "CUFF.5229"; transcript_id "CUFF.5229.1"; FPKM "1.0000000000"; frac "0.000000"; conf_lo "1.000000"; conf_hi "1.000000"; cov "0.046970";
Scaffold24	Cufflinks	exon	115162	115172	1000	-	.	gene_id "CUFF.5229"; transcript_id "CUFF.5229.1"; exon_number "1"; FPKM "1.0000000000"; frac "0.000000"; conf_lo "1.000000"; conf_hi "1.000000"; cov "0.046970";
Scaffold24	Cufflinks	exon	120946	122050	1000	-	.	gene_id "CUFF.5229"; transcript_id "CUFF.5229.1"; exon_number "2"; FPKM "1.0000000000"; frac "0.000000"; conf_lo "1.000000"; conf_hi "1.000000"; cov "0.046970";
Scaffold24	Cufflinks	exon	124490	124549	1000	-	.	gene_id "CUFF.5229"; transcript_id "CUFF.5229.1"; exon_number "3"; FPKM "1.0000000000"; frac "0.000000"; conf_lo "1.000000"; conf_hi "1.000000"; cov "0.046970";
Scaffold24	Cufflinks	transcript	126133	130752	1000	+	.	gene_id "CUFF.5230"; transcript_id "CUFF.5230.1"; FPKM "1.0000000000"; frac "0.000000"; conf_lo "1.000000"; conf_hi "1.000000"; cov "0.023151";
Scaffold24	Cufflinks	exon	126133	126347	1000	+	.	gene_id "CUFF.5230"; transcript_id "CUFF.5230.1"; exon_number "1"; FPKM "1.0000000000"; frac "0.000000"; conf_lo "1.000000"; conf_hi "1.000000"; cov "0.023151";
Scaffold24	Cufflinks	exon	130137	130752	1000	+	.	gene_id "CUFF.5230"; transcript_id "CUFF.5230.1"; exon_number "2"; FPKM "1.0000000000"; frac "0.000000"; conf_lo "1.000000"; conf_hi "1.000000"; cov "0.023151";
Scaffold24	Cufflinks	transcript	130870	146260	1000	-	.	gene_id "CUFF.5231"; transcript_id "CUFF.5231.1"; FPKM "1.0000000000"; frac "0.000000"; conf_lo "1.000000"; conf_hi "1.000000"; cov "0.047729";
Scaffold24	Cufflinks	exon	130870	131143	1000	-	.	gene_id "CUFF.5231"; transcript_id "CUFF.5231.1"; exon_number "1"; FPKM "1.0000000000"; frac "0.000000"; conf_lo "1.000000"; conf_hi "1.000000"; cov "0.047729";
Scaffold24	Cufflinks	exon	131201	132182	1000	-	.	gene_id "CUFF.5231"; transcript_id "CUFF.5231.1"; exon_number "2"; FPKM "1.0000000000"; frac "0.000000"; conf_lo "1.000000"; conf_hi "1.000000"; cov "0.047729";
Scaffold24	Cufflinks	exon	135311	135514	1000	-	.	gene_id "CUFF.5231"; transcript_id "CUFF.5231.1"; exon_number "3"; FPKM "1.0000000000"; frac "0.000000"; conf_lo "1.000000"; conf_hi "1.000000"; cov "0.047729";
Scaffold24	Cufflinks	exon	135581	135740	1000	-	.	gene_id "CUFF.5231"; transcript_id "CUFF.5231.1"; exon_number "4"; FPKM "1.0000000000"; frac "0.000000"; conf_lo "1.000000"; conf_hi "1.000000"; cov "0.047729";
Scaffold24	Cufflinks	exon	135803	136028	1000	-	.	gene_id "CUFF.5231"; transcript_id "CUFF.5231.1"; exon_number "5"; FPKM "1.0000000000"; frac "0.000000"; conf_lo "1.000000"; conf_hi "1.000000"; cov "0.047729";
Scaffold24	Cufflinks	exon	140187	140415	1000	-	.	gene_id "CUFF.5231"; transcript_id "CUFF.5231.1"; exon_number "6"; FPKM "1.0000000000"; frac "0.000000"; conf_lo "1.000000"; conf_hi "1.000000"; cov "0.047729";
Scaffold24	Cufflinks	exon	140508	141173	1000	-	.	gene_id "CUFF.5231"; transcript_id "CUFF.5231.1"; exon_number "7"; FPKM "1.0000000000"; frac "0.000000"; conf_lo "1.000000"; conf_hi "1.000000"; cov "0.047729";
Scaffold24	Cufflinks	exon	146043	146260	1000	-	.	gene_id "CUFF.5231"; transcript_id "CUFF.5231.1"; exon_number "8"; FPKM "1.0000000000"; frac "0.000000"; conf_lo "1.000000"; conf_hi "1.000000"; cov "0.047729";
Scaffold24	Cufflinks	transcript	139684	164086	1000	-	.	gene_id "CUFF.5231"; transcript_id "CUFF.5231.2"; FPKM "1.0000000000"; frac "0.000000"; conf_lo "1.000000"; conf_hi "1.000000"; cov "0.047729";
Scaffold24	Cufflinks	exon	139684	140415	1000	-	.	gene_id "CUFF.5231"; transcript_id "CUFF.5231.2"; exon_number "1"; FPKM "1.0000000000"; frac "0.000000"; conf_lo "1.000000"; conf_hi "1.000000"; cov "0.047729";
Scaffold24	Cufflinks	exon	140508	141173	1000	-	.	gene_id "CUFF.5231"; transcript_id "CUFF.5231.2"; exon_number "2"; FPKM "1.0000000000"; frac "0.000000"; conf_lo "1.000000"; conf_hi "1.000000"; cov "0.047729";
Scaffold24	Cufflinks	exon	146043	146258	1000	-	.	gene_id "CUFF.5231"; transcript_id "CUFF.5231.2"; exon_number "3"; FPKM "1.0000000000"; frac "0.000000"; conf_lo "1.000000"; conf_hi "1.000000"; cov "0.047729";
Scaffold24	Cufflinks	exon	152516	152810	1000	-	.	gene_id "CUFF.5231"; transcript_id "CUFF.5231.2"; exon_number "4"; FPKM "1.0000000000"; frac "0.000000"; conf_lo "1.000000"; conf_hi "1.000000"; cov "0.047729";
Scaffold24	Cufflinks	exon	158507	159246	1000	-	.	gene_id "CUFF.5231"; transcript_id "CUFF.5231.2"; exon_number "5"; FPKM "1.0000000000"; frac "0.000000"; conf_lo "1.000000"; conf_hi "1.000000"; cov "0.047729";
Scaffold24	Cufflinks	exon	163541	163694	1000	-	.	gene_id "CUFF.5231"; transcript_id "CUFF.5231.2"; exon_number "6"; FPKM "1.0000000000"; frac "0.000000"; conf_lo "1.000000"; conf_hi "1.000000"; cov "0.047729";
Scaffold24	Cufflinks	exon	163773	164086	1000	-	.	gene_id "CUFF.5231"; transcript_id "CUFF.5231.2"; exon_number "7"; FPKM "1.0000000000"; frac "0.000000"; conf_lo "1.000000"; conf_hi "1.000000"; cov "0.047729";
Scaffold24	Cufflinks	transcript	168656	173427	1000	+	.	gene_id "CUFF.5232"; transcript_id "CUFF.5232.1"; FPKM "1.0000000000"; frac "0.000000"; conf_lo "1.000000"; conf_hi "1.000000"; cov "0.014570";
Scaffold24	Cufflinks	exon	168656	169067	1000	+	.	gene_id "CUFF.5232"; transcript_id "CUFF.5232.1"; exon_number "1"; FPKM "1.0000000000"; frac "0.000000"; conf_lo "1.000000"; conf_hi "1.000000"; cov "0.014570";
Scaffold24	Cufflinks	exon	172963	173427	1000	+	.	gene_id "CUFF.5232"; transcript_id "CUFF.5232.1"; exon_number "2"; FPKM "1.0000000000"; frac "0.000000"; conf_lo "1.000000"; conf_hi "1.000000"; cov "0.014570";
Scaffold24	Cufflinks	transcript	170374	170600	1000	-	.	gene_id "CUFF.5233"; transcript_id "CUFF.5233.1"; FPKM "1.0000000000"; frac "0.000000"; conf_lo "1.000000"; conf_hi "1.000000"; cov "0.006324";
Scaffold24	Cufflinks	exon	170374	170600	1000	-	.	gene_id "CUFF.5233"; transcript_id "CUFF.5233.1"; exon_number "1"; FPKM "1.0000000000"; frac "0.000000"; conf_lo "1.000000"; conf_hi "1.000000"; cov "0.006324";
Scaffold24	Cufflinks	transcript	184858	185050	1000	-	.	gene_id "CUFF.5234"; transcript_id "CUFF.5234.1"; FPKM "1.0000000000"; frac "0.000000"; conf_lo "1.000000"; conf_hi "1.000000"; cov "0.005377";
Scaffold24	Cufflinks	exon	184858	185050	1000	-	.	gene_id "CUFF.5234"; transcript_id "CUFF.5234.1"; exon_number "1"; FPKM "1.0000000000"; frac "0.000000"; conf_lo "1.000000"; conf_hi "1.000000"; cov "0.005377";
Scaffold24	Cufflinks	transcript	213566	218241	1000	+	.	gene_id "CUFF.5235"; transcript_id "CUFF.5235.1"; FPKM "1.0000000000"; frac "0.000000"; conf_lo "1.000000"; conf_hi "1.000000"; cov "0.052570";
Scaffold24	Cufflinks	exon	213566	215029	1000	+	.	gene_id "CUFF.5235"; transcript_id "CUFF.5235.1"; exon_number "1"; FPKM "1.0000000000"; frac "0.000000"; conf_lo "1.000000"; conf_hi "1.000000"; cov "0.052570";
Scaffold24	Cufflinks	exon	217819	218241	1000	+	.	gene_id "CUFF.5235"; transcript_id "CUFF.5235.1"; exon_number "2"; FPKM "1.0000000000"; frac "0.000000"; conf_lo "1.000000"; conf_hi "1.000000"; cov "0.052570";
Scaffold24	Cufflinks	transcript	218292	220301	1000	-	.	gene_id "CUFF.5236"; transcript_id "CUFF.5236.1"; FPKM "1.0000000000"; frac "0.000000"; conf_lo "1.000000"; conf_hi "1.000000"; cov "0.042262";
Scaffold24	Cufflinks	exon	218292	220301	1000	-	.	gene_id "CUFF.5236"; transcript_id "CUFF.5236.1"; exon_number "1"; FPKM "1.0000000000"; frac "0.000000"; conf_lo "1.000000"; conf_hi "1.000000"; cov "0.042262";
Scaffold24	Cufflinks	transcript	224577	226153	1000	-	.	gene_id "CUFF.5237"; transcript_id "CUFF.5237.1"; FPKM "1.0000000000"; frac "0.000000"; conf_lo "1.000000"; conf_hi "1.000000"; cov "0.043934";
Scaffold24	Cufflinks	exon	224577	226153	1000	-	.	gene_id "CUFF.5237"; transcript_id "CUFF.5237.1"; exon_number "1"; FPKM "1.0000000000"; frac "0.000000"; conf_lo "1.000000"; conf_hi "1.000000"; cov "0.043934";
Scaffold24	Cufflinks	transcript	229763	231051	1000	-	.	gene_id "CUFF.5238"; transcript_id "CUFF.5238.1"; FPKM "1.0000000000"; frac "0.000000"; conf_lo "1.000000"; conf_hi "1.000000"; cov "0.035910";
Scaffold24	Cufflinks	exon	229763	231051	1000	-	.	gene_id "CUFF.5238"; transcript_id "CUFF.5238.1"; exon_number "1"; FPKM "1.0000000000"; frac "0.000000"; conf_lo "1.000000"; conf_hi "1.000000"; cov "0.035910";
Scaffold24	Cufflinks	transcript	236383	237903	1000	-	.	gene_id "CUFF.5239"; transcript_id "CUFF.5239.1"; FPKM "1.0000000000"; frac "0.000000"; conf_lo "1.000000"; conf_hi "1.000000"; cov "0.042374";
Scaffold24	Cufflinks	exon	236383	237903	1000	-	.	gene_id "CUFF.5239"; transcript_id "CUFF.5239.1"; exon_number "1"; FPKM "1.0000000000"; frac "0.000000"; conf_lo "1.000000"; conf_hi "1.000000"; cov "0.042374";
Scaffold24	Cufflinks	transcript	238047	239019	1000	-	.	gene_id "CUFF.5240"; transcript_id "CUFF.5240.1"; FPKM "1.0000000000"; frac "0.000000"; conf_lo "1.000000"; conf_hi "1.000000"; cov "0.027107";
Scaffold24	Cufflinks	exon	238047	239019	1000	-	.	gene_id "CUFF.5240"; transcript_id "CUFF.5240.1"; exon_number "1"; FPKM "1.0000000000"; frac "0.000000"; conf_lo "1.000000"; conf_hi "1.000000"; cov "0.027107";
Scaffold24	Cufflinks	transcript	243515	246970	1000	-	.	gene_id "CUFF.5241"; transcript_id "CUFF.5241.1"; FPKM "1.0000000000"; frac "0.000000"; conf_lo "1.000000"; conf_hi "1.000000"; cov "0.096281";
Scaffold24	Cufflinks	exon	243515	246970	1000	-	.	gene_id "CUFF.5241"; transcript_id "CUFF.5241.1"; exon_number "1"; FPKM "1.0000000000"; frac "0.000000"; conf_lo "1.000000"; conf_hi "1.000000"; cov "0.096281";
Scaffold24	Cufflinks	transcript	250333	252003	1000	-	.	gene_id "CUFF.5242"; transcript_id "CUFF.5242.1"; FPKM "1.0000000000"; frac "0.000000"; conf_lo "1.000000"; conf_hi "1.000000"; cov "0.046552";
Scaffold24	Cufflinks	exon	250333	252003	1000	-	.	gene_id "CUFF.5242"; transcript_id "CUFF.5242.1"; exon_number "1"; FPKM "1.0000000000"; frac "0.000000"; conf_lo "1.000000"; conf_hi "1.000000"; cov "0.046552";
Scaffold24	Cufflinks	transcript	252234	254093	1000	-	.	gene_id "CUFF.5243"; transcript_id "CUFF.5243.1"; FPKM "1.0000000000"; frac "0.000000"; conf_lo "1.000000"; conf_hi "1.000000"; cov "0.051818";
Scaffold24	Cufflinks	exon	252234	254093	1000	-	.	gene_id "CUFF.5243"; transcript_id "CUFF.5243.1"; exon_number "1"; FPKM "1.0000000000"; frac "0.000000"; conf_lo "1.000000"; conf_hi "1.000000"; cov "0.051818";
Scaffold24	Cufflinks	transcript	254513	300148	1000	-	.	gene_id "CUFF.5244"; transcript_id "CUFF.5244.1"; FPKM "1.0000000000"; frac "0.000000"; conf_lo "1.000000"; conf_hi "1.000000"; cov "0.043842";
Scaffold24	Cufflinks	exon	254513	255106	1000	-	.	gene_id "CUFF.5244"; transcript_id "CUFF.5244.1"; exon_number "1"; FPKM "1.0000000000"; frac "0.000000"; conf_lo "1.000000"; conf_hi "1.000000"; cov "0.043842";
Scaffold24	Cufflinks	exon	255195	255401	1000	-	.	gene_id "CUFF.5244"; transcript_id "CUFF.5244.1"; exon_number "2"; FPKM "1.0000000000"; frac "0.000000"; conf_lo "1.000000"; conf_hi "1.000000"; cov "0.043842";
Scaffold24	Cufflinks	exon	255486	255571	1000	-	.	gene_id "CUFF.5244"; transcript_id "CUFF.5244.1"; exon_number "3"; FPKM "1.0000000000"; frac "0.000000"; conf_lo "1.000000"; conf_hi "1.000000"; cov "0.043842";
Scaffold24	Cufflinks	exon	261526	261736	1000	-	.	gene_id "CUFF.5244"; transcript_id "CUFF.5244.1"; exon_number "4"; FPKM "1.0000000000"; frac "0.000000"; conf_lo "1.000000"; conf_hi "1.000000"; cov "0.043842";
Scaffold24	Cufflinks	exon	261820	261932	1000	-	.	gene_id "CUFF.5244"; transcript_id "CUFF.5244.1"; exon_number "5"; FPKM "1.0000000000"; frac "0.000000"; conf_lo "1.000000"; conf_hi "1.000000"; cov "0.043842";
Scaffold24	Cufflinks	exon	262013	262195	1000	-	.	gene_id "CUFF.5244"; transcript_id "CUFF.5244.1"; exon_number "6"; FPKM "1.0000000000"; frac "0.000000"; conf_lo "1.000000"; conf_hi "1.000000"; cov "0.043842";
Scaffold24	Cufflinks	exon	279722	279772	1000	-	.	gene_id "CUFF.5244"; transcript_id "CUFF.5244.1"; exon_number "7"; FPKM "1.0000000000"; frac "0.000000"; conf_lo "1.000000"; conf_hi "1.000000"; cov "0.043842";
Scaffold24	Cufflinks	exon	279847	279949	1000	-	.	gene_id "CUFF.5244"; transcript_id "CUFF.5244.1"; exon_number "8"; FPKM "1.0000000000"; frac "0.000000"; conf_lo "1.000000"; conf_hi "1.000000"; cov "0.043842";
Scaffold24	Cufflinks	exon	282541	283317	1000	-	.	gene_id "CUFF.5244"; transcript_id "CUFF.5244.1"; exon_number "9"; FPKM "1.0000000000"; frac "0.000000"; conf_lo "1.000000"; conf_hi "1.000000"; cov "0.043842";
Scaffold24	Cufflinks	exon	287094	287499	1000	-	.	gene_id "CUFF.5244"; transcript_id "CUFF.5244.1"; exon_number "10"; FPKM "1.0000000000"; frac "0.000000"; conf_lo "1.000000"; conf_hi "1.000000"; cov "0.043842";
Scaffold24	Cufflinks	exon	299709	300148	1000	-	.	gene_id "CUFF.5244"; transcript_id "CUFF.5244.1"; exon_number "11"; FPKM "1.0000000000"; frac "0.000000"; conf_lo "1.000000"; conf_hi "1.000000"; cov "0.043842";
Scaffold24	Cufflinks	transcript	254513	300148	1000	-	.	gene_id "CUFF.5244"; transcript_id "CUFF.5244.2"; FPKM "1.0000000000"; frac "0.000000"; conf_lo "1.000000"; conf_hi "1.000000"; cov "0.043842";
Scaffold24	Cufflinks	exon	254513	255106	1000	-	.	gene_id "CUFF.5244"; transcript_id "CUFF.5244.2"; exon_number "1"; FPKM "1.0000000000"; frac "0.000000"; conf_lo "1.000000"; conf_hi "1.000000"; cov "0.043842";
Scaffold24	Cufflinks	exon	255195	255401	1000	-	.	gene_id "CUFF.5244"; transcript_id "CUFF.5244.2"; exon_number "2"; FPKM "1.0000000000"; frac "0.000000"; conf_lo "1.000000"; conf_hi "1.000000"; cov "0.043842";
Scaffold24	Cufflinks	exon	255486	255571	1000	-	.	gene_id "CUFF.5244"; transcript_id "CUFF.5244.2"; exon_number "3"; FPKM "1.0000000000"; frac "0.000000"; conf_lo "1.000000"; conf_hi "1.000000"; cov "0.043842";
Scaffold24	Cufflinks	exon	261526	261736	1000	-	.	gene_id "CUFF.5244"; transcript_id "CUFF.5244.2"; exon_number "4"; FPKM "1.0000000000"; frac "0.000000"; conf_lo "1.000000"; conf_hi "1.000000"; cov "0.043842";
Scaffold24	Cufflinks	exon	261820	261932	1000	-	.	gene_id "CUFF.5244"; transcript_id "CUFF.5244.2"; exon_number "5"; FPKM "1.0000000000"; frac "0.000000"; conf_lo "1.000000"; conf_hi "1.000000"; cov "0.043842";
Scaffold24	Cufflinks	exon	262013	262195	1000	-	.	gene_id "CUFF.5244"; transcript_id "CUFF.5244.2"; exon_number "6"; FPKM "1.0000000000"; frac "0.000000"; conf_lo "1.000000"; conf_hi "1.000000"; cov "0.043842";
Scaffold24	Cufflinks	exon	279722	279772	1000	-	.	gene_id "CUFF.5244"; transcript_id "CUFF.5244.2"; exon_number "7"; FPKM "1.0000000000"; frac "0.000000"; conf_lo "1.000000"; conf_hi "1.000000"; cov "0.043842";
Scaffold24	Cufflinks	exon	279847	279949	1000	-	.	gene_id "CUFF.5244"; transcript_id "CUFF.5244.2"; exon_number "8"; FPKM "1.0000000000"; frac "0.000000"; conf_lo "1.000000"; conf_hi "1.000000"; cov "0.043842";
Scaffold24	Cufflinks	exon	282541	283317	1000	-	.	gene_id "CUFF.5244"; transcript_id "CUFF.5244.2"; exon_number "9"; FPKM "1.0000000000"; frac "0.000000"; conf_lo "1.000000"; conf_hi "1.000000"; cov "0.043842";
Scaffold24	Cufflinks	exon	287094	287500	1000	-	.	gene_id "CUFF.5244"; transcript_id "CUFF.5244.2"; exon_number "10"; FPKM "1.0000000000"; frac "0.000000"; conf_lo "1.000000"; conf_hi "1.000000"; cov "0.043842";
Scaffold24	Cufflinks	exon	299710	300148	1000	-	.	gene_id "CUFF.5244"; transcript_id "CUFF.5244.2"; exon_number "11"; FPKM "1.0000000000"; frac "0.000000"; conf_lo "1.000000"; conf_hi "1.000000"; cov "0.043842";
Scaffold24	Cufflinks	transcript	254513	262333	1000	-	.	gene_id "CUFF.5244"; transcript_id "CUFF.5244.3"; FPKM "1.0000000000"; frac "0.000000"; conf_lo "1.000000"; conf_hi "1.000000"; cov "0.043842";
Scaffold24	Cufflinks	exon	254513	255106	1000	-	.	gene_id "CUFF.5244"; transcript_id "CUFF.5244.3"; exon_number "1"; FPKM "1.0000000000"; frac "0.000000"; conf_lo "1.000000"; conf_hi "1.000000"; cov "0.043842";
Scaffold24	Cufflinks	exon	255195	255401	1000	-	.	gene_id "CUFF.5244"; transcript_id "CUFF.5244.3"; exon_number "2"; FPKM "1.0000000000"; frac "0.000000"; conf_lo "1.000000"; conf_hi "1.000000"; cov "0.043842";
Scaffold24	Cufflinks	exon	255486	255571	1000	-	.	gene_id "CUFF.5244"; transcript_id "CUFF.5244.3"; exon_number "3"; FPKM "1.0000000000"; frac "0.000000"; conf_lo "1.000000"; conf_hi "1.000000"; cov "0.043842";
Scaffold24	Cufflinks	exon	261526	261736	1000	-	.	gene_id "CUFF.5244"; transcript_id "CUFF.5244.3"; exon_number "4"; FPKM "1.0000000000"; frac "0.000000"; conf_lo "1.000000"; conf_hi "1.000000"; cov "0.043842";
Scaffold24	Cufflinks	exon	261820	261932	1000	-	.	gene_id "CUFF.5244"; transcript_id "CUFF.5244.3"; exon_number "5"; FPKM "1.0000000000"; frac "0.000000"; conf_lo "1.000000"; conf_hi "1.000000"; cov "0.043842";
Scaffold24	Cufflinks	exon	262013	262195	1000	-	.	gene_id "CUFF.5244"; transcript_id "CUFF.5244.3"; exon_number "6"; FPKM "1.0000000000"; frac "0.000000"; conf_lo "1.000000"; conf_hi "1.000000"; cov "0.043842";
Scaffold24	Cufflinks	exon	262294	262333	1000	-	.	gene_id "CUFF.5244"; transcript_id "CUFF.5244.3"; exon_number "7"; FPKM "1.0000000000"; frac "0.000000"; conf_lo "1.000000"; conf_hi "1.000000"; cov "0.043842";
Scaffold24	Cufflinks	transcript	279331	282642	1000	-	.	gene_id "CUFF.5244"; transcript_id "CUFF.5244.4"; FPKM "1.0000000000"; frac "0.000000"; conf_lo "1.000000"; conf_hi "1.000000"; cov "0.043842";
Scaffold24	Cufflinks	exon	279331	279772	1000	-	.	gene_id "CUFF.5244"; transcript_id "CUFF.5244.4"; exon_number "1"; FPKM "1.0000000000"; frac "0.000000"; conf_lo "1.000000"; conf_hi "1.000000"; cov "0.043842";
Scaffold24	Cufflinks	exon	279847	279949	1000	-	.	gene_id "CUFF.5244"; transcript_id "CUFF.5244.4"; exon_number "2"; FPKM "1.0000000000"; frac "0.000000"; conf_lo "1.000000"; conf_hi "1.000000"; cov "0.043842";
Scaffold24	Cufflinks	exon	282541	282642	1000	-	.	gene_id "CUFF.5244"; transcript_id "CUFF.5244.4"; exon_number "3"; FPKM "1.0000000000"; frac "0.000000"; conf_lo "1.000000"; conf_hi "1.000000"; cov "0.043842";
Scaffold24	Cufflinks	transcript	261940	275005	1000	+	.	gene_id "CUFF.5245"; transcript_id "CUFF.5245.1"; FPKM "1.0000000000"; frac "0.000000"; conf_lo "1.000000"; conf_hi "1.000000"; cov "0.043842";
Scaffold24	Cufflinks	exon	261940	261961	1000	+	.	gene_id "CUFF.5245"; transcript_id "CUFF.5245.1"; exon_number "1"; FPKM "1.0000000000"; frac "0.000000"; conf_lo "1.000000"; conf_hi "1.000000"; cov "0.043842";
Scaffold24	Cufflinks	exon	262028	262159	1000	+	.	gene_id "CUFF.5245"; transcript_id "CUFF.5245.1"; exon_number "2"; FPKM "1.0000000000"; frac "0.000000"; conf_lo "1.000000"; conf_hi "1.000000"; cov "0.043842";
Scaffold24	Cufflinks	exon	266558	266939	1000	+	.	gene_id "CUFF.5245"; transcript_id "CUFF.5245.1"; exon_number "3"; FPKM "1.0000000000"; frac "0.000000"; conf_lo "1.000000"; conf_hi "1.000000"; cov "0.043842";
Scaffold24	Cufflinks	exon	273316	275005	1000	+	.	gene_id "CUFF.5245"; transcript_id "CUFF.5245.1"; exon_number "4"; FPKM "1.0000000000"; frac "0.000000"; conf_lo "1.000000"; conf_hi "1.000000"; cov "0.043842";
Scaffold24	Cufflinks	transcript	316587	322145	1000	+	.	gene_id "CUFF.5246"; transcript_id "CUFF.5246.1"; FPKM "1.0000000000"; frac "0.000000"; conf_lo "1.000000"; conf_hi "1.000000"; cov "0.028648";
Scaffold24	Cufflinks	exon	316587	316796	1000	+	.	gene_id "CUFF.5246"; transcript_id "CUFF.5246.1"; exon_number "1"; FPKM "1.0000000000"; frac "0.000000"; conf_lo "1.000000"; conf_hi "1.000000"; cov "0.028648";
Scaffold24	Cufflinks	exon	316853	317107	1000	+	.	gene_id "CUFF.5246"; transcript_id "CUFF.5246.1"; exon_number "2"; FPKM "1.0000000000"; frac "0.000000"; conf_lo "1.000000"; conf_hi "1.000000"; cov "0.028648";
Scaffold24	Cufflinks	exon	321283	322145	1000	+	.	gene_id "CUFF.5246"; transcript_id "CUFF.5246.1"; exon_number "3"; FPKM "1.0000000000"; frac "0.000000"; conf_lo "1.000000"; conf_hi "1.000000"; cov "0.028648";
Scaffold24	Cufflinks	transcript	316701	322145	1000	+	.	gene_id "CUFF.5246"; transcript_id "CUFF.5246.2"; FPKM "1.0000000000"; frac "0.000000"; conf_lo "1.000000"; conf_hi "1.000000"; cov "0.028648";
Scaffold24	Cufflinks	exon	316701	316796	1000	+	.	gene_id "CUFF.5246"; transcript_id "CUFF.5246.2"; exon_number "1"; FPKM "1.0000000000"; frac "0.000000"; conf_lo "1.000000"; conf_hi "1.000000"; cov "0.028648";
Scaffold24	Cufflinks	exon	316853	317107	1000	+	.	gene_id "CUFF.5246"; transcript_id "CUFF.5246.2"; exon_number "2"; FPKM "1.0000000000"; frac "0.000000"; conf_lo "1.000000"; conf_hi "1.000000"; cov "0.028648";
Scaffold24	Cufflinks	exon	320905	321059	1000	+	.	gene_id "CUFF.5246"; transcript_id "CUFF.5246.2"; exon_number "3"; FPKM "1.0000000000"; frac "0.000000"; conf_lo "1.000000"; conf_hi "1.000000"; cov "0.028648";
Scaffold24	Cufflinks	exon	321249	322145	1000	+	.	gene_id "CUFF.5246"; transcript_id "CUFF.5246.2"; exon_number "4"; FPKM "1.0000000000"; frac "0.000000"; conf_lo "1.000000"; conf_hi "1.000000"; cov "0.028648";
Scaffold24	Cufflinks	transcript	322139	322515	1000	-	.	gene_id "CUFF.5247"; transcript_id "CUFF.5247.1"; FPKM "1.0000000000"; frac "0.000000"; conf_lo "1.000000"; conf_hi "1.000000"; cov "0.028648";
Scaffold24	Cufflinks	exon	322139	322515	1000	-	.	gene_id "CUFF.5247"; transcript_id "CUFF.5247.1"; exon_number "1"; FPKM "1.0000000000"; frac "0.000000"; conf_lo "1.000000"; conf_hi "1.000000"; cov "0.028648";
Scaffold24	Cufflinks	transcript	322935	323448	1000	-	.	gene_id "CUFF.5248"; transcript_id "CUFF.5248.1"; FPKM "1.0000000000"; frac "0.000000"; conf_lo "1.000000"; conf_hi "1.000000"; cov "0.014320";
Scaffold24	Cufflinks	exon	322935	323448	1000	-	.	gene_id "CUFF.5248"; transcript_id "CUFF.5248.1"; exon_number "1"; FPKM "1.0000000000"; frac "0.000000"; conf_lo "1.000000"; conf_hi "1.000000"; cov "0.014320";
Scaffold24	Cufflinks	transcript	323568	328046	1000	-	.	gene_id "CUFF.5249"; transcript_id "CUFF.5249.1"; FPKM "1.0000000000"; frac "0.000000"; conf_lo "1.000000"; conf_hi "1.000000"; cov "0.015880";
Scaffold24	Cufflinks	exon	323568	323581	1000	-	.	gene_id "CUFF.5249"; transcript_id "CUFF.5249.1"; exon_number "1"; FPKM "1.0000000000"; frac "0.000000"; conf_lo "1.000000"; conf_hi "1.000000"; cov "0.015880";
Scaffold24	Cufflinks	exon	323849	324127	1000	-	.	gene_id "CUFF.5249"; transcript_id "CUFF.5249.1"; exon_number "2"; FPKM "1.0000000000"; frac "0.000000"; conf_lo "1.000000"; conf_hi "1.000000"; cov "0.015880";
Scaffold24	Cufflinks	exon	327770	328046	1000	-	.	gene_id "CUFF.5249"; transcript_id "CUFF.5249.1"; exon_number "3"; FPKM "1.0000000000"; frac "0.000000"; conf_lo "1.000000"; conf_hi "1.000000"; cov "0.015880";
Scaffold24	Cufflinks	transcript	333048	339976	1000	+	.	gene_id "CUFF.5250"; transcript_id "CUFF.5250.1"; FPKM "1.0000000000"; frac "0.000000"; conf_lo "1.000000"; conf_hi "1.000000"; cov "0.050592";
Scaffold24	Cufflinks	exon	333048	333253	1000	+	.	gene_id "CUFF.5250"; transcript_id "CUFF.5250.1"; exon_number "1"; FPKM "1.0000000000"; frac "0.000000"; conf_lo "1.000000"; conf_hi "1.000000"; cov "0.050592";
Scaffold24	Cufflinks	exon	333552	333751	1000	+	.	gene_id "CUFF.5250"; transcript_id "CUFF.5250.1"; exon_number "2"; FPKM "1.0000000000"; frac "0.000000"; conf_lo "1.000000"; conf_hi "1.000000"; cov "0.050592";
Scaffold24	Cufflinks	exon	333817	334071	1000	+	.	gene_id "CUFF.5250"; transcript_id "CUFF.5250.1"; exon_number "3"; FPKM "1.0000000000"; frac "0.000000"; conf_lo "1.000000"; conf_hi "1.000000"; cov "0.050592";
Scaffold24	Cufflinks	exon	338762	339810	1000	+	.	gene_id "CUFF.5250"; transcript_id "CUFF.5250.1"; exon_number "4"; FPKM "1.0000000000"; frac "0.000000"; conf_lo "1.000000"; conf_hi "1.000000"; cov "0.050592";
Scaffold24	Cufflinks	exon	339871	339976	1000	+	.	gene_id "CUFF.5250"; transcript_id "CUFF.5250.1"; exon_number "5"; FPKM "1.0000000000"; frac "0.000000"; conf_lo "1.000000"; conf_hi "1.000000"; cov "0.050592";
Scaffold24	Cufflinks	transcript	341632	342720	1000	+	.	gene_id "CUFF.5251"; transcript_id "CUFF.5251.1"; FPKM "1.0000000000"; frac "0.000000"; conf_lo "1.000000"; conf_hi "1.000000"; cov "0.030338";
Scaffold24	Cufflinks	exon	341632	342720	1000	+	.	gene_id "CUFF.5251"; transcript_id "CUFF.5251.1"; exon_number "1"; FPKM "1.0000000000"; frac "0.000000"; conf_lo "1.000000"; conf_hi "1.000000"; cov "0.030338";
Scaffold24	Cufflinks	transcript	343316	348935	1000	+	.	gene_id "CUFF.5252"; transcript_id "CUFF.5252.1"; FPKM "1.0000000000"; frac "0.000000"; conf_lo "1.000000"; conf_hi "1.000000"; cov "0.052890";
Scaffold24	Cufflinks	exon	343316	343698	1000	+	.	gene_id "CUFF.5252"; transcript_id "CUFF.5252.1"; exon_number "1"; FPKM "1.0000000000"; frac "0.000000"; conf_lo "1.000000"; conf_hi "1.000000"; cov "0.052890";
Scaffold24	Cufflinks	exon	343732	344411	1000	+	.	gene_id "CUFF.5252"; transcript_id "CUFF.5252.1"; exon_number "2"; FPKM "1.0000000000"; frac "0.000000"; conf_lo "1.000000"; conf_hi "1.000000"; cov "0.052890";
Scaffold24	Cufflinks	exon	344488	344824	1000	+	.	gene_id "CUFF.5252"; transcript_id "CUFF.5252.1"; exon_number "3"; FPKM "1.0000000000"; frac "0.000000"; conf_lo "1.000000"; conf_hi "1.000000"; cov "0.052890";
Scaffold24	Cufflinks	exon	348195	348640	1000	+	.	gene_id "CUFF.5252"; transcript_id "CUFF.5252.1"; exon_number "4"; FPKM "1.0000000000"; frac "0.000000"; conf_lo "1.000000"; conf_hi "1.000000"; cov "0.052890";
Scaffold24	Cufflinks	exon	348702	348935	1000	+	.	gene_id "CUFF.5252"; transcript_id "CUFF.5252.1"; exon_number "5"; FPKM "1.0000000000"; frac "0.000000"; conf_lo "1.000000"; conf_hi "1.000000"; cov "0.052890";
Scaffold24	Cufflinks	transcript	348958	349926	1000	-	.	gene_id "CUFF.5253"; transcript_id "CUFF.5253.1"; FPKM "1.0000000000"; frac "0.000000"; conf_lo "1.000000"; conf_hi "1.000000"; cov "0.021396";
Scaffold24	Cufflinks	exon	348958	349252	1000	-	.	gene_id "CUFF.5253"; transcript_id "CUFF.5253.1"; exon_number "1"; FPKM "1.0000000000"; frac "0.000000"; conf_lo "1.000000"; conf_hi "1.000000"; cov "0.021396";
Scaffold24	Cufflinks	exon	349311	349404	1000	-	.	gene_id "CUFF.5253"; transcript_id "CUFF.5253.1"; exon_number "2"; FPKM "1.0000000000"; frac "0.000000"; conf_lo "1.000000"; conf_hi "1.000000"; cov "0.021396";
Scaffold24	Cufflinks	exon	349463	349599	1000	-	.	gene_id "CUFF.5253"; transcript_id "CUFF.5253.1"; exon_number "3"; FPKM "1.0000000000"; frac "0.000000"; conf_lo "1.000000"; conf_hi "1.000000"; cov "0.021396";
Scaffold24	Cufflinks	exon	349659	349926	1000	-	.	gene_id "CUFF.5253"; transcript_id "CUFF.5253.1"; exon_number "4"; FPKM "1.0000000000"; frac "0.000000"; conf_lo "1.000000"; conf_hi "1.000000"; cov "0.021396";
Scaffold24	Cufflinks	transcript	370609	371567	1000	+	.	gene_id "CUFF.5254"; transcript_id "CUFF.5254.1"; FPKM "1.0000000000"; frac "0.000000"; conf_lo "1.000000"; conf_hi "1.000000"; cov "0.023262";
Scaffold24	Cufflinks	exon	370609	370846	1000	+	.	gene_id "CUFF.5254"; transcript_id "CUFF.5254.1"; exon_number "1"; FPKM "1.0000000000"; frac "0.000000"; conf_lo "1.000000"; conf_hi "1.000000"; cov "0.023262";
Scaffold24	Cufflinks	exon	370911	371211	1000	+	.	gene_id "CUFF.5254"; transcript_id "CUFF.5254.1"; exon_number "2"; FPKM "1.0000000000"; frac "0.000000"; conf_lo "1.000000"; conf_hi "1.000000"; cov "0.023262";
Scaffold24	Cufflinks	exon	371272	371567	1000	+	.	gene_id "CUFF.5254"; transcript_id "CUFF.5254.1"; exon_number "3"; FPKM "1.0000000000"; frac "0.000000"; conf_lo "1.000000"; conf_hi "1.000000"; cov "0.023262";
Scaffold24	Cufflinks	transcript	390664	396091	1000	+	.	gene_id "CUFF.5255"; transcript_id "CUFF.5255.1"; FPKM "1.0000000000"; frac "0.000000"; conf_lo "1.000000"; conf_hi "1.000000"; cov "0.034443";
Scaffold24	Cufflinks	exon	390664	391511	1000	+	.	gene_id "CUFF.5255"; transcript_id "CUFF.5255.1"; exon_number "1"; FPKM "1.0000000000"; frac "0.000000"; conf_lo "1.000000"; conf_hi "1.000000"; cov "0.034443";
Scaffold24	Cufflinks	exon	394692	394843	1000	+	.	gene_id "CUFF.5255"; transcript_id "CUFF.5255.1"; exon_number "2"; FPKM "1.0000000000"; frac "0.000000"; conf_lo "1.000000"; conf_hi "1.000000"; cov "0.034443";
Scaffold24	Cufflinks	exon	394912	395129	1000	+	.	gene_id "CUFF.5255"; transcript_id "CUFF.5255.1"; exon_number "3"; FPKM "1.0000000000"; frac "0.000000"; conf_lo "1.000000"; conf_hi "1.000000"; cov "0.034443";
Scaffold24	Cufflinks	exon	395192	395492	1000	+	.	gene_id "CUFF.5255"; transcript_id "CUFF.5255.1"; exon_number "4"; FPKM "1.0000000000"; frac "0.000000"; conf_lo "1.000000"; conf_hi "1.000000"; cov "0.034443";
Scaffold24	Cufflinks	exon	395561	396091	1000	+	.	gene_id "CUFF.5255"; transcript_id "CUFF.5255.1"; exon_number "5"; FPKM "1.0000000000"; frac "0.000000"; conf_lo "1.000000"; conf_hi "1.000000"; cov "0.034443";
Scaffold24	Cufflinks	transcript	401236	402287	1000	+	.	gene_id "CUFF.5256"; transcript_id "CUFF.5256.1"; FPKM "1.0000000000"; frac "0.000000"; conf_lo "1.000000"; conf_hi "1.000000"; cov "0.042056";
Scaffold24	Cufflinks	exon	401236	401944	1000	+	.	gene_id "CUFF.5256"; transcript_id "CUFF.5256.1"; exon_number "1"; FPKM "1.0000000000"; frac "0.000000"; conf_lo "1.000000"; conf_hi "1.000000"; cov "0.042056";
Scaffold24	Cufflinks	exon	402151	402287	1000	+	.	gene_id "CUFF.5256"; transcript_id "CUFF.5256.1"; exon_number "2"; FPKM "1.0000000000"; frac "0.000000"; conf_lo "1.000000"; conf_hi "1.000000"; cov "0.042056";
Scaffold24	Cufflinks	transcript	401905	413775	1000	+	.	gene_id "CUFF.5256"; transcript_id "CUFF.5256.2"; FPKM "1.0000000000"; frac "0.000000"; conf_lo "1.000000"; conf_hi "1.000000"; cov "0.042056";
Scaffold24	Cufflinks	exon	401905	401944	1000	+	.	gene_id "CUFF.5256"; transcript_id "CUFF.5256.2"; exon_number "1"; FPKM "1.0000000000"; frac "0.000000"; conf_lo "1.000000"; conf_hi "1.000000"; cov "0.042056";
Scaffold24	Cufflinks	exon	405987	406038	1000	+	.	gene_id "CUFF.5256"; transcript_id "CUFF.5256.2"; exon_number "2"; FPKM "1.0000000000"; frac "0.000000"; conf_lo "1.000000"; conf_hi "1.000000"; cov "0.042056";
Scaffold24	Cufflinks	exon	407337	407424	1000	+	.	gene_id "CUFF.5256"; transcript_id "CUFF.5256.2"; exon_number "3"; FPKM "1.0000000000"; frac "0.000000"; conf_lo "1.000000"; conf_hi "1.000000"; cov "0.042056";
Scaffold24	Cufflinks	exon	407490	407671	1000	+	.	gene_id "CUFF.5256"; transcript_id "CUFF.5256.2"; exon_number "4"; FPKM "1.0000000000"; frac "0.000000"; conf_lo "1.000000"; conf_hi "1.000000"; cov "0.042056";
Scaffold24	Cufflinks	exon	408140	408269	1000	+	.	gene_id "CUFF.5256"; transcript_id "CUFF.5256.2"; exon_number "5"; FPKM "1.0000000000"; frac "0.000000"; conf_lo "1.000000"; conf_hi "1.000000"; cov "0.042056";
Scaffold24	Cufflinks	exon	411301	412187	1000	+	.	gene_id "CUFF.5256"; transcript_id "CUFF.5256.2"; exon_number "6"; FPKM "1.0000000000"; frac "0.000000"; conf_lo "1.000000"; conf_hi "1.000000"; cov "0.042056";
Scaffold24	Cufflinks	exon	412248	412368	1000	+	.	gene_id "CUFF.5256"; transcript_id "CUFF.5256.2"; exon_number "7"; FPKM "1.0000000000"; frac "0.000000"; conf_lo "1.000000"; conf_hi "1.000000"; cov "0.042056";
Scaffold24	Cufflinks	exon	412453	413775	1000	+	.	gene_id "CUFF.5256"; transcript_id "CUFF.5256.2"; exon_number "8"; FPKM "1.0000000000"; frac "0.000000"; conf_lo "1.000000"; conf_hi "1.000000"; cov "0.042056";
Scaffold24	Cufflinks	transcript	407340	413775	1000	+	.	gene_id "CUFF.5256"; transcript_id "CUFF.5256.3"; FPKM "1.0000000000"; frac "0.000000"; conf_lo "1.000000"; conf_hi "1.000000"; cov "0.042056";
Scaffold24	Cufflinks	exon	407340	407424	1000	+	.	gene_id "CUFF.5256"; transcript_id "CUFF.5256.3"; exon_number "1"; FPKM "1.0000000000"; frac "0.000000"; conf_lo "1.000000"; conf_hi "1.000000"; cov "0.042056";
Scaffold24	Cufflinks	exon	407490	407671	1000	+	.	gene_id "CUFF.5256"; transcript_id "CUFF.5256.3"; exon_number "2"; FPKM "1.0000000000"; frac "0.000000"; conf_lo "1.000000"; conf_hi "1.000000"; cov "0.042056";
Scaffold24	Cufflinks	exon	408140	408269	1000	+	.	gene_id "CUFF.5256"; transcript_id "CUFF.5256.3"; exon_number "3"; FPKM "1.0000000000"; frac "0.000000"; conf_lo "1.000000"; conf_hi "1.000000"; cov "0.042056";
Scaffold24	Cufflinks	exon	411301	412188	1000	+	.	gene_id "CUFF.5256"; transcript_id "CUFF.5256.3"; exon_number "4"; FPKM "1.0000000000"; frac "0.000000"; conf_lo "1.000000"; conf_hi "1.000000"; cov "0.042056";
Scaffold24	Cufflinks	exon	412249	413775	1000	+	.	gene_id "CUFF.5256"; transcript_id "CUFF.5256.3"; exon_number "5"; FPKM "1.0000000000"; frac "0.000000"; conf_lo "1.000000"; conf_hi "1.000000"; cov "0.042056";
Scaffold24	Cufflinks	transcript	407340	413775	1000	+	.	gene_id "CUFF.5256"; transcript_id "CUFF.5256.4"; FPKM "1.0000000000"; frac "0.000000"; conf_lo "1.000000"; conf_hi "1.000000"; cov "0.042056";
Scaffold24	Cufflinks	exon	407340	407424	1000	+	.	gene_id "CUFF.5256"; transcript_id "CUFF.5256.4"; exon_number "1"; FPKM "1.0000000000"; frac "0.000000"; conf_lo "1.000000"; conf_hi "1.000000"; cov "0.042056";
Scaffold24	Cufflinks	exon	407490	407677	1000	+	.	gene_id "CUFF.5256"; transcript_id "CUFF.5256.4"; exon_number "2"; FPKM "1.0000000000"; frac "0.000000"; conf_lo "1.000000"; conf_hi "1.000000"; cov "0.042056";
Scaffold24	Cufflinks	exon	408146	408269	1000	+	.	gene_id "CUFF.5256"; transcript_id "CUFF.5256.4"; exon_number "3"; FPKM "1.0000000000"; frac "0.000000"; conf_lo "1.000000"; conf_hi "1.000000"; cov "0.042056";
Scaffold24	Cufflinks	exon	411301	412188	1000	+	.	gene_id "CUFF.5256"; transcript_id "CUFF.5256.4"; exon_number "4"; FPKM "1.0000000000"; frac "0.000000"; conf_lo "1.000000"; conf_hi "1.000000"; cov "0.042056";
Scaffold24	Cufflinks	exon	412249	413775	1000	+	.	gene_id "CUFF.5256"; transcript_id "CUFF.5256.4"; exon_number "5"; FPKM "1.0000000000"; frac "0.000000"; conf_lo "1.000000"; conf_hi "1.000000"; cov "0.042056";
Scaffold24	Cufflinks	transcript	415899	416447	1000	-	.	gene_id "CUFF.5257"; transcript_id "CUFF.5257.1"; FPKM "1.0000000000"; frac "0.000000"; conf_lo "1.000000"; conf_hi "1.000000"; cov "0.015295";
Scaffold24	Cufflinks	exon	415899	416447	1000	-	.	gene_id "CUFF.5257"; transcript_id "CUFF.5257.1"; exon_number "1"; FPKM "1.0000000000"; frac "0.000000"; conf_lo "1.000000"; conf_hi "1.000000"; cov "0.015295";
Scaffold24	Cufflinks	transcript	422183	423983	1000	-	.	gene_id "CUFF.5258"; transcript_id "CUFF.5258.1"; FPKM "1.0000000000"; frac "0.000000"; conf_lo "1.000000"; conf_hi "1.000000"; cov "0.034009";
Scaffold24	Cufflinks	exon	422183	423378	1000	-	.	gene_id "CUFF.5258"; transcript_id "CUFF.5258.1"; exon_number "1"; FPKM "1.0000000000"; frac "0.000000"; conf_lo "1.000000"; conf_hi "1.000000"; cov "0.034009";
Scaffold24	Cufflinks	exon	423559	423664	1000	-	.	gene_id "CUFF.5258"; transcript_id "CUFF.5258.1"; exon_number "2"; FPKM "1.0000000000"; frac "0.000000"; conf_lo "1.000000"; conf_hi "1.000000"; cov "0.034009";
Scaffold24	Cufflinks	exon	423981	423983	1000	-	.	gene_id "CUFF.5258"; transcript_id "CUFF.5258.1"; exon_number "3"; FPKM "1.0000000000"; frac "0.000000"; conf_lo "1.000000"; conf_hi "1.000000"; cov "0.034009";
Scaffold24	Cufflinks	transcript	422183	428610	1000	-	.	gene_id "CUFF.5258"; transcript_id "CUFF.5258.2"; FPKM "1.0000000000"; frac "0.000000"; conf_lo "1.000000"; conf_hi "1.000000"; cov "0.034009";
Scaffold24	Cufflinks	exon	422183	423378	1000	-	.	gene_id "CUFF.5258"; transcript_id "CUFF.5258.2"; exon_number "1"; FPKM "1.0000000000"; frac "0.000000"; conf_lo "1.000000"; conf_hi "1.000000"; cov "0.034009";
Scaffold24	Cufflinks	exon	423559	423664	1000	-	.	gene_id "CUFF.5258"; transcript_id "CUFF.5258.2"; exon_number "2"; FPKM "1.0000000000"; frac "0.000000"; conf_lo "1.000000"; conf_hi "1.000000"; cov "0.034009";
Scaffold24	Cufflinks	exon	428366	428610	1000	-	.	gene_id "CUFF.5258"; transcript_id "CUFF.5258.2"; exon_number "3"; FPKM "1.0000000000"; frac "0.000000"; conf_lo "1.000000"; conf_hi "1.000000"; cov "0.034009";
Scaffold24	Cufflinks	transcript	422183	428610	1000	-	.	gene_id "CUFF.5258"; transcript_id "CUFF.5258.3"; FPKM "1.0000000000"; frac "0.000000"; conf_lo "1.000000"; conf_hi "1.000000"; cov "0.034009";
Scaffold24	Cufflinks	exon	422183	423378	1000	-	.	gene_id "CUFF.5258"; transcript_id "CUFF.5258.3"; exon_number "1"; FPKM "1.0000000000"; frac "0.000000"; conf_lo "1.000000"; conf_hi "1.000000"; cov "0.034009";
Scaffold24	Cufflinks	exon	423559	423664	1000	-	.	gene_id "CUFF.5258"; transcript_id "CUFF.5258.3"; exon_number "2"; FPKM "1.0000000000"; frac "0.000000"; conf_lo "1.000000"; conf_hi "1.000000"; cov "0.034009";
Scaffold24	Cufflinks	exon	428059	428164	1000	-	.	gene_id "CUFF.5258"; transcript_id "CUFF.5258.3"; exon_number "3"; FPKM "1.0000000000"; frac "0.000000"; conf_lo "1.000000"; conf_hi "1.000000"; cov "0.034009";
Scaffold24	Cufflinks	exon	428366	428610	1000	-	.	gene_id "CUFF.5258"; transcript_id "CUFF.5258.3"; exon_number "4"; FPKM "1.0000000000"; frac "0.000000"; conf_lo "1.000000"; conf_hi "1.000000"; cov "0.034009";
Scaffold24	Cufflinks	transcript	427865	428625	1000	-	.	gene_id "CUFF.5258"; transcript_id "CUFF.5258.4"; FPKM "1.0000000000"; frac "0.000000"; conf_lo "1.000000"; conf_hi "1.000000"; cov "0.034009";
Scaffold24	Cufflinks	exon	427865	428164	1000	-	.	gene_id "CUFF.5258"; transcript_id "CUFF.5258.4"; exon_number "1"; FPKM "1.0000000000"; frac "0.000000"; conf_lo "1.000000"; conf_hi "1.000000"; cov "0.034009";
Scaffold24	Cufflinks	exon	428362	428625	1000	-	.	gene_id "CUFF.5258"; transcript_id "CUFF.5258.4"; exon_number "2"; FPKM "1.0000000000"; frac "0.000000"; conf_lo "1.000000"; conf_hi "1.000000"; cov "0.034009";
Scaffold24	Cufflinks	transcript	433245	439331	1000	+	.	gene_id "CUFF.5259"; transcript_id "CUFF.5259.1"; FPKM "1.0000000000"; frac "0.000000"; conf_lo "1.000000"; conf_hi "1.000000"; cov "0.040006";
Scaffold24	Cufflinks	exon	433245	433383	1000	+	.	gene_id "CUFF.5259"; transcript_id "CUFF.5259.1"; exon_number "1"; FPKM "1.0000000000"; frac "0.000000"; conf_lo "1.000000"; conf_hi "1.000000"; cov "0.040006";
Scaffold24	Cufflinks	exon	433451	434566	1000	+	.	gene_id "CUFF.5259"; transcript_id "CUFF.5259.1"; exon_number "2"; FPKM "1.0000000000"; frac "0.000000"; conf_lo "1.000000"; conf_hi "1.000000"; cov "0.040006";
Scaffold24	Cufflinks	exon	434631	434929	1000	+	.	gene_id "CUFF.5259"; transcript_id "CUFF.5259.1"; exon_number "3"; FPKM "1.0000000000"; frac "0.000000"; conf_lo "1.000000"; conf_hi "1.000000"; cov "0.040006";
Scaffold24	Cufflinks	exon	438874	439331	1000	+	.	gene_id "CUFF.5259"; transcript_id "CUFF.5259.1"; exon_number "4"; FPKM "1.0000000000"; frac "0.000000"; conf_lo "1.000000"; conf_hi "1.000000"; cov "0.040006";
Scaffold24	Cufflinks	transcript	438886	440187	1000	-	.	gene_id "CUFF.5260"; transcript_id "CUFF.5260.1"; FPKM "1.0000000000"; frac "0.000000"; conf_lo "1.000000"; conf_hi "1.000000"; cov "0.040006";
Scaffold24	Cufflinks	exon	438886	439472	1000	-	.	gene_id "CUFF.5260"; transcript_id "CUFF.5260.1"; exon_number "1"; FPKM "1.0000000000"; frac "0.000000"; conf_lo "1.000000"; conf_hi "1.000000"; cov "0.040006";
Scaffold24	Cufflinks	exon	439526	439695	1000	-	.	gene_id "CUFF.5260"; transcript_id "CUFF.5260.1"; exon_number "2"; FPKM "1.0000000000"; frac "0.000000"; conf_lo "1.000000"; conf_hi "1.000000"; cov "0.040006";
Scaffold24	Cufflinks	exon	439752	439908	1000	-	.	gene_id "CUFF.5260"; transcript_id "CUFF.5260.1"; exon_number "3"; FPKM "1.0000000000"; frac "0.000000"; conf_lo "1.000000"; conf_hi "1.000000"; cov "0.040006";
Scaffold24	Cufflinks	exon	439983	440187	1000	-	.	gene_id "CUFF.5260"; transcript_id "CUFF.5260.1"; exon_number "4"; FPKM "1.0000000000"; frac "0.000000"; conf_lo "1.000000"; conf_hi "1.000000"; cov "0.040006";
Scaffold24	Cufflinks	transcript	446491	447311	1000	-	.	gene_id "CUFF.5261"; transcript_id "CUFF.5261.1"; FPKM "1.0000000000"; frac "0.000000"; conf_lo "1.000000"; conf_hi "1.000000"; cov "0.019306";
Scaffold24	Cufflinks	exon	446491	446717	1000	-	.	gene_id "CUFF.5261"; transcript_id "CUFF.5261.1"; exon_number "1"; FPKM "1.0000000000"; frac "0.000000"; conf_lo "1.000000"; conf_hi "1.000000"; cov "0.019306";
Scaffold24	Cufflinks	exon	446780	447142	1000	-	.	gene_id "CUFF.5261"; transcript_id "CUFF.5261.1"; exon_number "2"; FPKM "1.0000000000"; frac "0.000000"; conf_lo "1.000000"; conf_hi "1.000000"; cov "0.019306";
Scaffold24	Cufflinks	exon	447209	447311	1000	-	.	gene_id "CUFF.5261"; transcript_id "CUFF.5261.1"; exon_number "3"; FPKM "1.0000000000"; frac "0.000000"; conf_lo "1.000000"; conf_hi "1.000000"; cov "0.019306";
Scaffold24	Cufflinks	transcript	448772	450231	1000	+	.	gene_id "CUFF.5262"; transcript_id "CUFF.5262.1"; FPKM "1.0000000000"; frac "0.000000"; conf_lo "1.000000"; conf_hi "1.000000"; cov "0.039030";
Scaffold24	Cufflinks	exon	448772	448927	1000	+	.	gene_id "CUFF.5262"; transcript_id "CUFF.5262.1"; exon_number "1"; FPKM "1.0000000000"; frac "0.000000"; conf_lo "1.000000"; conf_hi "1.000000"; cov "0.039030";
Scaffold24	Cufflinks	exon	448987	450231	1000	+	.	gene_id "CUFF.5262"; transcript_id "CUFF.5262.1"; exon_number "2"; FPKM "1.0000000000"; frac "0.000000"; conf_lo "1.000000"; conf_hi "1.000000"; cov "0.039030";
Scaffold24	Cufflinks	transcript	450273	450885	1000	-	.	gene_id "CUFF.5263"; transcript_id "CUFF.5263.1"; FPKM "1.0000000000"; frac "0.000000"; conf_lo "1.000000"; conf_hi "1.000000"; cov "0.012759";
Scaffold24	Cufflinks	exon	450273	450612	1000	-	.	gene_id "CUFF.5263"; transcript_id "CUFF.5263.1"; exon_number "1"; FPKM "1.0000000000"; frac "0.000000"; conf_lo "1.000000"; conf_hi "1.000000"; cov "0.012759";
Scaffold24	Cufflinks	exon	450671	450885	1000	-	.	gene_id "CUFF.5263"; transcript_id "CUFF.5263.1"; exon_number "2"; FPKM "1.0000000000"; frac "0.000000"; conf_lo "1.000000"; conf_hi "1.000000"; cov "0.012759";
Scaffold24	Cufflinks	transcript	451852	452272	1000	-	.	gene_id "CUFF.5264"; transcript_id "CUFF.5264.1"; FPKM "1.0000000000"; frac "0.000000"; conf_lo "1.000000"; conf_hi "1.000000"; cov "0.009124";
Scaffold24	Cufflinks	exon	451852	452034	1000	-	.	gene_id "CUFF.5264"; transcript_id "CUFF.5264.1"; exon_number "1"; FPKM "1.0000000000"; frac "0.000000"; conf_lo "1.000000"; conf_hi "1.000000"; cov "0.009124";
Scaffold24	Cufflinks	exon	452116	452272	1000	-	.	gene_id "CUFF.5264"; transcript_id "CUFF.5264.1"; exon_number "2"; FPKM "1.0000000000"; frac "0.000000"; conf_lo "1.000000"; conf_hi "1.000000"; cov "0.009124";
Scaffold24	Cufflinks	transcript	456178	469753	1000	+	.	gene_id "CUFF.5265"; transcript_id "CUFF.5265.1"; FPKM "1.0000000000"; frac "0.000000"; conf_lo "1.000000"; conf_hi "1.000000"; cov "0.015545";
Scaffold24	Cufflinks	exon	456178	456316	1000	+	.	gene_id "CUFF.5265"; transcript_id "CUFF.5265.1"; exon_number "1"; FPKM "1.0000000000"; frac "0.000000"; conf_lo "1.000000"; conf_hi "1.000000"; cov "0.015545";
Scaffold24	Cufflinks	exon	466302	466536	1000	+	.	gene_id "CUFF.5265"; transcript_id "CUFF.5265.1"; exon_number "2"; FPKM "1.0000000000"; frac "0.000000"; conf_lo "1.000000"; conf_hi "1.000000"; cov "0.015545";
Scaffold24	Cufflinks	exon	469570	469753	1000	+	.	gene_id "CUFF.5265"; transcript_id "CUFF.5265.1"; exon_number "3"; FPKM "1.0000000000"; frac "0.000000"; conf_lo "1.000000"; conf_hi "1.000000"; cov "0.015545";
Scaffold24	Cufflinks	transcript	470135	481944	1000	-	.	gene_id "CUFF.5266"; transcript_id "CUFF.5266.1"; FPKM "1.0000000000"; frac "0.000000"; conf_lo "1.000000"; conf_hi "1.000000"; cov "0.035871";
Scaffold24	Cufflinks	exon	470135	470385	1000	-	.	gene_id "CUFF.5266"; transcript_id "CUFF.5266.1"; exon_number "1"; FPKM "1.0000000000"; frac "0.000000"; conf_lo "1.000000"; conf_hi "1.000000"; cov "0.035871";
Scaffold24	Cufflinks	exon	476591	476706	1000	-	.	gene_id "CUFF.5266"; transcript_id "CUFF.5266.1"; exon_number "2"; FPKM "1.0000000000"; frac "0.000000"; conf_lo "1.000000"; conf_hi "1.000000"; cov "0.035871";
Scaffold24	Cufflinks	exon	481449	481944	1000	-	.	gene_id "CUFF.5266"; transcript_id "CUFF.5266.1"; exon_number "3"; FPKM "1.0000000000"; frac "0.000000"; conf_lo "1.000000"; conf_hi "1.000000"; cov "0.035871";
Scaffold24	Cufflinks	transcript	475390	486593	1000	-	.	gene_id "CUFF.5266"; transcript_id "CUFF.5266.2"; FPKM "1.0000000000"; frac "0.000000"; conf_lo "1.000000"; conf_hi "1.000000"; cov "0.035871";
Scaffold24	Cufflinks	exon	475390	476253	1000	-	.	gene_id "CUFF.5266"; transcript_id "CUFF.5266.2"; exon_number "1"; FPKM "1.0000000000"; frac "0.000000"; conf_lo "1.000000"; conf_hi "1.000000"; cov "0.035871";
Scaffold24	Cufflinks	exon	481449	481935	1000	-	.	gene_id "CUFF.5266"; transcript_id "CUFF.5266.2"; exon_number "2"; FPKM "1.0000000000"; frac "0.000000"; conf_lo "1.000000"; conf_hi "1.000000"; cov "0.035871";
Scaffold24	Cufflinks	exon	485089	485562	1000	-	.	gene_id "CUFF.5266"; transcript_id "CUFF.5266.2"; exon_number "3"; FPKM "1.0000000000"; frac "0.000000"; conf_lo "1.000000"; conf_hi "1.000000"; cov "0.035871";
Scaffold24	Cufflinks	exon	485825	486112	1000	-	.	gene_id "CUFF.5266"; transcript_id "CUFF.5266.2"; exon_number "4"; FPKM "1.0000000000"; frac "0.000000"; conf_lo "1.000000"; conf_hi "1.000000"; cov "0.035871";
Scaffold24	Cufflinks	exon	486181	486385	1000	-	.	gene_id "CUFF.5266"; transcript_id "CUFF.5266.2"; exon_number "5"; FPKM "1.0000000000"; frac "0.000000"; conf_lo "1.000000"; conf_hi "1.000000"; cov "0.035871";
Scaffold24	Cufflinks	exon	486447	486593	1000	-	.	gene_id "CUFF.5266"; transcript_id "CUFF.5266.2"; exon_number "6"; FPKM "1.0000000000"; frac "0.000000"; conf_lo "1.000000"; conf_hi "1.000000"; cov "0.035871";
Scaffold24	Cufflinks	transcript	475390	481944	1000	-	.	gene_id "CUFF.5266"; transcript_id "CUFF.5266.3"; FPKM "1.0000000000"; frac "0.000000"; conf_lo "1.000000"; conf_hi "1.000000"; cov "0.035871";
Scaffold24	Cufflinks	exon	475390	476253	1000	-	.	gene_id "CUFF.5266"; transcript_id "CUFF.5266.3"; exon_number "1"; FPKM "1.0000000000"; frac "0.000000"; conf_lo "1.000000"; conf_hi "1.000000"; cov "0.035871";
Scaffold24	Cufflinks	exon	476591	476706	1000	-	.	gene_id "CUFF.5266"; transcript_id "CUFF.5266.3"; exon_number "2"; FPKM "1.0000000000"; frac "0.000000"; conf_lo "1.000000"; conf_hi "1.000000"; cov "0.035871";
Scaffold24	Cufflinks	exon	481449	481944	1000	-	.	gene_id "CUFF.5266"; transcript_id "CUFF.5266.3"; exon_number "3"; FPKM "1.0000000000"; frac "0.000000"; conf_lo "1.000000"; conf_hi "1.000000"; cov "0.035871";
Scaffold24	Cufflinks	transcript	485095	486580	1000	-	.	gene_id "CUFF.5266"; transcript_id "CUFF.5266.4"; FPKM "1.0000000000"; frac "0.000000"; conf_lo "1.000000"; conf_hi "1.000000"; cov "0.035871";
Scaffold24	Cufflinks	exon	485095	485583	1000	-	.	gene_id "CUFF.5266"; transcript_id "CUFF.5266.4"; exon_number "1"; FPKM "1.0000000000"; frac "0.000000"; conf_lo "1.000000"; conf_hi "1.000000"; cov "0.035871";
Scaffold24	Cufflinks	exon	485825	486112	1000	-	.	gene_id "CUFF.5266"; transcript_id "CUFF.5266.4"; exon_number "2"; FPKM "1.0000000000"; frac "0.000000"; conf_lo "1.000000"; conf_hi "1.000000"; cov "0.035871";
Scaffold24	Cufflinks	exon	486181	486385	1000	-	.	gene_id "CUFF.5266"; transcript_id "CUFF.5266.4"; exon_number "3"; FPKM "1.0000000000"; frac "0.000000"; conf_lo "1.000000"; conf_hi "1.000000"; cov "0.035871";
Scaffold24	Cufflinks	exon	486447	486580	1000	-	.	gene_id "CUFF.5266"; transcript_id "CUFF.5266.4"; exon_number "4"; FPKM "1.0000000000"; frac "0.000000"; conf_lo "1.000000"; conf_hi "1.000000"; cov "0.035871";
Scaffold24	Cufflinks	transcript	471470	472118	1000	-	.	gene_id "CUFF.5267"; transcript_id "CUFF.5267.1"; FPKM "1.0000000000"; frac "0.000000"; conf_lo "1.000000"; conf_hi "1.000000"; cov "0.018080";
Scaffold24	Cufflinks	exon	471470	472118	1000	-	.	gene_id "CUFF.5267"; transcript_id "CUFF.5267.1"; exon_number "1"; FPKM "1.0000000000"; frac "0.000000"; conf_lo "1.000000"; conf_hi "1.000000"; cov "0.018080";
Scaffold24	Cufflinks	transcript	663448	664227	1000	+	.	gene_id "CUFF.5268"; transcript_id "CUFF.5268.1"; FPKM "1.0000000000"; frac "0.000000"; conf_lo "1.000000"; conf_hi "1.000000"; cov "0.012592";
Scaffold24	Cufflinks	exon	663448	663580	1000	+	.	gene_id "CUFF.5268"; transcript_id "CUFF.5268.1"; exon_number "1"; FPKM "1.0000000000"; frac "0.000000"; conf_lo "1.000000"; conf_hi "1.000000"; cov "0.012592";
Scaffold24	Cufflinks	exon	663785	663993	1000	+	.	gene_id "CUFF.5268"; transcript_id "CUFF.5268.1"; exon_number "2"; FPKM "1.0000000000"; frac "0.000000"; conf_lo "1.000000"; conf_hi "1.000000"; cov "0.012592";
Scaffold24	Cufflinks	exon	664118	664227	1000	+	.	gene_id "CUFF.5268"; transcript_id "CUFF.5268.1"; exon_number "3"; FPKM "1.0000000000"; frac "0.000000"; conf_lo "1.000000"; conf_hi "1.000000"; cov "0.012592";
Scaffold24	Cufflinks	transcript	689362	697297	1000	+	.	gene_id "CUFF.5269"; transcript_id "CUFF.5269.1"; FPKM "1.0000000000"; frac "0.000000"; conf_lo "1.000000"; conf_hi "1.000000"; cov "0.010280";
Scaffold24	Cufflinks	exon	689362	689371	1000	+	.	gene_id "CUFF.5269"; transcript_id "CUFF.5269.1"; exon_number "1"; FPKM "1.0000000000"; frac "0.000000"; conf_lo "1.000000"; conf_hi "1.000000"; cov "0.010280";
Scaffold24	Cufflinks	exon	689533	689702	1000	+	.	gene_id "CUFF.5269"; transcript_id "CUFF.5269.1"; exon_number "2"; FPKM "1.0000000000"; frac "0.000000"; conf_lo "1.000000"; conf_hi "1.000000"; cov "0.010280";
Scaffold24	Cufflinks	exon	692827	692950	1000	+	.	gene_id "CUFF.5269"; transcript_id "CUFF.5269.1"; exon_number "3"; FPKM "1.0000000000"; frac "0.000000"; conf_lo "1.000000"; conf_hi "1.000000"; cov "0.010280";
Scaffold24	Cufflinks	exon	694096	694153	1000	+	.	gene_id "CUFF.5269"; transcript_id "CUFF.5269.1"; exon_number "4"; FPKM "1.0000000000"; frac "0.000000"; conf_lo "1.000000"; conf_hi "1.000000"; cov "0.010280";
Scaffold24	Cufflinks	exon	697291	697297	1000	+	.	gene_id "CUFF.5269"; transcript_id "CUFF.5269.1"; exon_number "5"; FPKM "1.0000000000"; frac "0.000000"; conf_lo "1.000000"; conf_hi "1.000000"; cov "0.010280";
Scaffold24	Cufflinks	transcript	697713	702381	1000	+	.	gene_id "CUFF.5270"; transcript_id "CUFF.5270.1"; FPKM "1.0000000000"; frac "0.000000"; conf_lo "1.000000"; conf_hi "1.000000"; cov "0.021674";
Scaffold24	Cufflinks	exon	697713	697941	1000	+	.	gene_id "CUFF.5270"; transcript_id "CUFF.5270.1"; exon_number "1"; FPKM "1.0000000000"; frac "0.000000"; conf_lo "1.000000"; conf_hi "1.000000"; cov "0.021674";
Scaffold24	Cufflinks	exon	698070	698211	1000	+	.	gene_id "CUFF.5270"; transcript_id "CUFF.5270.1"; exon_number "2"; FPKM "1.0000000000"; frac "0.000000"; conf_lo "1.000000"; conf_hi "1.000000"; cov "0.021674";
Scaffold24	Cufflinks	exon	701754	701874	1000	+	.	gene_id "CUFF.5270"; transcript_id "CUFF.5270.1"; exon_number "3"; FPKM "1.0000000000"; frac "0.000000"; conf_lo "1.000000"; conf_hi "1.000000"; cov "0.021674";
Scaffold24	Cufflinks	exon	702010	702224	1000	+	.	gene_id "CUFF.5270"; transcript_id "CUFF.5270.1"; exon_number "4"; FPKM "1.0000000000"; frac "0.000000"; conf_lo "1.000000"; conf_hi "1.000000"; cov "0.021674";
Scaffold24	Cufflinks	exon	702311	702381	1000	+	.	gene_id "CUFF.5270"; transcript_id "CUFF.5270.1"; exon_number "5"; FPKM "1.0000000000"; frac "0.000000"; conf_lo "1.000000"; conf_hi "1.000000"; cov "0.021674";
Scaffold240	Cufflinks	transcript	6789	38553	1000	+	.	gene_id "CUFF.5271"; transcript_id "CUFF.5271.1"; FPKM "1.0000000000"; frac "0.000000"; conf_lo "1.000000"; conf_hi "1.000000"; cov "0.045410";
Scaffold240	Cufflinks	exon	6789	6955	1000	+	.	gene_id "CUFF.5271"; transcript_id "CUFF.5271.1"; exon_number "1"; FPKM "1.0000000000"; frac "0.000000"; conf_lo "1.000000"; conf_hi "1.000000"; cov "0.045410";
Scaffold240	Cufflinks	exon	35545	35815	1000	+	.	gene_id "CUFF.5271"; transcript_id "CUFF.5271.1"; exon_number "2"; FPKM "1.0000000000"; frac "0.000000"; conf_lo "1.000000"; conf_hi "1.000000"; cov "0.045410";
Scaffold240	Cufflinks	exon	37362	38553	1000	+	.	gene_id "CUFF.5271"; transcript_id "CUFF.5271.1"; exon_number "3"; FPKM "1.0000000000"; frac "0.000000"; conf_lo "1.000000"; conf_hi "1.000000"; cov "0.045410";
Scaffold240	Cufflinks	transcript	102417	118235	1000	+	.	gene_id "CUFF.5272"; transcript_id "CUFF.5272.1"; FPKM "1.0000000000"; frac "0.000000"; conf_lo "1.000000"; conf_hi "1.000000"; cov "0.034350";
Scaffold240	Cufflinks	exon	102417	102587	1000	+	.	gene_id "CUFF.5272"; transcript_id "CUFF.5272.1"; exon_number "1"; FPKM "1.0000000000"; frac "0.000000"; conf_lo "1.000000"; conf_hi "1.000000"; cov "0.034350";
Scaffold240	Cufflinks	exon	106789	107412	1000	+	.	gene_id "CUFF.5272"; transcript_id "CUFF.5272.1"; exon_number "2"; FPKM "1.0000000000"; frac "0.000000"; conf_lo "1.000000"; conf_hi "1.000000"; cov "0.034350";
Scaffold240	Cufflinks	exon	112869	113087	1000	+	.	gene_id "CUFF.5272"; transcript_id "CUFF.5272.1"; exon_number "3"; FPKM "1.0000000000"; frac "0.000000"; conf_lo "1.000000"; conf_hi "1.000000"; cov "0.034350";
Scaffold240	Cufflinks	exon	117475	117670	1000	+	.	gene_id "CUFF.5272"; transcript_id "CUFF.5272.1"; exon_number "4"; FPKM "1.0000000000"; frac "0.000000"; conf_lo "1.000000"; conf_hi "1.000000"; cov "0.034350";
Scaffold240	Cufflinks	exon	118213	118235	1000	+	.	gene_id "CUFF.5272"; transcript_id "CUFF.5272.1"; exon_number "5"; FPKM "1.0000000000"; frac "0.000000"; conf_lo "1.000000"; conf_hi "1.000000"; cov "0.034350";
Scaffold2400	Cufflinks	transcript	47	9330	1000	+	.	gene_id "CUFF.5273"; transcript_id "CUFF.5273.1"; FPKM "1.0000000000"; frac "0.000000"; conf_lo "1.000000"; conf_hi "1.000000"; cov "0.029558";
Scaffold2400	Cufflinks	exon	47	986	1000	+	.	gene_id "CUFF.5273"; transcript_id "CUFF.5273.1"; exon_number "1"; FPKM "1.0000000000"; frac "0.000000"; conf_lo "1.000000"; conf_hi "1.000000"; cov "0.029558";
Scaffold2400	Cufflinks	exon	8198	8336	1000	+	.	gene_id "CUFF.5273"; transcript_id "CUFF.5273.1"; exon_number "2"; FPKM "1.0000000000"; frac "0.000000"; conf_lo "1.000000"; conf_hi "1.000000"; cov "0.029558";
Scaffold2400	Cufflinks	exon	8419	8761	1000	+	.	gene_id "CUFF.5273"; transcript_id "CUFF.5273.1"; exon_number "3"; FPKM "1.0000000000"; frac "0.000000"; conf_lo "1.000000"; conf_hi "1.000000"; cov "0.029558";
Scaffold2400	Cufflinks	exon	8847	9330	1000	+	.	gene_id "CUFF.5273"; transcript_id "CUFF.5273.1"; exon_number "4"; FPKM "1.0000000000"; frac "0.000000"; conf_lo "1.000000"; conf_hi "1.000000"; cov "0.029558";
Scaffold2400	Cufflinks	transcript	8399	9411	1000	+	.	gene_id "CUFF.5273"; transcript_id "CUFF.5273.2"; FPKM "1.0000000000"; frac "0.000000"; conf_lo "1.000000"; conf_hi "1.000000"; cov "0.029558";
Scaffold2400	Cufflinks	exon	8399	8761	1000	+	.	gene_id "CUFF.5273"; transcript_id "CUFF.5273.2"; exon_number "1"; FPKM "1.0000000000"; frac "0.000000"; conf_lo "1.000000"; conf_hi "1.000000"; cov "0.029558";
Scaffold2400	Cufflinks	exon	8847	8993	1000	+	.	gene_id "CUFF.5273"; transcript_id "CUFF.5273.2"; exon_number "2"; FPKM "1.0000000000"; frac "0.000000"; conf_lo "1.000000"; conf_hi "1.000000"; cov "0.029558";
Scaffold2400	Cufflinks	exon	9376	9411	1000	+	.	gene_id "CUFF.5273"; transcript_id "CUFF.5273.2"; exon_number "3"; FPKM "1.0000000000"; frac "0.000000"; conf_lo "1.000000"; conf_hi "1.000000"; cov "0.029558";
Scaffold2400	Cufflinks	transcript	13385	14602	1000	-	.	gene_id "CUFF.5274"; transcript_id "CUFF.5274.1"; FPKM "1.0000000000"; frac "0.000000"; conf_lo "1.000000"; conf_hi "1.000000"; cov "0.029642";
Scaffold2400	Cufflinks	exon	13385	14194	1000	-	.	gene_id "CUFF.5274"; transcript_id "CUFF.5274.1"; exon_number "1"; FPKM "1.0000000000"; frac "0.000000"; conf_lo "1.000000"; conf_hi "1.000000"; cov "0.029642";
Scaffold2400	Cufflinks	exon	14253	14602	1000	-	.	gene_id "CUFF.5274"; transcript_id "CUFF.5274.1"; exon_number "2"; FPKM "1.0000000000"; frac "0.000000"; conf_lo "1.000000"; conf_hi "1.000000"; cov "0.029642";
Scaffold2400	Cufflinks	transcript	14668	21903	1000	+	.	gene_id "CUFF.5275"; transcript_id "CUFF.5275.1"; FPKM "1.0000000000"; frac "0.000000"; conf_lo "1.000000"; conf_hi "1.000000"; cov "0.041844";
Scaffold2400	Cufflinks	exon	14668	15134	1000	+	.	gene_id "CUFF.5275"; transcript_id "CUFF.5275.1"; exon_number "1"; FPKM "1.0000000000"; frac "0.000000"; conf_lo "1.000000"; conf_hi "1.000000"; cov "0.041844";
Scaffold2400	Cufflinks	exon	21462	21903	1000	+	.	gene_id "CUFF.5275"; transcript_id "CUFF.5275.1"; exon_number "2"; FPKM "1.0000000000"; frac "0.000000"; conf_lo "1.000000"; conf_hi "1.000000"; cov "0.041844";
Scaffold2400	Cufflinks	transcript	21587	23681	1000	-	.	gene_id "CUFF.5276"; transcript_id "CUFF.5276.1"; FPKM "1.0000000000"; frac "0.000000"; conf_lo "1.000000"; conf_hi "1.000000"; cov "0.041844";
Scaffold2400	Cufflinks	exon	21587	23681	1000	-	.	gene_id "CUFF.5276"; transcript_id "CUFF.5276.1"; exon_number "1"; FPKM "1.0000000000"; frac "0.000000"; conf_lo "1.000000"; conf_hi "1.000000"; cov "0.041844";
Scaffold24000	Cufflinks	transcript	533	1248	1000	+	.	gene_id "CUFF.5277"; transcript_id "CUFF.5277.1"; FPKM "1.0000000000"; frac "0.000000"; conf_lo "1.000000"; conf_hi "1.000000"; cov "0.017105";
Scaffold24000	Cufflinks	exon	533	828	1000	+	.	gene_id "CUFF.5277"; transcript_id "CUFF.5277.1"; exon_number "1"; FPKM "1.0000000000"; frac "0.000000"; conf_lo "1.000000"; conf_hi "1.000000"; cov "0.017105";
Scaffold24000	Cufflinks	exon	931	1248	1000	+	.	gene_id "CUFF.5277"; transcript_id "CUFF.5277.1"; exon_number "2"; FPKM "1.0000000000"; frac "0.000000"; conf_lo "1.000000"; conf_hi "1.000000"; cov "0.017105";
Scaffold24004	Cufflinks	transcript	444	1502	1000	+	.	gene_id "CUFF.5278"; transcript_id "CUFF.5278.1"; FPKM "1.0000000000"; frac "0.000000"; conf_lo "1.000000"; conf_hi "1.000000"; cov "0.029503";
Scaffold24004	Cufflinks	exon	444	1502	1000	+	.	gene_id "CUFF.5278"; transcript_id "CUFF.5278.1"; exon_number "1"; FPKM "1.0000000000"; frac "0.000000"; conf_lo "1.000000"; conf_hi "1.000000"; cov "0.029503";
Scaffold24004	Cufflinks	transcript	1540	2579	1000	-	.	gene_id "CUFF.5279"; transcript_id "CUFF.5279.1"; FPKM "1.0000000000"; frac "0.000000"; conf_lo "1.000000"; conf_hi "1.000000"; cov "0.025602";
Scaffold24004	Cufflinks	exon	1540	1784	1000	-	.	gene_id "CUFF.5279"; transcript_id "CUFF.5279.1"; exon_number "1"; FPKM "1.0000000000"; frac "0.000000"; conf_lo "1.000000"; conf_hi "1.000000"; cov "0.025602";
Scaffold24004	Cufflinks	exon	1843	2249	1000	-	.	gene_id "CUFF.5279"; transcript_id "CUFF.5279.1"; exon_number "2"; FPKM "1.0000000000"; frac "0.000000"; conf_lo "1.000000"; conf_hi "1.000000"; cov "0.025602";
Scaffold24004	Cufflinks	exon	2313	2579	1000	-	.	gene_id "CUFF.5279"; transcript_id "CUFF.5279.1"; exon_number "3"; FPKM "1.0000000000"; frac "0.000000"; conf_lo "1.000000"; conf_hi "1.000000"; cov "0.025602";
Scaffold24008	Cufflinks	transcript	182	1302	1000	+	.	gene_id "CUFF.5280"; transcript_id "CUFF.5280.1"; FPKM "1.0000000000"; frac "0.000000"; conf_lo "1.000000"; conf_hi "1.000000"; cov "0.031230";
Scaffold24008	Cufflinks	exon	182	1302	1000	+	.	gene_id "CUFF.5280"; transcript_id "CUFF.5280.1"; exon_number "1"; FPKM "1.0000000000"; frac "0.000000"; conf_lo "1.000000"; conf_hi "1.000000"; cov "0.031230";
Scaffold24027	Cufflinks	transcript	293	697	1000	-	.	gene_id "CUFF.5281"; transcript_id "CUFF.5281.1"; FPKM "1.0000000000"; frac "0.000000"; conf_lo "1.000000"; conf_hi "1.000000"; cov "0.011283";
Scaffold24027	Cufflinks	exon	293	697	1000	-	.	gene_id "CUFF.5281"; transcript_id "CUFF.5281.1"; exon_number "1"; FPKM "1.0000000000"; frac "0.000000"; conf_lo "1.000000"; conf_hi "1.000000"; cov "0.011283";
Scaffold24028	Cufflinks	transcript	149	1268	1000	+	.	gene_id "CUFF.5282"; transcript_id "CUFF.5282.1"; FPKM "1.0000000000"; frac "0.000000"; conf_lo "1.000000"; conf_hi "1.000000"; cov "0.029558";
Scaffold24028	Cufflinks	exon	149	566	1000	+	.	gene_id "CUFF.5282"; transcript_id "CUFF.5282.1"; exon_number "1"; FPKM "1.0000000000"; frac "0.000000"; conf_lo "1.000000"; conf_hi "1.000000"; cov "0.029558";
Scaffold24028	Cufflinks	exon	626	1268	1000	+	.	gene_id "CUFF.5282"; transcript_id "CUFF.5282.1"; exon_number "2"; FPKM "1.0000000000"; frac "0.000000"; conf_lo "1.000000"; conf_hi "1.000000"; cov "0.029558";
Scaffold24028	Cufflinks	transcript	1604	2545	1000	-	.	gene_id "CUFF.5283"; transcript_id "CUFF.5283.1"; FPKM "1.0000000000"; frac "0.000000"; conf_lo "1.000000"; conf_hi "1.000000"; cov "0.026243";
Scaffold24028	Cufflinks	exon	1604	2545	1000	-	.	gene_id "CUFF.5283"; transcript_id "CUFF.5283.1"; exon_number "1"; FPKM "1.0000000000"; frac "0.000000"; conf_lo "1.000000"; conf_hi "1.000000"; cov "0.026243";
Scaffold24033	Cufflinks	transcript	165	748	1000	-	.	gene_id "CUFF.5284"; transcript_id "CUFF.5284.1"; FPKM "1.0000000000"; frac "0.000000"; conf_lo "1.000000"; conf_hi "1.000000"; cov "0.016270";
Scaffold24033	Cufflinks	exon	165	748	1000	-	.	gene_id "CUFF.5284"; transcript_id "CUFF.5284.1"; exon_number "1"; FPKM "1.0000000000"; frac "0.000000"; conf_lo "1.000000"; conf_hi "1.000000"; cov "0.016270";
Scaffold24034	Cufflinks	transcript	434	1711	1000	+	.	gene_id "CUFF.5285"; transcript_id "CUFF.5285.1"; FPKM "1.0000000000"; frac "0.000000"; conf_lo "1.000000"; conf_hi "1.000000"; cov "0.035604";
Scaffold24034	Cufflinks	exon	434	1711	1000	+	.	gene_id "CUFF.5285"; transcript_id "CUFF.5285.1"; exon_number "1"; FPKM "1.0000000000"; frac "0.000000"; conf_lo "1.000000"; conf_hi "1.000000"; cov "0.035604";
Scaffold24038	Cufflinks	transcript	196	598	1000	-	.	gene_id "CUFF.5286"; transcript_id "CUFF.5286.1"; FPKM "1.0000000000"; frac "0.000000"; conf_lo "1.000000"; conf_hi "1.000000"; cov "0.007383";
Scaffold24038	Cufflinks	exon	196	257	1000	-	.	gene_id "CUFF.5286"; transcript_id "CUFF.5286.1"; exon_number "1"; FPKM "1.0000000000"; frac "0.000000"; conf_lo "1.000000"; conf_hi "1.000000"; cov "0.007383";
Scaffold24038	Cufflinks	exon	396	598	1000	-	.	gene_id "CUFF.5286"; transcript_id "CUFF.5286.1"; exon_number "2"; FPKM "1.0000000000"; frac "0.000000"; conf_lo "1.000000"; conf_hi "1.000000"; cov "0.007383";
Scaffold2404	Cufflinks	transcript	10740	13330	1000	-	.	gene_id "CUFF.5287"; transcript_id "CUFF.5287.1"; FPKM "1.0000000000"; frac "0.000000"; conf_lo "1.000000"; conf_hi "1.000000"; cov "0.025185";
Scaffold2404	Cufflinks	exon	10740	11329	1000	-	.	gene_id "CUFF.5287"; transcript_id "CUFF.5287.1"; exon_number "1"; FPKM "1.0000000000"; frac "0.000000"; conf_lo "1.000000"; conf_hi "1.000000"; cov "0.025185";
Scaffold2404	Cufflinks	exon	12862	13330	1000	-	.	gene_id "CUFF.5287"; transcript_id "CUFF.5287.1"; exon_number "2"; FPKM "1.0000000000"; frac "0.000000"; conf_lo "1.000000"; conf_hi "1.000000"; cov "0.025185";
Scaffold2404	Cufflinks	transcript	19705	20281	1000	-	.	gene_id "CUFF.5288"; transcript_id "CUFF.5288.1"; FPKM "1.0000000000"; frac "0.000000"; conf_lo "1.000000"; conf_hi "1.000000"; cov "0.016075";
Scaffold2404	Cufflinks	exon	19705	20281	1000	-	.	gene_id "CUFF.5288"; transcript_id "CUFF.5288.1"; exon_number "1"; FPKM "1.0000000000"; frac "0.000000"; conf_lo "1.000000"; conf_hi "1.000000"; cov "0.016075";
Scaffold2404	Cufflinks	transcript	20403	21476	1000	+	.	gene_id "CUFF.5289"; transcript_id "CUFF.5289.1"; FPKM "1.0000000000"; frac "0.000000"; conf_lo "1.000000"; conf_hi "1.000000"; cov "0.029921";
Scaffold2404	Cufflinks	exon	20403	21476	1000	+	.	gene_id "CUFF.5289"; transcript_id "CUFF.5289.1"; exon_number "1"; FPKM "1.0000000000"; frac "0.000000"; conf_lo "1.000000"; conf_hi "1.000000"; cov "0.029921";
Scaffold2404	Cufflinks	transcript	22396	22986	1000	-	.	gene_id "CUFF.5290"; transcript_id "CUFF.5290.1"; FPKM "1.0000000000"; frac "0.000000"; conf_lo "1.000000"; conf_hi "1.000000"; cov "0.011952";
Scaffold2404	Cufflinks	exon	22396	22986	1000	-	.	gene_id "CUFF.5290"; transcript_id "CUFF.5290.1"; exon_number "1"; FPKM "1.0000000000"; frac "0.000000"; conf_lo "1.000000"; conf_hi "1.000000"; cov "0.011952";
Scaffold24044	Cufflinks	transcript	29	1753	1000	+	.	gene_id "CUFF.5291"; transcript_id "CUFF.5291.1"; FPKM "1.0000000000"; frac "0.000000"; conf_lo "1.000000"; conf_hi "1.000000"; cov "0.042847";
Scaffold24044	Cufflinks	exon	29	898	1000	+	.	gene_id "CUFF.5291"; transcript_id "CUFF.5291.1"; exon_number "1"; FPKM "1.0000000000"; frac "0.000000"; conf_lo "1.000000"; conf_hi "1.000000"; cov "0.042847";
Scaffold24044	Cufflinks	exon	1086	1753	1000	+	.	gene_id "CUFF.5291"; transcript_id "CUFF.5291.1"; exon_number "2"; FPKM "1.0000000000"; frac "0.000000"; conf_lo "1.000000"; conf_hi "1.000000"; cov "0.042847";
Scaffold24044	Cufflinks	transcript	1835	2243	1000	-	.	gene_id "CUFF.5292"; transcript_id "CUFF.5292.1"; FPKM "1.0000000000"; frac "0.000000"; conf_lo "1.000000"; conf_hi "1.000000"; cov "0.011394";
Scaffold24044	Cufflinks	exon	1835	2243	1000	-	.	gene_id "CUFF.5292"; transcript_id "CUFF.5292.1"; exon_number "1"; FPKM "1.0000000000"; frac "0.000000"; conf_lo "1.000000"; conf_hi "1.000000"; cov "0.011394";
Scaffold2405	Cufflinks	transcript	1293	2847	1000	+	.	gene_id "CUFF.5293"; transcript_id "CUFF.5293.1"; FPKM "1.0000000000"; frac "0.000000"; conf_lo "1.000000"; conf_hi "1.000000"; cov "0.017753";
Scaffold2405	Cufflinks	exon	1293	1482	1000	+	.	gene_id "CUFF.5293"; transcript_id "CUFF.5293.1"; exon_number "1"; FPKM "1.0000000000"; frac "0.000000"; conf_lo "1.000000"; conf_hi "1.000000"; cov "0.017753";
Scaffold2405	Cufflinks	exon	1576	1649	1000	+	.	gene_id "CUFF.5293"; transcript_id "CUFF.5293.1"; exon_number "2"; FPKM "1.0000000000"; frac "0.000000"; conf_lo "1.000000"; conf_hi "1.000000"; cov "0.017753";
Scaffold2405	Cufflinks	exon	1759	1863	1000	+	.	gene_id "CUFF.5293"; transcript_id "CUFF.5293.1"; exon_number "3"; FPKM "1.0000000000"; frac "0.000000"; conf_lo "1.000000"; conf_hi "1.000000"; cov "0.017753";
Scaffold2405	Cufflinks	exon	2701	2847	1000	+	.	gene_id "CUFF.5293"; transcript_id "CUFF.5293.1"; exon_number "4"; FPKM "1.0000000000"; frac "0.000000"; conf_lo "1.000000"; conf_hi "1.000000"; cov "0.017753";
Scaffold2405	Cufflinks	transcript	1300	22658	1000	+	.	gene_id "CUFF.5293"; transcript_id "CUFF.5293.2"; FPKM "1.0000000000"; frac "0.000000"; conf_lo "1.000000"; conf_hi "1.000000"; cov "0.017753";
Scaffold2405	Cufflinks	exon	1300	1482	1000	+	.	gene_id "CUFF.5293"; transcript_id "CUFF.5293.2"; exon_number "1"; FPKM "1.0000000000"; frac "0.000000"; conf_lo "1.000000"; conf_hi "1.000000"; cov "0.017753";
Scaffold2405	Cufflinks	exon	1576	1649	1000	+	.	gene_id "CUFF.5293"; transcript_id "CUFF.5293.2"; exon_number "2"; FPKM "1.0000000000"; frac "0.000000"; conf_lo "1.000000"; conf_hi "1.000000"; cov "0.017753";
Scaffold2405	Cufflinks	exon	2701	2884	1000	+	.	gene_id "CUFF.5293"; transcript_id "CUFF.5293.2"; exon_number "3"; FPKM "1.0000000000"; frac "0.000000"; conf_lo "1.000000"; conf_hi "1.000000"; cov "0.017753";
Scaffold2405	Cufflinks	exon	8687	8760	1000	+	.	gene_id "CUFF.5293"; transcript_id "CUFF.5293.2"; exon_number "4"; FPKM "1.0000000000"; frac "0.000000"; conf_lo "1.000000"; conf_hi "1.000000"; cov "0.017753";
Scaffold2405	Cufflinks	exon	8909	9046	1000	+	.	gene_id "CUFF.5293"; transcript_id "CUFF.5293.2"; exon_number "5"; FPKM "1.0000000000"; frac "0.000000"; conf_lo "1.000000"; conf_hi "1.000000"; cov "0.017753";
Scaffold2405	Cufflinks	exon	15561	15671	1000	+	.	gene_id "CUFF.5293"; transcript_id "CUFF.5293.2"; exon_number "6"; FPKM "1.0000000000"; frac "0.000000"; conf_lo "1.000000"; conf_hi "1.000000"; cov "0.017753";
Scaffold2405	Cufflinks	exon	22586	22658	1000	+	.	gene_id "CUFF.5293"; transcript_id "CUFF.5293.2"; exon_number "7"; FPKM "1.0000000000"; frac "0.000000"; conf_lo "1.000000"; conf_hi "1.000000"; cov "0.017753";
Scaffold2405	Cufflinks	transcript	1300	22658	1000	+	.	gene_id "CUFF.5293"; transcript_id "CUFF.5293.3"; FPKM "1.0000000000"; frac "0.000000"; conf_lo "1.000000"; conf_hi "1.000000"; cov "0.017753";
Scaffold2405	Cufflinks	exon	1300	1482	1000	+	.	gene_id "CUFF.5293"; transcript_id "CUFF.5293.3"; exon_number "1"; FPKM "1.0000000000"; frac "0.000000"; conf_lo "1.000000"; conf_hi "1.000000"; cov "0.017753";
Scaffold2405	Cufflinks	exon	1576	1649	1000	+	.	gene_id "CUFF.5293"; transcript_id "CUFF.5293.3"; exon_number "2"; FPKM "1.0000000000"; frac "0.000000"; conf_lo "1.000000"; conf_hi "1.000000"; cov "0.017753";
Scaffold2405	Cufflinks	exon	2701	2884	1000	+	.	gene_id "CUFF.5293"; transcript_id "CUFF.5293.3"; exon_number "3"; FPKM "1.0000000000"; frac "0.000000"; conf_lo "1.000000"; conf_hi "1.000000"; cov "0.017753";
Scaffold2405	Cufflinks	exon	8687	8760	1000	+	.	gene_id "CUFF.5293"; transcript_id "CUFF.5293.3"; exon_number "4"; FPKM "1.0000000000"; frac "0.000000"; conf_lo "1.000000"; conf_hi "1.000000"; cov "0.017753";
Scaffold2405	Cufflinks	exon	8909	9046	1000	+	.	gene_id "CUFF.5293"; transcript_id "CUFF.5293.3"; exon_number "5"; FPKM "1.0000000000"; frac "0.000000"; conf_lo "1.000000"; conf_hi "1.000000"; cov "0.017753";
Scaffold2405	Cufflinks	exon	15561	15673	1000	+	.	gene_id "CUFF.5293"; transcript_id "CUFF.5293.3"; exon_number "6"; FPKM "1.0000000000"; frac "0.000000"; conf_lo "1.000000"; conf_hi "1.000000"; cov "0.017753";
Scaffold2405	Cufflinks	exon	22588	22658	1000	+	.	gene_id "CUFF.5293"; transcript_id "CUFF.5293.3"; exon_number "7"; FPKM "1.0000000000"; frac "0.000000"; conf_lo "1.000000"; conf_hi "1.000000"; cov "0.017753";
Scaffold24051	Cufflinks	transcript	6	1626	1000	+	.	gene_id "CUFF.5294"; transcript_id "CUFF.5294.1"; FPKM "1.0000000000"; frac "0.000000"; conf_lo "1.000000"; conf_hi "1.000000"; cov "0.045159";
Scaffold24051	Cufflinks	exon	6	1626	1000	+	.	gene_id "CUFF.5294"; transcript_id "CUFF.5294.1"; exon_number "1"; FPKM "1.0000000000"; frac "0.000000"; conf_lo "1.000000"; conf_hi "1.000000"; cov "0.045159";
Scaffold24051	Cufflinks	transcript	1709	2092	1000	-	.	gene_id "CUFF.5295"; transcript_id "CUFF.5295.1"; FPKM "1.0000000000"; frac "0.000000"; conf_lo "1.000000"; conf_hi "1.000000"; cov "0.010698";
Scaffold24051	Cufflinks	exon	1709	2092	1000	-	.	gene_id "CUFF.5295"; transcript_id "CUFF.5295.1"; exon_number "1"; FPKM "1.0000000000"; frac "0.000000"; conf_lo "1.000000"; conf_hi "1.000000"; cov "0.010698";
Scaffold24051	Cufflinks	transcript	2191	2674	1000	+	.	gene_id "CUFF.5296"; transcript_id "CUFF.5296.1"; FPKM "1.0000000000"; frac "0.000000"; conf_lo "1.000000"; conf_hi "1.000000"; cov "0.013484";
Scaffold24051	Cufflinks	exon	2191	2674	1000	+	.	gene_id "CUFF.5296"; transcript_id "CUFF.5296.1"; exon_number "1"; FPKM "1.0000000000"; frac "0.000000"; conf_lo "1.000000"; conf_hi "1.000000"; cov "0.013484";
Scaffold24052	Cufflinks	transcript	711	1602	1000	+	.	gene_id "CUFF.5297"; transcript_id "CUFF.5297.1"; FPKM "1.0000000000"; frac "0.000000"; conf_lo "1.000000"; conf_hi "1.000000"; cov "0.021312";
Scaffold24052	Cufflinks	exon	711	1141	1000	+	.	gene_id "CUFF.5297"; transcript_id "CUFF.5297.1"; exon_number "1"; FPKM "1.0000000000"; frac "0.000000"; conf_lo "1.000000"; conf_hi "1.000000"; cov "0.021312";
Scaffold24052	Cufflinks	exon	1206	1362	1000	+	.	gene_id "CUFF.5297"; transcript_id "CUFF.5297.1"; exon_number "2"; FPKM "1.0000000000"; frac "0.000000"; conf_lo "1.000000"; conf_hi "1.000000"; cov "0.021312";
Scaffold24052	Cufflinks	exon	1426	1602	1000	+	.	gene_id "CUFF.5297"; transcript_id "CUFF.5297.1"; exon_number "3"; FPKM "1.0000000000"; frac "0.000000"; conf_lo "1.000000"; conf_hi "1.000000"; cov "0.021312";
Scaffold2406	Cufflinks	transcript	2017	3446	1000	-	.	gene_id "CUFF.5298"; transcript_id "CUFF.5298.1"; FPKM "1.0000000000"; frac "0.000000"; conf_lo "1.000000"; conf_hi "1.000000"; cov "0.022064";
Scaffold2406	Cufflinks	exon	2017	2209	1000	-	.	gene_id "CUFF.5298"; transcript_id "CUFF.5298.1"; exon_number "1"; FPKM "1.0000000000"; frac "0.000000"; conf_lo "1.000000"; conf_hi "1.000000"; cov "0.022064";
Scaffold2406	Cufflinks	exon	2848	3446	1000	-	.	gene_id "CUFF.5298"; transcript_id "CUFF.5298.1"; exon_number "2"; FPKM "1.0000000000"; frac "0.000000"; conf_lo "1.000000"; conf_hi "1.000000"; cov "0.022064";
Scaffold2406	Cufflinks	transcript	5365	11478	1000	+	.	gene_id "CUFF.5299"; transcript_id "CUFF.5299.1"; FPKM "1.0000000000"; frac "0.000000"; conf_lo "1.000000"; conf_hi "1.000000"; cov "0.022148";
Scaffold2406	Cufflinks	exon	5365	5386	1000	+	.	gene_id "CUFF.5299"; transcript_id "CUFF.5299.1"; exon_number "1"; FPKM "1.0000000000"; frac "0.000000"; conf_lo "1.000000"; conf_hi "1.000000"; cov "0.022148";
Scaffold2406	Cufflinks	exon	10706	11478	1000	+	.	gene_id "CUFF.5299"; transcript_id "CUFF.5299.1"; exon_number "2"; FPKM "1.0000000000"; frac "0.000000"; conf_lo "1.000000"; conf_hi "1.000000"; cov "0.022148";
Scaffold2406	Cufflinks	transcript	17340	17876	1000	+	.	gene_id "CUFF.5300"; transcript_id "CUFF.5300.1"; FPKM "1.0000000000"; frac "0.000000"; conf_lo "1.000000"; conf_hi "1.000000"; cov "0.023773";
Scaffold2406	Cufflinks	exon	17340	17437	1000	+	.	gene_id "CUFF.5300"; transcript_id "CUFF.5300.1"; exon_number "1"; FPKM "1.0000000000"; frac "0.000000"; conf_lo "1.000000"; conf_hi "1.000000"; cov "0.023773";
Scaffold2406	Cufflinks	exon	17497	17876	1000	+	.	gene_id "CUFF.5300"; transcript_id "CUFF.5300.1"; exon_number "2"; FPKM "1.0000000000"; frac "0.000000"; conf_lo "1.000000"; conf_hi "1.000000"; cov "0.023773";
Scaffold2406	Cufflinks	transcript	17836	22003	1000	-	.	gene_id "CUFF.5301"; transcript_id "CUFF.5301.1"; FPKM "1.0000000000"; frac "0.000000"; conf_lo "1.000000"; conf_hi "1.000000"; cov "0.023773";
Scaffold2406	Cufflinks	exon	17836	18101	1000	-	.	gene_id "CUFF.5301"; transcript_id "CUFF.5301.1"; exon_number "1"; FPKM "1.0000000000"; frac "0.000000"; conf_lo "1.000000"; conf_hi "1.000000"; cov "0.023773";
Scaffold2406	Cufflinks	exon	18163	18529	1000	-	.	gene_id "CUFF.5301"; transcript_id "CUFF.5301.1"; exon_number "2"; FPKM "1.0000000000"; frac "0.000000"; conf_lo "1.000000"; conf_hi "1.000000"; cov "0.023773";
Scaffold2406	Cufflinks	exon	20787	20941	1000	-	.	gene_id "CUFF.5301"; transcript_id "CUFF.5301.1"; exon_number "3"; FPKM "1.0000000000"; frac "0.000000"; conf_lo "1.000000"; conf_hi "1.000000"; cov "0.023773";
Scaffold2406	Cufflinks	exon	21008	21382	1000	-	.	gene_id "CUFF.5301"; transcript_id "CUFF.5301.1"; exon_number "4"; FPKM "1.0000000000"; frac "0.000000"; conf_lo "1.000000"; conf_hi "1.000000"; cov "0.023773";
Scaffold2406	Cufflinks	exon	21440	21821	1000	-	.	gene_id "CUFF.5301"; transcript_id "CUFF.5301.1"; exon_number "5"; FPKM "1.0000000000"; frac "0.000000"; conf_lo "1.000000"; conf_hi "1.000000"; cov "0.023773";
Scaffold2406	Cufflinks	exon	21887	22003	1000	-	.	gene_id "CUFF.5301"; transcript_id "CUFF.5301.1"; exon_number "6"; FPKM "1.0000000000"; frac "0.000000"; conf_lo "1.000000"; conf_hi "1.000000"; cov "0.023773";
Scaffold24068	Cufflinks	transcript	257	690	1000	+	.	gene_id "CUFF.5302"; transcript_id "CUFF.5302.1"; FPKM "1.0000000000"; frac "0.000000"; conf_lo "1.000000"; conf_hi "1.000000"; cov "0.012091";
Scaffold24068	Cufflinks	exon	257	690	1000	+	.	gene_id "CUFF.5302"; transcript_id "CUFF.5302.1"; exon_number "1"; FPKM "1.0000000000"; frac "0.000000"; conf_lo "1.000000"; conf_hi "1.000000"; cov "0.012091";
Scaffold2407	Cufflinks	transcript	67	24213	1000	-	.	gene_id "CUFF.5303"; transcript_id "CUFF.5303.1"; FPKM "1.0000000000"; frac "0.000000"; conf_lo "1.000000"; conf_hi "1.000000"; cov "0.014793";
Scaffold2407	Cufflinks	exon	67	120	1000	-	.	gene_id "CUFF.5303"; transcript_id "CUFF.5303.1"; exon_number "1"; FPKM "1.0000000000"; frac "0.000000"; conf_lo "1.000000"; conf_hi "1.000000"; cov "0.014793";
Scaffold2407	Cufflinks	exon	2902	3007	1000	-	.	gene_id "CUFF.5303"; transcript_id "CUFF.5303.1"; exon_number "2"; FPKM "1.0000000000"; frac "0.000000"; conf_lo "1.000000"; conf_hi "1.000000"; cov "0.014793";
Scaffold2407	Cufflinks	exon	3346	3456	1000	-	.	gene_id "CUFF.5303"; transcript_id "CUFF.5303.1"; exon_number "3"; FPKM "1.0000000000"; frac "0.000000"; conf_lo "1.000000"; conf_hi "1.000000"; cov "0.014793";
Scaffold2407	Cufflinks	exon	17803	17894	1000	-	.	gene_id "CUFF.5303"; transcript_id "CUFF.5303.1"; exon_number "4"; FPKM "1.0000000000"; frac "0.000000"; conf_lo "1.000000"; conf_hi "1.000000"; cov "0.014793";
Scaffold2407	Cufflinks	exon	24046	24213	1000	-	.	gene_id "CUFF.5303"; transcript_id "CUFF.5303.1"; exon_number "5"; FPKM "1.0000000000"; frac "0.000000"; conf_lo "1.000000"; conf_hi "1.000000"; cov "0.014793";
Scaffold24070	Cufflinks	transcript	945	1250	1000	+	.	gene_id "CUFF.5304"; transcript_id "CUFF.5304.1"; FPKM "1.0000000000"; frac "0.000000"; conf_lo "1.000000"; conf_hi "1.000000"; cov "0.008525";
Scaffold24070	Cufflinks	exon	945	1250	1000	+	.	gene_id "CUFF.5304"; transcript_id "CUFF.5304.1"; exon_number "1"; FPKM "1.0000000000"; frac "0.000000"; conf_lo "1.000000"; conf_hi "1.000000"; cov "0.008525";
Scaffold2408	Cufflinks	transcript	7753	9028	1000	-	.	gene_id "CUFF.5305"; transcript_id "CUFF.5305.1"; FPKM "1.0000000000"; frac "0.000000"; conf_lo "1.000000"; conf_hi "1.000000"; cov "0.033598";
Scaffold2408	Cufflinks	exon	7753	8173	1000	-	.	gene_id "CUFF.5305"; transcript_id "CUFF.5305.1"; exon_number "1"; FPKM "1.0000000000"; frac "0.000000"; conf_lo "1.000000"; conf_hi "1.000000"; cov "0.033598";
Scaffold2408	Cufflinks	exon	8244	9028	1000	-	.	gene_id "CUFF.5305"; transcript_id "CUFF.5305.1"; exon_number "2"; FPKM "1.0000000000"; frac "0.000000"; conf_lo "1.000000"; conf_hi "1.000000"; cov "0.033598";
Scaffold2408	Cufflinks	transcript	11886	21106	1000	+	.	gene_id "CUFF.5306"; transcript_id "CUFF.5306.1"; FPKM "1.0000000000"; frac "0.000000"; conf_lo "1.000000"; conf_hi "1.000000"; cov "0.016799";
Scaffold2408	Cufflinks	exon	11886	11895	1000	+	.	gene_id "CUFF.5306"; transcript_id "CUFF.5306.1"; exon_number "1"; FPKM "1.0000000000"; frac "0.000000"; conf_lo "1.000000"; conf_hi "1.000000"; cov "0.016799";
Scaffold2408	Cufflinks	exon	16073	16241	1000	+	.	gene_id "CUFF.5306"; transcript_id "CUFF.5306.1"; exon_number "2"; FPKM "1.0000000000"; frac "0.000000"; conf_lo "1.000000"; conf_hi "1.000000"; cov "0.016799";
Scaffold2408	Cufflinks	exon	20472	21106	1000	+	.	gene_id "CUFF.5306"; transcript_id "CUFF.5306.1"; exon_number "3"; FPKM "1.0000000000"; frac "0.000000"; conf_lo "1.000000"; conf_hi "1.000000"; cov "0.016799";
Scaffold2408	Cufflinks	transcript	16071	16725	1000	+	.	gene_id "CUFF.5306"; transcript_id "CUFF.5306.2"; FPKM "1.0000000000"; frac "0.000000"; conf_lo "1.000000"; conf_hi "1.000000"; cov "0.016799";
Scaffold2408	Cufflinks	exon	16071	16237	1000	+	.	gene_id "CUFF.5306"; transcript_id "CUFF.5306.2"; exon_number "1"; FPKM "1.0000000000"; frac "0.000000"; conf_lo "1.000000"; conf_hi "1.000000"; cov "0.016799";
Scaffold2408	Cufflinks	exon	16351	16725	1000	+	.	gene_id "CUFF.5306"; transcript_id "CUFF.5306.2"; exon_number "2"; FPKM "1.0000000000"; frac "0.000000"; conf_lo "1.000000"; conf_hi "1.000000"; cov "0.016799";
Scaffold2408	Cufflinks	transcript	16071	16725	1000	+	.	gene_id "CUFF.5306"; transcript_id "CUFF.5306.3"; FPKM "1.0000000000"; frac "0.000000"; conf_lo "1.000000"; conf_hi "1.000000"; cov "0.016799";
Scaffold2408	Cufflinks	exon	16071	16237	1000	+	.	gene_id "CUFF.5306"; transcript_id "CUFF.5306.3"; exon_number "1"; FPKM "1.0000000000"; frac "0.000000"; conf_lo "1.000000"; conf_hi "1.000000"; cov "0.016799";
Scaffold2408	Cufflinks	exon	16353	16725	1000	+	.	gene_id "CUFF.5306"; transcript_id "CUFF.5306.3"; exon_number "2"; FPKM "1.0000000000"; frac "0.000000"; conf_lo "1.000000"; conf_hi "1.000000"; cov "0.016799";
Scaffold2409	Cufflinks	transcript	1163	2924	1000	-	.	gene_id "CUFF.5307"; transcript_id "CUFF.5307.1"; FPKM "1.0000000000"; frac "0.000000"; conf_lo "1.000000"; conf_hi "1.000000"; cov "0.047091";
Scaffold2409	Cufflinks	exon	1163	2924	1000	-	.	gene_id "CUFF.5307"; transcript_id "CUFF.5307.1"; exon_number "1"; FPKM "1.0000000000"; frac "0.000000"; conf_lo "1.000000"; conf_hi "1.000000"; cov "0.047091";
Scaffold2409	Cufflinks	transcript	1163	11047	1000	-	.	gene_id "CUFF.5307"; transcript_id "CUFF.5307.2"; FPKM "1.0000000000"; frac "0.000000"; conf_lo "1.000000"; conf_hi "1.000000"; cov "0.047091";
Scaffold2409	Cufflinks	exon	1163	2704	1000	-	.	gene_id "CUFF.5307"; transcript_id "CUFF.5307.2"; exon_number "1"; FPKM "1.0000000000"; frac "0.000000"; conf_lo "1.000000"; conf_hi "1.000000"; cov "0.047091";
Scaffold2409	Cufflinks	exon	9876	10547	1000	-	.	gene_id "CUFF.5307"; transcript_id "CUFF.5307.2"; exon_number "2"; FPKM "1.0000000000"; frac "0.000000"; conf_lo "1.000000"; conf_hi "1.000000"; cov "0.047091";
Scaffold2409	Cufflinks	exon	10607	10805	1000	-	.	gene_id "CUFF.5307"; transcript_id "CUFF.5307.2"; exon_number "3"; FPKM "1.0000000000"; frac "0.000000"; conf_lo "1.000000"; conf_hi "1.000000"; cov "0.047091";
Scaffold2409	Cufflinks	exon	10979	11047	1000	-	.	gene_id "CUFF.5307"; transcript_id "CUFF.5307.2"; exon_number "4"; FPKM "1.0000000000"; frac "0.000000"; conf_lo "1.000000"; conf_hi "1.000000"; cov "0.047091";
Scaffold2409	Cufflinks	transcript	11276	12335	1000	+	.	gene_id "CUFF.5308"; transcript_id "CUFF.5308.1"; FPKM "1.0000000000"; frac "0.000000"; conf_lo "1.000000"; conf_hi "1.000000"; cov "0.020797";
Scaffold2409	Cufflinks	exon	11276	11409	1000	+	.	gene_id "CUFF.5308"; transcript_id "CUFF.5308.1"; exon_number "1"; FPKM "1.0000000000"; frac "0.000000"; conf_lo "1.000000"; conf_hi "1.000000"; cov "0.020797";
Scaffold2409	Cufflinks	exon	11495	11905	1000	+	.	gene_id "CUFF.5308"; transcript_id "CUFF.5308.1"; exon_number "2"; FPKM "1.0000000000"; frac "0.000000"; conf_lo "1.000000"; conf_hi "1.000000"; cov "0.020797";
Scaffold2409	Cufflinks	exon	11961	12335	1000	+	.	gene_id "CUFF.5308"; transcript_id "CUFF.5308.1"; exon_number "3"; FPKM "1.0000000000"; frac "0.000000"; conf_lo "1.000000"; conf_hi "1.000000"; cov "0.020797";
Scaffold2409	Cufflinks	transcript	17225	18258	1000	-	.	gene_id "CUFF.5309"; transcript_id "CUFF.5309.1"; FPKM "1.0000000000"; frac "0.000000"; conf_lo "1.000000"; conf_hi "1.000000"; cov "0.028806";
Scaffold2409	Cufflinks	exon	17225	18258	1000	-	.	gene_id "CUFF.5309"; transcript_id "CUFF.5309.1"; exon_number "1"; FPKM "1.0000000000"; frac "0.000000"; conf_lo "1.000000"; conf_hi "1.000000"; cov "0.028806";
Scaffold24092	Cufflinks	transcript	335	1314	1000	+	.	gene_id "CUFF.5310"; transcript_id "CUFF.5310.1"; FPKM "1.0000000000"; frac "0.000000"; conf_lo "1.000000"; conf_hi "1.000000"; cov "0.025658";
Scaffold24092	Cufflinks	exon	335	516	1000	+	.	gene_id "CUFF.5310"; transcript_id "CUFF.5310.1"; exon_number "1"; FPKM "1.0000000000"; frac "0.000000"; conf_lo "1.000000"; conf_hi "1.000000"; cov "0.025658";
Scaffold24092	Cufflinks	exon	576	1314	1000	+	.	gene_id "CUFF.5310"; transcript_id "CUFF.5310.1"; exon_number "2"; FPKM "1.0000000000"; frac "0.000000"; conf_lo "1.000000"; conf_hi "1.000000"; cov "0.025658";
Scaffold24093	Cufflinks	transcript	7	2502	1000	-	.	gene_id "CUFF.5311"; transcript_id "CUFF.5311.1"; FPKM "1.0000000000"; frac "0.000000"; conf_lo "1.000000"; conf_hi "1.000000"; cov "0.069536";
Scaffold24093	Cufflinks	exon	7	2502	1000	-	.	gene_id "CUFF.5311"; transcript_id "CUFF.5311.1"; exon_number "1"; FPKM "1.0000000000"; frac "0.000000"; conf_lo "1.000000"; conf_hi "1.000000"; cov "0.069536";
Scaffold24097	Cufflinks	transcript	6	492	1000	+	.	gene_id "CUFF.5312"; transcript_id "CUFF.5312.1"; FPKM "1.0000000000"; frac "0.000000"; conf_lo "1.000000"; conf_hi "1.000000"; cov "0.013567";
Scaffold24097	Cufflinks	exon	6	492	1000	+	.	gene_id "CUFF.5312"; transcript_id "CUFF.5312.1"; exon_number "1"; FPKM "1.0000000000"; frac "0.000000"; conf_lo "1.000000"; conf_hi "1.000000"; cov "0.013567";
Scaffold241	Cufflinks	transcript	2855	5388	1000	-	.	gene_id "CUFF.5313"; transcript_id "CUFF.5313.1"; FPKM "1.0000000000"; frac "0.000000"; conf_lo "1.000000"; conf_hi "1.000000"; cov "0.033347";
Scaffold241	Cufflinks	exon	2855	3717	1000	-	.	gene_id "CUFF.5313"; transcript_id "CUFF.5313.1"; exon_number "1"; FPKM "1.0000000000"; frac "0.000000"; conf_lo "1.000000"; conf_hi "1.000000"; cov "0.033347";
Scaffold241	Cufflinks	exon	4023	4233	1000	-	.	gene_id "CUFF.5313"; transcript_id "CUFF.5313.1"; exon_number "2"; FPKM "1.0000000000"; frac "0.000000"; conf_lo "1.000000"; conf_hi "1.000000"; cov "0.033347";
Scaffold241	Cufflinks	exon	5266	5388	1000	-	.	gene_id "CUFF.5313"; transcript_id "CUFF.5313.1"; exon_number "3"; FPKM "1.0000000000"; frac "0.000000"; conf_lo "1.000000"; conf_hi "1.000000"; cov "0.033347";
Scaffold241	Cufflinks	transcript	5552	15601	1000	+	.	gene_id "CUFF.5314"; transcript_id "CUFF.5314.1"; FPKM "1.0000000000"; frac "0.000000"; conf_lo "1.000000"; conf_hi "1.000000"; cov "0.083419";
Scaffold241	Cufflinks	exon	5552	5579	1000	+	.	gene_id "CUFF.5314"; transcript_id "CUFF.5314.1"; exon_number "1"; FPKM "1.0000000000"; frac "0.000000"; conf_lo "1.000000"; conf_hi "1.000000"; cov "0.083419";
Scaffold241	Cufflinks	exon	5793	5916	1000	+	.	gene_id "CUFF.5314"; transcript_id "CUFF.5314.1"; exon_number "2"; FPKM "1.0000000000"; frac "0.000000"; conf_lo "1.000000"; conf_hi "1.000000"; cov "0.083419";
Scaffold241	Cufflinks	exon	5983	7908	1000	+	.	gene_id "CUFF.5314"; transcript_id "CUFF.5314.1"; exon_number "3"; FPKM "1.0000000000"; frac "0.000000"; conf_lo "1.000000"; conf_hi "1.000000"; cov "0.083419";
Scaffold241	Cufflinks	exon	14543	15071	1000	+	.	gene_id "CUFF.5314"; transcript_id "CUFF.5314.1"; exon_number "4"; FPKM "1.0000000000"; frac "0.000000"; conf_lo "1.000000"; conf_hi "1.000000"; cov "0.083419";
Scaffold241	Cufflinks	exon	15193	15601	1000	+	.	gene_id "CUFF.5314"; transcript_id "CUFF.5314.1"; exon_number "5"; FPKM "1.0000000000"; frac "0.000000"; conf_lo "1.000000"; conf_hi "1.000000"; cov "0.083419";
Scaffold241	Cufflinks	transcript	5552	15601	1000	+	.	gene_id "CUFF.5314"; transcript_id "CUFF.5314.2"; FPKM "1.0000000000"; frac "0.000000"; conf_lo "1.000000"; conf_hi "1.000000"; cov "0.083419";
Scaffold241	Cufflinks	exon	5552	5579	1000	+	.	gene_id "CUFF.5314"; transcript_id "CUFF.5314.2"; exon_number "1"; FPKM "1.0000000000"; frac "0.000000"; conf_lo "1.000000"; conf_hi "1.000000"; cov "0.083419";
Scaffold241	Cufflinks	exon	5793	5916	1000	+	.	gene_id "CUFF.5314"; transcript_id "CUFF.5314.2"; exon_number "2"; FPKM "1.0000000000"; frac "0.000000"; conf_lo "1.000000"; conf_hi "1.000000"; cov "0.083419";
Scaffold241	Cufflinks	exon	5983	7908	1000	+	.	gene_id "CUFF.5314"; transcript_id "CUFF.5314.2"; exon_number "3"; FPKM "1.0000000000"; frac "0.000000"; conf_lo "1.000000"; conf_hi "1.000000"; cov "0.083419";
Scaffold241	Cufflinks	exon	14543	15071	1000	+	.	gene_id "CUFF.5314"; transcript_id "CUFF.5314.2"; exon_number "4"; FPKM "1.0000000000"; frac "0.000000"; conf_lo "1.000000"; conf_hi "1.000000"; cov "0.083419";
Scaffold241	Cufflinks	exon	15205	15601	1000	+	.	gene_id "CUFF.5314"; transcript_id "CUFF.5314.2"; exon_number "5"; FPKM "1.0000000000"; frac "0.000000"; conf_lo "1.000000"; conf_hi "1.000000"; cov "0.083419";
Scaffold241	Cufflinks	transcript	5818	15601	1000	+	.	gene_id "CUFF.5314"; transcript_id "CUFF.5314.3"; FPKM "1.0000000000"; frac "0.000000"; conf_lo "1.000000"; conf_hi "1.000000"; cov "0.083419";
Scaffold241	Cufflinks	exon	5818	5916	1000	+	.	gene_id "CUFF.5314"; transcript_id "CUFF.5314.3"; exon_number "1"; FPKM "1.0000000000"; frac "0.000000"; conf_lo "1.000000"; conf_hi "1.000000"; cov "0.083419";
Scaffold241	Cufflinks	exon	5983	6916	1000	+	.	gene_id "CUFF.5314"; transcript_id "CUFF.5314.3"; exon_number "2"; FPKM "1.0000000000"; frac "0.000000"; conf_lo "1.000000"; conf_hi "1.000000"; cov "0.083419";
Scaffold241	Cufflinks	exon	7036	7675	1000	+	.	gene_id "CUFF.5314"; transcript_id "CUFF.5314.3"; exon_number "3"; FPKM "1.0000000000"; frac "0.000000"; conf_lo "1.000000"; conf_hi "1.000000"; cov "0.083419";
Scaffold241	Cufflinks	exon	7753	7898	1000	+	.	gene_id "CUFF.5314"; transcript_id "CUFF.5314.3"; exon_number "4"; FPKM "1.0000000000"; frac "0.000000"; conf_lo "1.000000"; conf_hi "1.000000"; cov "0.083419";
Scaffold241	Cufflinks	exon	8183	8205	1000	+	.	gene_id "CUFF.5314"; transcript_id "CUFF.5314.3"; exon_number "5"; FPKM "1.0000000000"; frac "0.000000"; conf_lo "1.000000"; conf_hi "1.000000"; cov "0.083419";
Scaffold241	Cufflinks	exon	8293	8983	1000	+	.	gene_id "CUFF.5314"; transcript_id "CUFF.5314.3"; exon_number "6"; FPKM "1.0000000000"; frac "0.000000"; conf_lo "1.000000"; conf_hi "1.000000"; cov "0.083419";
Scaffold241	Cufflinks	exon	14521	15071	1000	+	.	gene_id "CUFF.5314"; transcript_id "CUFF.5314.3"; exon_number "7"; FPKM "1.0000000000"; frac "0.000000"; conf_lo "1.000000"; conf_hi "1.000000"; cov "0.083419";
Scaffold241	Cufflinks	exon	15193	15601	1000	+	.	gene_id "CUFF.5314"; transcript_id "CUFF.5314.3"; exon_number "8"; FPKM "1.0000000000"; frac "0.000000"; conf_lo "1.000000"; conf_hi "1.000000"; cov "0.083419";
Scaffold241	Cufflinks	transcript	20038	21171	1000	-	.	gene_id "CUFF.5315"; transcript_id "CUFF.5315.1"; FPKM "1.0000000000"; frac "0.000000"; conf_lo "1.000000"; conf_hi "1.000000"; cov "0.029837";
Scaffold241	Cufflinks	exon	20038	20755	1000	-	.	gene_id "CUFF.5315"; transcript_id "CUFF.5315.1"; exon_number "1"; FPKM "1.0000000000"; frac "0.000000"; conf_lo "1.000000"; conf_hi "1.000000"; cov "0.029837";
Scaffold241	Cufflinks	exon	20819	21171	1000	-	.	gene_id "CUFF.5315"; transcript_id "CUFF.5315.1"; exon_number "2"; FPKM "1.0000000000"; frac "0.000000"; conf_lo "1.000000"; conf_hi "1.000000"; cov "0.029837";
Scaffold241	Cufflinks	transcript	30041	31658	1000	+	.	gene_id "CUFF.5316"; transcript_id "CUFF.5316.1"; FPKM "1.0000000000"; frac "0.000000"; conf_lo "1.000000"; conf_hi "1.000000"; cov "0.043613";
Scaffold241	Cufflinks	exon	30041	30266	1000	+	.	gene_id "CUFF.5316"; transcript_id "CUFF.5316.1"; exon_number "1"; FPKM "1.0000000000"; frac "0.000000"; conf_lo "1.000000"; conf_hi "1.000000"; cov "0.043613";
Scaffold241	Cufflinks	exon	30351	30472	1000	+	.	gene_id "CUFF.5316"; transcript_id "CUFF.5316.1"; exon_number "2"; FPKM "1.0000000000"; frac "0.000000"; conf_lo "1.000000"; conf_hi "1.000000"; cov "0.043613";
Scaffold241	Cufflinks	exon	30560	31658	1000	+	.	gene_id "CUFF.5316"; transcript_id "CUFF.5316.1"; exon_number "3"; FPKM "1.0000000000"; frac "0.000000"; conf_lo "1.000000"; conf_hi "1.000000"; cov "0.043613";
Scaffold241	Cufflinks	transcript	31648	33944	1000	-	.	gene_id "CUFF.5317"; transcript_id "CUFF.5317.1"; FPKM "1.0000000000"; frac "0.000000"; conf_lo "1.000000"; conf_hi "1.000000"; cov "0.043613";
Scaffold241	Cufflinks	exon	31648	31877	1000	-	.	gene_id "CUFF.5317"; transcript_id "CUFF.5317.1"; exon_number "1"; FPKM "1.0000000000"; frac "0.000000"; conf_lo "1.000000"; conf_hi "1.000000"; cov "0.043613";
Scaffold241	Cufflinks	exon	32004	33268	1000	-	.	gene_id "CUFF.5317"; transcript_id "CUFF.5317.1"; exon_number "2"; FPKM "1.0000000000"; frac "0.000000"; conf_lo "1.000000"; conf_hi "1.000000"; cov "0.043613";
Scaffold241	Cufflinks	exon	33869	33944	1000	-	.	gene_id "CUFF.5317"; transcript_id "CUFF.5317.1"; exon_number "3"; FPKM "1.0000000000"; frac "0.000000"; conf_lo "1.000000"; conf_hi "1.000000"; cov "0.043613";
Scaffold241	Cufflinks	transcript	31648	33489	1000	-	.	gene_id "CUFF.5317"; transcript_id "CUFF.5317.2"; FPKM "1.0000000000"; frac "0.000000"; conf_lo "1.000000"; conf_hi "1.000000"; cov "0.043613";
Scaffold241	Cufflinks	exon	31648	33489	1000	-	.	gene_id "CUFF.5317"; transcript_id "CUFF.5317.2"; exon_number "1"; FPKM "1.0000000000"; frac "0.000000"; conf_lo "1.000000"; conf_hi "1.000000"; cov "0.043613";
Scaffold241	Cufflinks	transcript	34378	37676	1000	-	.	gene_id "CUFF.5318"; transcript_id "CUFF.5318.1"; FPKM "1.0000000000"; frac "0.000000"; conf_lo "1.000000"; conf_hi "1.000000"; cov "0.018276";
Scaffold241	Cufflinks	exon	34378	35045	1000	-	.	gene_id "CUFF.5318"; transcript_id "CUFF.5318.1"; exon_number "1"; FPKM "1.0000000000"; frac "0.000000"; conf_lo "1.000000"; conf_hi "1.000000"; cov "0.018276";
Scaffold241	Cufflinks	exon	37671	37676	1000	-	.	gene_id "CUFF.5318"; transcript_id "CUFF.5318.1"; exon_number "2"; FPKM "1.0000000000"; frac "0.000000"; conf_lo "1.000000"; conf_hi "1.000000"; cov "0.018276";
Scaffold241	Cufflinks	transcript	34378	35203	1000	-	.	gene_id "CUFF.5318"; transcript_id "CUFF.5318.2"; FPKM "1.0000000000"; frac "0.000000"; conf_lo "1.000000"; conf_hi "1.000000"; cov "0.018276";
Scaffold241	Cufflinks	exon	34378	35045	1000	-	.	gene_id "CUFF.5318"; transcript_id "CUFF.5318.2"; exon_number "1"; FPKM "1.0000000000"; frac "0.000000"; conf_lo "1.000000"; conf_hi "1.000000"; cov "0.018276";
Scaffold241	Cufflinks	exon	35113	35203	1000	-	.	gene_id "CUFF.5318"; transcript_id "CUFF.5318.2"; exon_number "2"; FPKM "1.0000000000"; frac "0.000000"; conf_lo "1.000000"; conf_hi "1.000000"; cov "0.018276";
Scaffold241	Cufflinks	transcript	37713	39488	1000	+	.	gene_id "CUFF.5319"; transcript_id "CUFF.5319.1"; FPKM "1.0000000000"; frac "0.000000"; conf_lo "1.000000"; conf_hi "1.000000"; cov "0.049478";
Scaffold241	Cufflinks	exon	37713	39488	1000	+	.	gene_id "CUFF.5319"; transcript_id "CUFF.5319.1"; exon_number "1"; FPKM "1.0000000000"; frac "0.000000"; conf_lo "1.000000"; conf_hi "1.000000"; cov "0.049478";
Scaffold241	Cufflinks	transcript	40788	43633	1000	-	.	gene_id "CUFF.5320"; transcript_id "CUFF.5320.1"; FPKM "1.0000000000"; frac "0.000000"; conf_lo "1.000000"; conf_hi "1.000000"; cov "0.078535";
Scaffold241	Cufflinks	exon	40788	41952	1000	-	.	gene_id "CUFF.5320"; transcript_id "CUFF.5320.1"; exon_number "1"; FPKM "1.0000000000"; frac "0.000000"; conf_lo "1.000000"; conf_hi "1.000000"; cov "0.078535";
Scaffold241	Cufflinks	exon	42078	42373	1000	-	.	gene_id "CUFF.5320"; transcript_id "CUFF.5320.1"; exon_number "2"; FPKM "1.0000000000"; frac "0.000000"; conf_lo "1.000000"; conf_hi "1.000000"; cov "0.078535";
Scaffold241	Cufflinks	exon	43381	43633	1000	-	.	gene_id "CUFF.5320"; transcript_id "CUFF.5320.1"; exon_number "3"; FPKM "1.0000000000"; frac "0.000000"; conf_lo "1.000000"; conf_hi "1.000000"; cov "0.078535";
Scaffold241	Cufflinks	transcript	40788	56068	1000	-	.	gene_id "CUFF.5320"; transcript_id "CUFF.5320.2"; FPKM "1.0000000000"; frac "0.000000"; conf_lo "1.000000"; conf_hi "1.000000"; cov "0.078535";
Scaffold241	Cufflinks	exon	40788	42012	1000	-	.	gene_id "CUFF.5320"; transcript_id "CUFF.5320.2"; exon_number "1"; FPKM "1.0000000000"; frac "0.000000"; conf_lo "1.000000"; conf_hi "1.000000"; cov "0.078535";
Scaffold241	Cufflinks	exon	42078	42373	1000	-	.	gene_id "CUFF.5320"; transcript_id "CUFF.5320.2"; exon_number "2"; FPKM "1.0000000000"; frac "0.000000"; conf_lo "1.000000"; conf_hi "1.000000"; cov "0.078535";
Scaffold241	Cufflinks	exon	43381	44881	1000	-	.	gene_id "CUFF.5320"; transcript_id "CUFF.5320.2"; exon_number "3"; FPKM "1.0000000000"; frac "0.000000"; conf_lo "1.000000"; conf_hi "1.000000"; cov "0.078535";
Scaffold241	Cufflinks	exon	49404	49604	1000	-	.	gene_id "CUFF.5320"; transcript_id "CUFF.5320.2"; exon_number "4"; FPKM "1.0000000000"; frac "0.000000"; conf_lo "1.000000"; conf_hi "1.000000"; cov "0.078535";
Scaffold241	Cufflinks	exon	49933	50161	1000	-	.	gene_id "CUFF.5320"; transcript_id "CUFF.5320.2"; exon_number "5"; FPKM "1.0000000000"; frac "0.000000"; conf_lo "1.000000"; conf_hi "1.000000"; cov "0.078535";
Scaffold241	Cufflinks	exon	50281	50577	1000	-	.	gene_id "CUFF.5320"; transcript_id "CUFF.5320.2"; exon_number "6"; FPKM "1.0000000000"; frac "0.000000"; conf_lo "1.000000"; conf_hi "1.000000"; cov "0.078535";
Scaffold241	Cufflinks	exon	51616	51854	1000	-	.	gene_id "CUFF.5320"; transcript_id "CUFF.5320.2"; exon_number "7"; FPKM "1.0000000000"; frac "0.000000"; conf_lo "1.000000"; conf_hi "1.000000"; cov "0.078535";
Scaffold241	Cufflinks	exon	52078	52307	1000	-	.	gene_id "CUFF.5320"; transcript_id "CUFF.5320.2"; exon_number "8"; FPKM "1.0000000000"; frac "0.000000"; conf_lo "1.000000"; conf_hi "1.000000"; cov "0.078535";
Scaffold241	Cufflinks	exon	55737	55779	1000	-	.	gene_id "CUFF.5320"; transcript_id "CUFF.5320.2"; exon_number "9"; FPKM "1.0000000000"; frac "0.000000"; conf_lo "1.000000"; conf_hi "1.000000"; cov "0.078535";
Scaffold241	Cufflinks	exon	55843	55996	1000	-	.	gene_id "CUFF.5320"; transcript_id "CUFF.5320.2"; exon_number "10"; FPKM "1.0000000000"; frac "0.000000"; conf_lo "1.000000"; conf_hi "1.000000"; cov "0.078535";
Scaffold241	Cufflinks	exon	56052	56068	1000	-	.	gene_id "CUFF.5320"; transcript_id "CUFF.5320.2"; exon_number "11"; FPKM "1.0000000000"; frac "0.000000"; conf_lo "1.000000"; conf_hi "1.000000"; cov "0.078535";
Scaffold241	Cufflinks	transcript	64392	71587	1000	-	.	gene_id "CUFF.5321"; transcript_id "CUFF.5321.1"; FPKM "1.0000000000"; frac "0.000000"; conf_lo "1.000000"; conf_hi "1.000000"; cov "0.015768";
Scaffold241	Cufflinks	exon	64392	64543	1000	-	.	gene_id "CUFF.5321"; transcript_id "CUFF.5321.1"; exon_number "1"; FPKM "1.0000000000"; frac "0.000000"; conf_lo "1.000000"; conf_hi "1.000000"; cov "0.015768";
Scaffold241	Cufflinks	exon	64861	65013	1000	-	.	gene_id "CUFF.5321"; transcript_id "CUFF.5321.1"; exon_number "2"; FPKM "1.0000000000"; frac "0.000000"; conf_lo "1.000000"; conf_hi "1.000000"; cov "0.015768";
Scaffold241	Cufflinks	exon	65173	65354	1000	-	.	gene_id "CUFF.5321"; transcript_id "CUFF.5321.1"; exon_number "3"; FPKM "1.0000000000"; frac "0.000000"; conf_lo "1.000000"; conf_hi "1.000000"; cov "0.015768";
Scaffold241	Cufflinks	exon	71509	71587	1000	-	.	gene_id "CUFF.5321"; transcript_id "CUFF.5321.1"; exon_number "4"; FPKM "1.0000000000"; frac "0.000000"; conf_lo "1.000000"; conf_hi "1.000000"; cov "0.015768";
Scaffold2410	Cufflinks	transcript	6885	8581	1000	-	.	gene_id "CUFF.5322"; transcript_id "CUFF.5322.1"; FPKM "1.0000000000"; frac "0.000000"; conf_lo "1.000000"; conf_hi "1.000000"; cov "0.044407";
Scaffold2410	Cufflinks	exon	6885	8366	1000	-	.	gene_id "CUFF.5322"; transcript_id "CUFF.5322.1"; exon_number "1"; FPKM "1.0000000000"; frac "0.000000"; conf_lo "1.000000"; conf_hi "1.000000"; cov "0.044407";
Scaffold2410	Cufflinks	exon	8453	8581	1000	-	.	gene_id "CUFF.5322"; transcript_id "CUFF.5322.1"; exon_number "2"; FPKM "1.0000000000"; frac "0.000000"; conf_lo "1.000000"; conf_hi "1.000000"; cov "0.044407";
Scaffold2410	Cufflinks	transcript	6885	8691	1000	-	.	gene_id "CUFF.5322"; transcript_id "CUFF.5322.2"; FPKM "1.0000000000"; frac "0.000000"; conf_lo "1.000000"; conf_hi "1.000000"; cov "0.044407";
Scaffold2410	Cufflinks	exon	6885	8362	1000	-	.	gene_id "CUFF.5322"; transcript_id "CUFF.5322.2"; exon_number "1"; FPKM "1.0000000000"; frac "0.000000"; conf_lo "1.000000"; conf_hi "1.000000"; cov "0.044407";
Scaffold2410	Cufflinks	exon	8449	8590	1000	-	.	gene_id "CUFF.5322"; transcript_id "CUFF.5322.2"; exon_number "2"; FPKM "1.0000000000"; frac "0.000000"; conf_lo "1.000000"; conf_hi "1.000000"; cov "0.044407";
Scaffold2410	Cufflinks	exon	8674	8691	1000	-	.	gene_id "CUFF.5322"; transcript_id "CUFF.5322.2"; exon_number "3"; FPKM "1.0000000000"; frac "0.000000"; conf_lo "1.000000"; conf_hi "1.000000"; cov "0.044407";
Scaffold2410	Cufflinks	transcript	9199	17897	1000	+	.	gene_id "CUFF.5323"; transcript_id "CUFF.5323.1"; FPKM "1.0000000000"; frac "0.000000"; conf_lo "1.000000"; conf_hi "1.000000"; cov "0.029280";
Scaffold2410	Cufflinks	exon	9199	9382	1000	+	.	gene_id "CUFF.5323"; transcript_id "CUFF.5323.1"; exon_number "1"; FPKM "1.0000000000"; frac "0.000000"; conf_lo "1.000000"; conf_hi "1.000000"; cov "0.029280";
Scaffold2410	Cufflinks	exon	13276	14094	1000	+	.	gene_id "CUFF.5323"; transcript_id "CUFF.5323.1"; exon_number "2"; FPKM "1.0000000000"; frac "0.000000"; conf_lo "1.000000"; conf_hi "1.000000"; cov "0.029280";
Scaffold2410	Cufflinks	exon	15118	15273	1000	+	.	gene_id "CUFF.5323"; transcript_id "CUFF.5323.1"; exon_number "3"; FPKM "1.0000000000"; frac "0.000000"; conf_lo "1.000000"; conf_hi "1.000000"; cov "0.029280";
Scaffold2410	Cufflinks	exon	16490	16613	1000	+	.	gene_id "CUFF.5323"; transcript_id "CUFF.5323.1"; exon_number "4"; FPKM "1.0000000000"; frac "0.000000"; conf_lo "1.000000"; conf_hi "1.000000"; cov "0.029280";
Scaffold2410	Cufflinks	exon	17588	17897	1000	+	.	gene_id "CUFF.5323"; transcript_id "CUFF.5323.1"; exon_number "5"; FPKM "1.0000000000"; frac "0.000000"; conf_lo "1.000000"; conf_hi "1.000000"; cov "0.029280";
Scaffold2410	Cufflinks	transcript	9224	9907	1000	+	.	gene_id "CUFF.5323"; transcript_id "CUFF.5323.2"; FPKM "1.0000000000"; frac "0.000000"; conf_lo "1.000000"; conf_hi "1.000000"; cov "0.029280";
Scaffold2410	Cufflinks	exon	9224	9907	1000	+	.	gene_id "CUFF.5323"; transcript_id "CUFF.5323.2"; exon_number "1"; FPKM "1.0000000000"; frac "0.000000"; conf_lo "1.000000"; conf_hi "1.000000"; cov "0.029280";
Scaffold2410	Cufflinks	transcript	17104	19345	1000	-	.	gene_id "CUFF.5324"; transcript_id "CUFF.5324.1"; FPKM "1.0000000000"; frac "0.000000"; conf_lo "1.000000"; conf_hi "1.000000"; cov "0.029280";
Scaffold2410	Cufflinks	exon	17104	17240	1000	-	.	gene_id "CUFF.5324"; transcript_id "CUFF.5324.1"; exon_number "1"; FPKM "1.0000000000"; frac "0.000000"; conf_lo "1.000000"; conf_hi "1.000000"; cov "0.029280";
Scaffold2410	Cufflinks	exon	17312	17801	1000	-	.	gene_id "CUFF.5324"; transcript_id "CUFF.5324.1"; exon_number "2"; FPKM "1.0000000000"; frac "0.000000"; conf_lo "1.000000"; conf_hi "1.000000"; cov "0.029280";
Scaffold2410	Cufflinks	exon	18632	18846	1000	-	.	gene_id "CUFF.5324"; transcript_id "CUFF.5324.1"; exon_number "3"; FPKM "1.0000000000"; frac "0.000000"; conf_lo "1.000000"; conf_hi "1.000000"; cov "0.029280";
Scaffold2410	Cufflinks	exon	18998	19153	1000	-	.	gene_id "CUFF.5324"; transcript_id "CUFF.5324.1"; exon_number "4"; FPKM "1.0000000000"; frac "0.000000"; conf_lo "1.000000"; conf_hi "1.000000"; cov "0.029280";
Scaffold2410	Cufflinks	exon	19234	19345	1000	-	.	gene_id "CUFF.5324"; transcript_id "CUFF.5324.1"; exon_number "5"; FPKM "1.0000000000"; frac "0.000000"; conf_lo "1.000000"; conf_hi "1.000000"; cov "0.029280";
Scaffold2410	Cufflinks	transcript	19603	21139	1000	-	.	gene_id "CUFF.5325"; transcript_id "CUFF.5325.1"; FPKM "1.0000000000"; frac "0.000000"; conf_lo "1.000000"; conf_hi "1.000000"; cov "0.020226";
Scaffold2410	Cufflinks	exon	19603	19646	1000	-	.	gene_id "CUFF.5325"; transcript_id "CUFF.5325.1"; exon_number "1"; FPKM "1.0000000000"; frac "0.000000"; conf_lo "1.000000"; conf_hi "1.000000"; cov "0.020226";
Scaffold2410	Cufflinks	exon	20458	21139	1000	-	.	gene_id "CUFF.5325"; transcript_id "CUFF.5325.1"; exon_number "2"; FPKM "1.0000000000"; frac "0.000000"; conf_lo "1.000000"; conf_hi "1.000000"; cov "0.020226";
Scaffold2410	Cufflinks	transcript	21925	22316	1000	-	.	gene_id "CUFF.5326"; transcript_id "CUFF.5326.1"; FPKM "1.0000000000"; frac "0.000000"; conf_lo "1.000000"; conf_hi "1.000000"; cov "0.010921";
Scaffold2410	Cufflinks	exon	21925	22316	1000	-	.	gene_id "CUFF.5326"; transcript_id "CUFF.5326.1"; exon_number "1"; FPKM "1.0000000000"; frac "0.000000"; conf_lo "1.000000"; conf_hi "1.000000"; cov "0.010921";
Scaffold24100	Cufflinks	transcript	61	2468	1000	+	.	gene_id "CUFF.5327"; transcript_id "CUFF.5327.1"; FPKM "1.0000000000"; frac "0.000000"; conf_lo "1.000000"; conf_hi "1.000000"; cov "0.067084";
Scaffold24100	Cufflinks	exon	61	2468	1000	+	.	gene_id "CUFF.5327"; transcript_id "CUFF.5327.1"; exon_number "1"; FPKM "1.0000000000"; frac "0.000000"; conf_lo "1.000000"; conf_hi "1.000000"; cov "0.067084";
Scaffold24107	Cufflinks	transcript	83	588	1000	+	.	gene_id "CUFF.5328"; transcript_id "CUFF.5328.1"; FPKM "1.0000000000"; frac "0.000000"; conf_lo "1.000000"; conf_hi "1.000000"; cov "0.012063";
Scaffold24107	Cufflinks	exon	83	178	1000	+	.	gene_id "CUFF.5328"; transcript_id "CUFF.5328.1"; exon_number "1"; FPKM "1.0000000000"; frac "0.000000"; conf_lo "1.000000"; conf_hi "1.000000"; cov "0.012063";
Scaffold24107	Cufflinks	exon	252	588	1000	+	.	gene_id "CUFF.5328"; transcript_id "CUFF.5328.1"; exon_number "2"; FPKM "1.0000000000"; frac "0.000000"; conf_lo "1.000000"; conf_hi "1.000000"; cov "0.012063";
Scaffold2411	Cufflinks	transcript	1466	24492	1000	-	.	gene_id "CUFF.5329"; transcript_id "CUFF.5329.1"; FPKM "1.0000000000"; frac "0.000000"; conf_lo "1.000000"; conf_hi "1.000000"; cov "0.080694";
Scaffold2411	Cufflinks	exon	1466	1889	1000	-	.	gene_id "CUFF.5329"; transcript_id "CUFF.5329.1"; exon_number "1"; FPKM "1.0000000000"; frac "0.000000"; conf_lo "1.000000"; conf_hi "1.000000"; cov "0.080694";
Scaffold2411	Cufflinks	exon	1961	2236	1000	-	.	gene_id "CUFF.5329"; transcript_id "CUFF.5329.1"; exon_number "2"; FPKM "1.0000000000"; frac "0.000000"; conf_lo "1.000000"; conf_hi "1.000000"; cov "0.080694";
Scaffold2411	Cufflinks	exon	18674	20279	1000	-	.	gene_id "CUFF.5329"; transcript_id "CUFF.5329.1"; exon_number "3"; FPKM "1.0000000000"; frac "0.000000"; conf_lo "1.000000"; conf_hi "1.000000"; cov "0.080694";
Scaffold2411	Cufflinks	exon	23325	24492	1000	-	.	gene_id "CUFF.5329"; transcript_id "CUFF.5329.1"; exon_number "4"; FPKM "1.0000000000"; frac "0.000000"; conf_lo "1.000000"; conf_hi "1.000000"; cov "0.080694";
Scaffold2411	Cufflinks	transcript	9039	10318	1000	-	.	gene_id "CUFF.5330"; transcript_id "CUFF.5330.1"; FPKM "1.0000000000"; frac "0.000000"; conf_lo "1.000000"; conf_hi "1.000000"; cov "0.023889";
Scaffold2411	Cufflinks	exon	9039	9214	1000	-	.	gene_id "CUFF.5330"; transcript_id "CUFF.5330.1"; exon_number "1"; FPKM "1.0000000000"; frac "0.000000"; conf_lo "1.000000"; conf_hi "1.000000"; cov "0.023889";
Scaffold2411	Cufflinks	exon	9309	9459	1000	-	.	gene_id "CUFF.5330"; transcript_id "CUFF.5330.1"; exon_number "2"; FPKM "1.0000000000"; frac "0.000000"; conf_lo "1.000000"; conf_hi "1.000000"; cov "0.023889";
Scaffold2411	Cufflinks	exon	9519	9805	1000	-	.	gene_id "CUFF.5330"; transcript_id "CUFF.5330.1"; exon_number "3"; FPKM "1.0000000000"; frac "0.000000"; conf_lo "1.000000"; conf_hi "1.000000"; cov "0.023889";
Scaffold2411	Cufflinks	exon	9971	10318	1000	-	.	gene_id "CUFF.5330"; transcript_id "CUFF.5330.1"; exon_number "4"; FPKM "1.0000000000"; frac "0.000000"; conf_lo "1.000000"; conf_hi "1.000000"; cov "0.023889";
Scaffold2411	Cufflinks	transcript	9039	10135	1000	-	.	gene_id "CUFF.5330"; transcript_id "CUFF.5330.2"; FPKM "1.0000000000"; frac "0.000000"; conf_lo "1.000000"; conf_hi "1.000000"; cov "0.023889";
Scaffold2411	Cufflinks	exon	9039	9214	1000	-	.	gene_id "CUFF.5330"; transcript_id "CUFF.5330.2"; exon_number "1"; FPKM "1.0000000000"; frac "0.000000"; conf_lo "1.000000"; conf_hi "1.000000"; cov "0.023889";
Scaffold2411	Cufflinks	exon	9309	9459	1000	-	.	gene_id "CUFF.5330"; transcript_id "CUFF.5330.2"; exon_number "2"; FPKM "1.0000000000"; frac "0.000000"; conf_lo "1.000000"; conf_hi "1.000000"; cov "0.023889";
Scaffold2411	Cufflinks	exon	9519	9806	1000	-	.	gene_id "CUFF.5330"; transcript_id "CUFF.5330.2"; exon_number "3"; FPKM "1.0000000000"; frac "0.000000"; conf_lo "1.000000"; conf_hi "1.000000"; cov "0.023889";
Scaffold2411	Cufflinks	exon	9972	10135	1000	-	.	gene_id "CUFF.5330"; transcript_id "CUFF.5330.2"; exon_number "4"; FPKM "1.0000000000"; frac "0.000000"; conf_lo "1.000000"; conf_hi "1.000000"; cov "0.023889";
Scaffold2411	Cufflinks	transcript	10418	15433	1000	+	.	gene_id "CUFF.5331"; transcript_id "CUFF.5331.1"; FPKM "1.0000000000"; frac "0.000000"; conf_lo "1.000000"; conf_hi "1.000000"; cov "0.035395";
Scaffold2411	Cufflinks	exon	10418	10643	1000	+	.	gene_id "CUFF.5331"; transcript_id "CUFF.5331.1"; exon_number "1"; FPKM "1.0000000000"; frac "0.000000"; conf_lo "1.000000"; conf_hi "1.000000"; cov "0.035395";
Scaffold2411	Cufflinks	exon	13830	15433	1000	+	.	gene_id "CUFF.5331"; transcript_id "CUFF.5331.1"; exon_number "2"; FPKM "1.0000000000"; frac "0.000000"; conf_lo "1.000000"; conf_hi "1.000000"; cov "0.035395";
Scaffold24111	Cufflinks	transcript	1265	2385	1000	+	.	gene_id "CUFF.5332"; transcript_id "CUFF.5332.1"; FPKM "1.0000000000"; frac "0.000000"; conf_lo "1.000000"; conf_hi "1.000000"; cov "0.029419";
Scaffold24111	Cufflinks	exon	1265	1889	1000	+	.	gene_id "CUFF.5332"; transcript_id "CUFF.5332.1"; exon_number "1"; FPKM "1.0000000000"; frac "0.000000"; conf_lo "1.000000"; conf_hi "1.000000"; cov "0.029419";
Scaffold24111	Cufflinks	exon	1955	2385	1000	+	.	gene_id "CUFF.5332"; transcript_id "CUFF.5332.1"; exon_number "2"; FPKM "1.0000000000"; frac "0.000000"; conf_lo "1.000000"; conf_hi "1.000000"; cov "0.029419";
Scaffold24114	Cufflinks	transcript	172	1350	1000	-	.	gene_id "CUFF.5333"; transcript_id "CUFF.5333.1"; FPKM "1.0000000000"; frac "0.000000"; conf_lo "1.000000"; conf_hi "1.000000"; cov "0.032846";
Scaffold24114	Cufflinks	exon	172	1350	1000	-	.	gene_id "CUFF.5333"; transcript_id "CUFF.5333.1"; exon_number "1"; FPKM "1.0000000000"; frac "0.000000"; conf_lo "1.000000"; conf_hi "1.000000"; cov "0.032846";
Scaffold24119	Cufflinks	transcript	1580	2472	1000	+	.	gene_id "CUFF.5334"; transcript_id "CUFF.5334.1"; FPKM "1.0000000000"; frac "0.000000"; conf_lo "1.000000"; conf_hi "1.000000"; cov "0.024878";
Scaffold24119	Cufflinks	exon	1580	2472	1000	+	.	gene_id "CUFF.5334"; transcript_id "CUFF.5334.1"; exon_number "1"; FPKM "1.0000000000"; frac "0.000000"; conf_lo "1.000000"; conf_hi "1.000000"; cov "0.024878";
Scaffold2412	Cufflinks	transcript	1716	2631	1000	-	.	gene_id "CUFF.5335"; transcript_id "CUFF.5335.1"; FPKM "1.0000000000"; frac "0.000000"; conf_lo "1.000000"; conf_hi "1.000000"; cov "0.024572";
Scaffold2412	Cufflinks	exon	1716	2348	1000	-	.	gene_id "CUFF.5335"; transcript_id "CUFF.5335.1"; exon_number "1"; FPKM "1.0000000000"; frac "0.000000"; conf_lo "1.000000"; conf_hi "1.000000"; cov "0.024572";
Scaffold2412	Cufflinks	exon	2383	2631	1000	-	.	gene_id "CUFF.5335"; transcript_id "CUFF.5335.1"; exon_number "2"; FPKM "1.0000000000"; frac "0.000000"; conf_lo "1.000000"; conf_hi "1.000000"; cov "0.024572";
Scaffold2412	Cufflinks	transcript	16946	18163	1000	-	.	gene_id "CUFF.5336"; transcript_id "CUFF.5336.1"; FPKM "1.0000000000"; frac "0.000000"; conf_lo "1.000000"; conf_hi "1.000000"; cov "0.005628";
Scaffold2412	Cufflinks	exon	16946	17110	1000	-	.	gene_id "CUFF.5336"; transcript_id "CUFF.5336.1"; exon_number "1"; FPKM "1.0000000000"; frac "0.000000"; conf_lo "1.000000"; conf_hi "1.000000"; cov "0.005628";
Scaffold2412	Cufflinks	exon	17317	17504	1000	-	.	gene_id "CUFF.5336"; transcript_id "CUFF.5336.1"; exon_number "2"; FPKM "1.0000000000"; frac "0.000000"; conf_lo "1.000000"; conf_hi "1.000000"; cov "0.005628";
Scaffold2412	Cufflinks	exon	17524	17789	1000	-	.	gene_id "CUFF.5336"; transcript_id "CUFF.5336.1"; exon_number "3"; FPKM "1.0000000000"; frac "0.000000"; conf_lo "1.000000"; conf_hi "1.000000"; cov "0.005628";
Scaffold2412	Cufflinks	exon	18145	18163	1000	-	.	gene_id "CUFF.5336"; transcript_id "CUFF.5336.1"; exon_number "4"; FPKM "1.0000000000"; frac "0.000000"; conf_lo "1.000000"; conf_hi "1.000000"; cov "0.005628";
Scaffold24120	Cufflinks	transcript	862	1966	1000	-	.	gene_id "CUFF.5337"; transcript_id "CUFF.5337.1"; FPKM "1.0000000000"; frac "0.000000"; conf_lo "1.000000"; conf_hi "1.000000"; cov "0.030784";
Scaffold24120	Cufflinks	exon	862	1966	1000	-	.	gene_id "CUFF.5337"; transcript_id "CUFF.5337.1"; exon_number "1"; FPKM "1.0000000000"; frac "0.000000"; conf_lo "1.000000"; conf_hi "1.000000"; cov "0.030784";
Scaffold24125	Cufflinks	transcript	424	2452	1000	+	.	gene_id "CUFF.5338"; transcript_id "CUFF.5338.1"; FPKM "1.0000000000"; frac "0.000000"; conf_lo "1.000000"; conf_hi "1.000000"; cov "0.056526";
Scaffold24125	Cufflinks	exon	424	2452	1000	+	.	gene_id "CUFF.5338"; transcript_id "CUFF.5338.1"; exon_number "1"; FPKM "1.0000000000"; frac "0.000000"; conf_lo "1.000000"; conf_hi "1.000000"; cov "0.056526";
Scaffold24132	Cufflinks	transcript	1863	1964	1000	-	.	gene_id "CUFF.5339"; transcript_id "CUFF.5339.1"; FPKM "1.0000000000"; frac "0.000000"; conf_lo "1.000000"; conf_hi "1.000000"; cov "0.002842";
Scaffold24132	Cufflinks	exon	1863	1964	1000	-	.	gene_id "CUFF.5339"; transcript_id "CUFF.5339.1"; exon_number "1"; FPKM "1.0000000000"; frac "0.000000"; conf_lo "1.000000"; conf_hi "1.000000"; cov "0.002842";
Scaffold24134	Cufflinks	transcript	1301	2200	1000	+	.	gene_id "CUFF.5340"; transcript_id "CUFF.5340.1"; FPKM "1.0000000000"; frac "0.000000"; conf_lo "1.000000"; conf_hi "1.000000"; cov "0.018415";
Scaffold24134	Cufflinks	exon	1301	1406	1000	+	.	gene_id "CUFF.5340"; transcript_id "CUFF.5340.1"; exon_number "1"; FPKM "1.0000000000"; frac "0.000000"; conf_lo "1.000000"; conf_hi "1.000000"; cov "0.018415";
Scaffold24134	Cufflinks	exon	1646	2200	1000	+	.	gene_id "CUFF.5340"; transcript_id "CUFF.5340.1"; exon_number "2"; FPKM "1.0000000000"; frac "0.000000"; conf_lo "1.000000"; conf_hi "1.000000"; cov "0.018415";
Scaffold24136	Cufflinks	transcript	6	639	1000	-	.	gene_id "CUFF.5341"; transcript_id "CUFF.5341.1"; FPKM "1.0000000000"; frac "0.000000"; conf_lo "1.000000"; conf_hi "1.000000"; cov "0.015740";
Scaffold24136	Cufflinks	exon	6	131	1000	-	.	gene_id "CUFF.5341"; transcript_id "CUFF.5341.1"; exon_number "1"; FPKM "1.0000000000"; frac "0.000000"; conf_lo "1.000000"; conf_hi "1.000000"; cov "0.015740";
Scaffold24136	Cufflinks	exon	201	639	1000	-	.	gene_id "CUFF.5341"; transcript_id "CUFF.5341.1"; exon_number "2"; FPKM "1.0000000000"; frac "0.000000"; conf_lo "1.000000"; conf_hi "1.000000"; cov "0.015740";
Scaffold24137	Cufflinks	transcript	1035	2403	1000	+	.	gene_id "CUFF.5342"; transcript_id "CUFF.5342.1"; FPKM "1.0000000000"; frac "0.000000"; conf_lo "1.000000"; conf_hi "1.000000"; cov "0.035325";
Scaffold24137	Cufflinks	exon	1035	2136	1000	+	.	gene_id "CUFF.5342"; transcript_id "CUFF.5342.1"; exon_number "1"; FPKM "1.0000000000"; frac "0.000000"; conf_lo "1.000000"; conf_hi "1.000000"; cov "0.035325";
Scaffold24137	Cufflinks	exon	2238	2403	1000	+	.	gene_id "CUFF.5342"; transcript_id "CUFF.5342.1"; exon_number "2"; FPKM "1.0000000000"; frac "0.000000"; conf_lo "1.000000"; conf_hi "1.000000"; cov "0.035325";
Scaffold24143	Cufflinks	transcript	105	2122	1000	-	.	gene_id "CUFF.5343"; transcript_id "CUFF.5343.1"; FPKM "1.0000000000"; frac "0.000000"; conf_lo "1.000000"; conf_hi "1.000000"; cov "0.056219";
Scaffold24143	Cufflinks	exon	105	2122	1000	-	.	gene_id "CUFF.5343"; transcript_id "CUFF.5343.1"; exon_number "1"; FPKM "1.0000000000"; frac "0.000000"; conf_lo "1.000000"; conf_hi "1.000000"; cov "0.056219";
Scaffold24144	Cufflinks	transcript	171	1943	1000	-	.	gene_id "CUFF.5344"; transcript_id "CUFF.5344.1"; FPKM "1.0000000000"; frac "0.000000"; conf_lo "1.000000"; conf_hi "1.000000"; cov "0.042680";
Scaffold24144	Cufflinks	exon	171	1635	1000	-	.	gene_id "CUFF.5344"; transcript_id "CUFF.5344.1"; exon_number "1"; FPKM "1.0000000000"; frac "0.000000"; conf_lo "1.000000"; conf_hi "1.000000"; cov "0.042680";
Scaffold24144	Cufflinks	exon	1764	1943	1000	-	.	gene_id "CUFF.5344"; transcript_id "CUFF.5344.1"; exon_number "2"; FPKM "1.0000000000"; frac "0.000000"; conf_lo "1.000000"; conf_hi "1.000000"; cov "0.042680";
Scaffold24144	Cufflinks	transcript	171	1943	1000	-	.	gene_id "CUFF.5344"; transcript_id "CUFF.5344.2"; FPKM "1.0000000000"; frac "0.000000"; conf_lo "1.000000"; conf_hi "1.000000"; cov "0.042680";
Scaffold24144	Cufflinks	exon	171	1330	1000	-	.	gene_id "CUFF.5344"; transcript_id "CUFF.5344.2"; exon_number "1"; FPKM "1.0000000000"; frac "0.000000"; conf_lo "1.000000"; conf_hi "1.000000"; cov "0.042680";
Scaffold24144	Cufflinks	exon	1557	1635	1000	-	.	gene_id "CUFF.5344"; transcript_id "CUFF.5344.2"; exon_number "2"; FPKM "1.0000000000"; frac "0.000000"; conf_lo "1.000000"; conf_hi "1.000000"; cov "0.042680";
Scaffold24144	Cufflinks	exon	1764	1943	1000	-	.	gene_id "CUFF.5344"; transcript_id "CUFF.5344.2"; exon_number "3"; FPKM "1.0000000000"; frac "0.000000"; conf_lo "1.000000"; conf_hi "1.000000"; cov "0.042680";
Scaffold24149	Cufflinks	transcript	275	1582	1000	+	.	gene_id "CUFF.5345"; transcript_id "CUFF.5345.1"; FPKM "1.0000000000"; frac "0.000000"; conf_lo "1.000000"; conf_hi "1.000000"; cov "0.036440";
Scaffold24149	Cufflinks	exon	275	1582	1000	+	.	gene_id "CUFF.5345"; transcript_id "CUFF.5345.1"; exon_number "1"; FPKM "1.0000000000"; frac "0.000000"; conf_lo "1.000000"; conf_hi "1.000000"; cov "0.036440";
Scaffold24158	Cufflinks	transcript	550	1957	1000	+	.	gene_id "CUFF.5346"; transcript_id "CUFF.5346.1"; FPKM "1.0000000000"; frac "0.000000"; conf_lo "1.000000"; conf_hi "1.000000"; cov "0.035158";
Scaffold24158	Cufflinks	exon	550	1078	1000	+	.	gene_id "CUFF.5346"; transcript_id "CUFF.5346.1"; exon_number "1"; FPKM "1.0000000000"; frac "0.000000"; conf_lo "1.000000"; conf_hi "1.000000"; cov "0.035158";
Scaffold24158	Cufflinks	exon	1155	1377	1000	+	.	gene_id "CUFF.5346"; transcript_id "CUFF.5346.1"; exon_number "2"; FPKM "1.0000000000"; frac "0.000000"; conf_lo "1.000000"; conf_hi "1.000000"; cov "0.035158";
Scaffold24158	Cufflinks	exon	1448	1957	1000	+	.	gene_id "CUFF.5346"; transcript_id "CUFF.5346.1"; exon_number "3"; FPKM "1.0000000000"; frac "0.000000"; conf_lo "1.000000"; conf_hi "1.000000"; cov "0.035158";
Scaffold24164	Cufflinks	transcript	1722	2015	1000	+	.	gene_id "CUFF.5347"; transcript_id "CUFF.5347.1"; FPKM "1.0000000000"; frac "0.000000"; conf_lo "1.000000"; conf_hi "1.000000"; cov "0.005321";
Scaffold24164	Cufflinks	exon	1722	1865	1000	+	.	gene_id "CUFF.5347"; transcript_id "CUFF.5347.1"; exon_number "1"; FPKM "1.0000000000"; frac "0.000000"; conf_lo "1.000000"; conf_hi "1.000000"; cov "0.005321";
Scaffold24164	Cufflinks	exon	1969	2015	1000	+	.	gene_id "CUFF.5347"; transcript_id "CUFF.5347.1"; exon_number "2"; FPKM "1.0000000000"; frac "0.000000"; conf_lo "1.000000"; conf_hi "1.000000"; cov "0.005321";
Scaffold2417	Cufflinks	transcript	2100	3394	1000	-	.	gene_id "CUFF.5348"; transcript_id "CUFF.5348.1"; FPKM "1.0000000000"; frac "0.000000"; conf_lo "1.000000"; conf_hi "1.000000"; cov "0.031843";
Scaffold2417	Cufflinks	exon	2100	2942	1000	-	.	gene_id "CUFF.5348"; transcript_id "CUFF.5348.1"; exon_number "1"; FPKM "1.0000000000"; frac "0.000000"; conf_lo "1.000000"; conf_hi "1.000000"; cov "0.031843";
Scaffold2417	Cufflinks	exon	3010	3237	1000	-	.	gene_id "CUFF.5348"; transcript_id "CUFF.5348.1"; exon_number "2"; FPKM "1.0000000000"; frac "0.000000"; conf_lo "1.000000"; conf_hi "1.000000"; cov "0.031843";
Scaffold2417	Cufflinks	exon	3323	3394	1000	-	.	gene_id "CUFF.5348"; transcript_id "CUFF.5348.1"; exon_number "3"; FPKM "1.0000000000"; frac "0.000000"; conf_lo "1.000000"; conf_hi "1.000000"; cov "0.031843";
Scaffold2417	Cufflinks	transcript	13494	13902	1000	+	.	gene_id "CUFF.5349"; transcript_id "CUFF.5349.1"; FPKM "1.0000000000"; frac "0.000000"; conf_lo "1.000000"; conf_hi "1.000000"; cov "0.009026";
Scaffold2417	Cufflinks	exon	13494	13508	1000	+	.	gene_id "CUFF.5349"; transcript_id "CUFF.5349.1"; exon_number "1"; FPKM "1.0000000000"; frac "0.000000"; conf_lo "1.000000"; conf_hi "1.000000"; cov "0.009026";
Scaffold2417	Cufflinks	exon	13594	13902	1000	+	.	gene_id "CUFF.5349"; transcript_id "CUFF.5349.1"; exon_number "2"; FPKM "1.0000000000"; frac "0.000000"; conf_lo "1.000000"; conf_hi "1.000000"; cov "0.009026";
Scaffold2417	Cufflinks	transcript	22513	23476	1000	+	.	gene_id "CUFF.5350"; transcript_id "CUFF.5350.1"; FPKM "1.0000000000"; frac "0.000000"; conf_lo "1.000000"; conf_hi "1.000000"; cov "0.025045";
Scaffold2417	Cufflinks	exon	22513	22596	1000	+	.	gene_id "CUFF.5350"; transcript_id "CUFF.5350.1"; exon_number "1"; FPKM "1.0000000000"; frac "0.000000"; conf_lo "1.000000"; conf_hi "1.000000"; cov "0.025045";
Scaffold2417	Cufflinks	exon	22662	23476	1000	+	.	gene_id "CUFF.5350"; transcript_id "CUFF.5350.1"; exon_number "2"; FPKM "1.0000000000"; frac "0.000000"; conf_lo "1.000000"; conf_hi "1.000000"; cov "0.025045";
Scaffold24175	Cufflinks	transcript	865	2285	1000	+	.	gene_id "CUFF.5351"; transcript_id "CUFF.5351.1"; FPKM "1.0000000000"; frac "0.000000"; conf_lo "1.000000"; conf_hi "1.000000"; cov "0.039588";
Scaffold24175	Cufflinks	exon	865	2285	1000	+	.	gene_id "CUFF.5351"; transcript_id "CUFF.5351.1"; exon_number "1"; FPKM "1.0000000000"; frac "0.000000"; conf_lo "1.000000"; conf_hi "1.000000"; cov "0.039588";
Scaffold24180	Cufflinks	transcript	866	1749	1000	+	.	gene_id "CUFF.5352"; transcript_id "CUFF.5352.1"; FPKM "1.0000000000"; frac "0.000000"; conf_lo "1.000000"; conf_hi "1.000000"; cov "0.021089";
Scaffold24180	Cufflinks	exon	866	1131	1000	+	.	gene_id "CUFF.5352"; transcript_id "CUFF.5352.1"; exon_number "1"; FPKM "1.0000000000"; frac "0.000000"; conf_lo "1.000000"; conf_hi "1.000000"; cov "0.021089";
Scaffold24180	Cufflinks	exon	1192	1488	1000	+	.	gene_id "CUFF.5352"; transcript_id "CUFF.5352.1"; exon_number "2"; FPKM "1.0000000000"; frac "0.000000"; conf_lo "1.000000"; conf_hi "1.000000"; cov "0.021089";
Scaffold24180	Cufflinks	exon	1556	1749	1000	+	.	gene_id "CUFF.5352"; transcript_id "CUFF.5352.1"; exon_number "3"; FPKM "1.0000000000"; frac "0.000000"; conf_lo "1.000000"; conf_hi "1.000000"; cov "0.021089";
Scaffold24183	Cufflinks	transcript	125	2035	1000	+	.	gene_id "CUFF.5353"; transcript_id "CUFF.5353.1"; FPKM "1.0000000000"; frac "0.000000"; conf_lo "1.000000"; conf_hi "1.000000"; cov "0.053239";
Scaffold24183	Cufflinks	exon	125	2035	1000	+	.	gene_id "CUFF.5353"; transcript_id "CUFF.5353.1"; exon_number "1"; FPKM "1.0000000000"; frac "0.000000"; conf_lo "1.000000"; conf_hi "1.000000"; cov "0.053239";
Scaffold24186	Cufflinks	transcript	56	603	1000	+	.	gene_id "CUFF.5354"; transcript_id "CUFF.5354.1"; FPKM "1.0000000000"; frac "0.000000"; conf_lo "1.000000"; conf_hi "1.000000"; cov "0.015267";
Scaffold24186	Cufflinks	exon	56	603	1000	+	.	gene_id "CUFF.5354"; transcript_id "CUFF.5354.1"; exon_number "1"; FPKM "1.0000000000"; frac "0.000000"; conf_lo "1.000000"; conf_hi "1.000000"; cov "0.015267";
Scaffold242	Cufflinks	transcript	7081	13886	1000	+	.	gene_id "CUFF.5355"; transcript_id "CUFF.5355.1"; FPKM "1.0000000000"; frac "0.000000"; conf_lo "1.000000"; conf_hi "1.000000"; cov "0.049310";
Scaffold242	Cufflinks	exon	7081	7212	1000	+	.	gene_id "CUFF.5355"; transcript_id "CUFF.5355.1"; exon_number "1"; FPKM "1.0000000000"; frac "0.000000"; conf_lo "1.000000"; conf_hi "1.000000"; cov "0.049310";
Scaffold242	Cufflinks	exon	7432	7549	1000	+	.	gene_id "CUFF.5355"; transcript_id "CUFF.5355.1"; exon_number "2"; FPKM "1.0000000000"; frac "0.000000"; conf_lo "1.000000"; conf_hi "1.000000"; cov "0.049310";
Scaffold242	Cufflinks	exon	7629	9131	1000	+	.	gene_id "CUFF.5355"; transcript_id "CUFF.5355.1"; exon_number "3"; FPKM "1.0000000000"; frac "0.000000"; conf_lo "1.000000"; conf_hi "1.000000"; cov "0.049310";
Scaffold242	Cufflinks	exon	13870	13886	1000	+	.	gene_id "CUFF.5355"; transcript_id "CUFF.5355.1"; exon_number "4"; FPKM "1.0000000000"; frac "0.000000"; conf_lo "1.000000"; conf_hi "1.000000"; cov "0.049310";
Scaffold242	Cufflinks	transcript	14265	23316	1000	-	.	gene_id "CUFF.5356"; transcript_id "CUFF.5356.1"; FPKM "1.0000000000"; frac "0.000000"; conf_lo "1.000000"; conf_hi "1.000000"; cov "0.023272";
Scaffold242	Cufflinks	exon	14265	15118	1000	-	.	gene_id "CUFF.5356"; transcript_id "CUFF.5356.1"; exon_number "1"; FPKM "1.0000000000"; frac "0.000000"; conf_lo "1.000000"; conf_hi "1.000000"; cov "0.023272";
Scaffold242	Cufflinks	exon	18417	18697	1000	-	.	gene_id "CUFF.5356"; transcript_id "CUFF.5356.1"; exon_number "2"; FPKM "1.0000000000"; frac "0.000000"; conf_lo "1.000000"; conf_hi "1.000000"; cov "0.023272";
Scaffold242	Cufflinks	exon	18765	18956	1000	-	.	gene_id "CUFF.5356"; transcript_id "CUFF.5356.1"; exon_number "3"; FPKM "1.0000000000"; frac "0.000000"; conf_lo "1.000000"; conf_hi "1.000000"; cov "0.023272";
Scaffold242	Cufflinks	exon	23039	23316	1000	-	.	gene_id "CUFF.5356"; transcript_id "CUFF.5356.1"; exon_number "4"; FPKM "1.0000000000"; frac "0.000000"; conf_lo "1.000000"; conf_hi "1.000000"; cov "0.023272";
Scaffold242	Cufflinks	transcript	23437	25265	1000	+	.	gene_id "CUFF.5357"; transcript_id "CUFF.5357.1"; FPKM "1.0000000000"; frac "0.000000"; conf_lo "1.000000"; conf_hi "1.000000"; cov "0.026104";
Scaffold242	Cufflinks	exon	23437	23964	1000	+	.	gene_id "CUFF.5357"; transcript_id "CUFF.5357.1"; exon_number "1"; FPKM "1.0000000000"; frac "0.000000"; conf_lo "1.000000"; conf_hi "1.000000"; cov "0.026104";
Scaffold242	Cufflinks	exon	24618	24852	1000	+	.	gene_id "CUFF.5357"; transcript_id "CUFF.5357.1"; exon_number "2"; FPKM "1.0000000000"; frac "0.000000"; conf_lo "1.000000"; conf_hi "1.000000"; cov "0.026104";
Scaffold242	Cufflinks	exon	24927	25265	1000	+	.	gene_id "CUFF.5357"; transcript_id "CUFF.5357.1"; exon_number "3"; FPKM "1.0000000000"; frac "0.000000"; conf_lo "1.000000"; conf_hi "1.000000"; cov "0.026104";
Scaffold242	Cufflinks	transcript	24229	25265	1000	+	.	gene_id "CUFF.5357"; transcript_id "CUFF.5357.2"; FPKM "1.0000000000"; frac "0.000000"; conf_lo "1.000000"; conf_hi "1.000000"; cov "0.026104";
Scaffold242	Cufflinks	exon	24229	24398	1000	+	.	gene_id "CUFF.5357"; transcript_id "CUFF.5357.2"; exon_number "1"; FPKM "1.0000000000"; frac "0.000000"; conf_lo "1.000000"; conf_hi "1.000000"; cov "0.026104";
Scaffold242	Cufflinks	exon	24618	24852	1000	+	.	gene_id "CUFF.5357"; transcript_id "CUFF.5357.2"; exon_number "2"; FPKM "1.0000000000"; frac "0.000000"; conf_lo "1.000000"; conf_hi "1.000000"; cov "0.026104";
Scaffold242	Cufflinks	exon	24927	25265	1000	+	.	gene_id "CUFF.5357"; transcript_id "CUFF.5357.2"; exon_number "3"; FPKM "1.0000000000"; frac "0.000000"; conf_lo "1.000000"; conf_hi "1.000000"; cov "0.026104";
Scaffold242	Cufflinks	transcript	59998	97764	1000	+	.	gene_id "CUFF.5358"; transcript_id "CUFF.5358.1"; FPKM "1.0000000000"; frac "0.000000"; conf_lo "1.000000"; conf_hi "1.000000"; cov "0.024558";
Scaffold242	Cufflinks	exon	59998	60710	1000	+	.	gene_id "CUFF.5358"; transcript_id "CUFF.5358.1"; exon_number "1"; FPKM "1.0000000000"; frac "0.000000"; conf_lo "1.000000"; conf_hi "1.000000"; cov "0.024558";
Scaffold242	Cufflinks	exon	93626	93840	1000	+	.	gene_id "CUFF.5358"; transcript_id "CUFF.5358.1"; exon_number "2"; FPKM "1.0000000000"; frac "0.000000"; conf_lo "1.000000"; conf_hi "1.000000"; cov "0.024558";
Scaffold242	Cufflinks	exon	97629	97764	1000	+	.	gene_id "CUFF.5358"; transcript_id "CUFF.5358.1"; exon_number "3"; FPKM "1.0000000000"; frac "0.000000"; conf_lo "1.000000"; conf_hi "1.000000"; cov "0.024558";
Scaffold242	Cufflinks	transcript	89292	98029	1000	+	.	gene_id "CUFF.5358"; transcript_id "CUFF.5358.2"; FPKM "1.0000000000"; frac "0.000000"; conf_lo "1.000000"; conf_hi "1.000000"; cov "0.024558";
Scaffold242	Cufflinks	exon	89292	89310	1000	+	.	gene_id "CUFF.5358"; transcript_id "CUFF.5358.2"; exon_number "1"; FPKM "1.0000000000"; frac "0.000000"; conf_lo "1.000000"; conf_hi "1.000000"; cov "0.024558";
Scaffold242	Cufflinks	exon	93626	93840	1000	+	.	gene_id "CUFF.5358"; transcript_id "CUFF.5358.2"; exon_number "2"; FPKM "1.0000000000"; frac "0.000000"; conf_lo "1.000000"; conf_hi "1.000000"; cov "0.024558";
Scaffold242	Cufflinks	exon	97629	97764	1000	+	.	gene_id "CUFF.5358"; transcript_id "CUFF.5358.2"; exon_number "3"; FPKM "1.0000000000"; frac "0.000000"; conf_lo "1.000000"; conf_hi "1.000000"; cov "0.024558";
Scaffold242	Cufflinks	exon	97977	98029	1000	+	.	gene_id "CUFF.5358"; transcript_id "CUFF.5358.2"; exon_number "4"; FPKM "1.0000000000"; frac "0.000000"; conf_lo "1.000000"; conf_hi "1.000000"; cov "0.024558";
Scaffold242	Cufflinks	transcript	97482	98839	1000	-	.	gene_id "CUFF.5359"; transcript_id "CUFF.5359.1"; FPKM "0.0000000000"; frac "0.000000"; conf_lo "0.000000"; conf_hi "0.000000"; cov "0.000000";
Scaffold242	Cufflinks	exon	97482	98015	1000	-	.	gene_id "CUFF.5359"; transcript_id "CUFF.5359.1"; exon_number "1"; FPKM "0.0000000000"; frac "0.000000"; conf_lo "0.000000"; conf_hi "0.000000"; cov "0.000000";
Scaffold242	Cufflinks	exon	98087	98531	1000	-	.	gene_id "CUFF.5359"; transcript_id "CUFF.5359.1"; exon_number "2"; FPKM "0.0000000000"; frac "0.000000"; conf_lo "0.000000"; conf_hi "0.000000"; cov "0.000000";
Scaffold242	Cufflinks	exon	98597	98692	1000	-	.	gene_id "CUFF.5359"; transcript_id "CUFF.5359.1"; exon_number "3"; FPKM "0.0000000000"; frac "0.000000"; conf_lo "0.000000"; conf_hi "0.000000"; cov "0.000000";
Scaffold242	Cufflinks	exon	98768	98839	1000	-	.	gene_id "CUFF.5359"; transcript_id "CUFF.5359.1"; exon_number "4"; FPKM "0.0000000000"; frac "0.000000"; conf_lo "0.000000"; conf_hi "0.000000"; cov "0.000000";
Scaffold24201	Cufflinks	transcript	1457	2242	1000	+	.	gene_id "CUFF.5361"; transcript_id "CUFF.5361.1"; FPKM "1.0000000000"; frac "0.000000"; conf_lo "1.000000"; conf_hi "1.000000"; cov "0.021897";
Scaffold24201	Cufflinks	exon	1457	2242	1000	+	.	gene_id "CUFF.5361"; transcript_id "CUFF.5361.1"; exon_number "1"; FPKM "1.0000000000"; frac "0.000000"; conf_lo "1.000000"; conf_hi "1.000000"; cov "0.021897";
Scaffold24204	Cufflinks	transcript	904	2050	1000	-	.	gene_id "CUFF.5362"; transcript_id "CUFF.5362.1"; FPKM "1.0000000000"; frac "0.000000"; conf_lo "1.000000"; conf_hi "1.000000"; cov "0.030032";
Scaffold24204	Cufflinks	exon	904	1584	1000	-	.	gene_id "CUFF.5362"; transcript_id "CUFF.5362.1"; exon_number "1"; FPKM "1.0000000000"; frac "0.000000"; conf_lo "1.000000"; conf_hi "1.000000"; cov "0.030032";
Scaffold24204	Cufflinks	exon	1654	2050	1000	-	.	gene_id "CUFF.5362"; transcript_id "CUFF.5362.1"; exon_number "2"; FPKM "1.0000000000"; frac "0.000000"; conf_lo "1.000000"; conf_hi "1.000000"; cov "0.030032";
Scaffold24211	Cufflinks	transcript	271	1475	1000	-	.	gene_id "CUFF.5363"; transcript_id "CUFF.5363.1"; FPKM "1.0000000000"; frac "0.000000"; conf_lo "1.000000"; conf_hi "1.000000"; cov "0.033570";
Scaffold24211	Cufflinks	exon	271	1475	1000	-	.	gene_id "CUFF.5363"; transcript_id "CUFF.5363.1"; exon_number "1"; FPKM "1.0000000000"; frac "0.000000"; conf_lo "1.000000"; conf_hi "1.000000"; cov "0.033570";
Scaffold24212	Cufflinks	transcript	111	763	1000	-	.	gene_id "CUFF.5364"; transcript_id "CUFF.5364.1"; FPKM "1.0000000000"; frac "0.000000"; conf_lo "1.000000"; conf_hi "1.000000"; cov "0.018192";
Scaffold24212	Cufflinks	exon	111	763	1000	-	.	gene_id "CUFF.5364"; transcript_id "CUFF.5364.1"; exon_number "1"; FPKM "1.0000000000"; frac "0.000000"; conf_lo "1.000000"; conf_hi "1.000000"; cov "0.018192";
Scaffold24212	Cufflinks	transcript	865	1389	1000	-	.	gene_id "CUFF.5365"; transcript_id "CUFF.5365.1"; FPKM "1.0000000000"; frac "0.000000"; conf_lo "1.000000"; conf_hi "1.000000"; cov "0.014626";
Scaffold24212	Cufflinks	exon	865	1389	1000	-	.	gene_id "CUFF.5365"; transcript_id "CUFF.5365.1"; exon_number "1"; FPKM "1.0000000000"; frac "0.000000"; conf_lo "1.000000"; conf_hi "1.000000"; cov "0.014626";
Scaffold24217	Cufflinks	transcript	680	1028	1000	-	.	gene_id "CUFF.5366"; transcript_id "CUFF.5366.1"; FPKM "1.0000000000"; frac "0.000000"; conf_lo "1.000000"; conf_hi "1.000000"; cov "0.009723";
Scaffold24217	Cufflinks	exon	680	1028	1000	-	.	gene_id "CUFF.5366"; transcript_id "CUFF.5366.1"; exon_number "1"; FPKM "1.0000000000"; frac "0.000000"; conf_lo "1.000000"; conf_hi "1.000000"; cov "0.009723";
Scaffold2422	Cufflinks	transcript	1013	2715	1000	+	.	gene_id "CUFF.5367"; transcript_id "CUFF.5367.1"; FPKM "1.0000000000"; frac "0.000000"; conf_lo "1.000000"; conf_hi "1.000000"; cov "0.015963";
Scaffold2422	Cufflinks	exon	1013	1024	1000	+	.	gene_id "CUFF.5367"; transcript_id "CUFF.5367.1"; exon_number "1"; FPKM "1.0000000000"; frac "0.000000"; conf_lo "1.000000"; conf_hi "1.000000"; cov "0.015963";
Scaffold2422	Cufflinks	exon	1310	1551	1000	+	.	gene_id "CUFF.5367"; transcript_id "CUFF.5367.1"; exon_number "2"; FPKM "1.0000000000"; frac "0.000000"; conf_lo "1.000000"; conf_hi "1.000000"; cov "0.015963";
Scaffold2422	Cufflinks	exon	1703	1848	1000	+	.	gene_id "CUFF.5367"; transcript_id "CUFF.5367.1"; exon_number "3"; FPKM "1.0000000000"; frac "0.000000"; conf_lo "1.000000"; conf_hi "1.000000"; cov "0.015963";
Scaffold2422	Cufflinks	exon	1948	2111	1000	+	.	gene_id "CUFF.5367"; transcript_id "CUFF.5367.1"; exon_number "4"; FPKM "1.0000000000"; frac "0.000000"; conf_lo "1.000000"; conf_hi "1.000000"; cov "0.015963";
Scaffold2422	Cufflinks	exon	2707	2715	1000	+	.	gene_id "CUFF.5367"; transcript_id "CUFF.5367.1"; exon_number "5"; FPKM "1.0000000000"; frac "0.000000"; conf_lo "1.000000"; conf_hi "1.000000"; cov "0.015963";
Scaffold24221	Cufflinks	transcript	3	748	1000	-	.	gene_id "CUFF.5368"; transcript_id "CUFF.5368.1"; FPKM "1.0000000000"; frac "0.000000"; conf_lo "1.000000"; conf_hi "1.000000"; cov "0.013205";
Scaffold24221	Cufflinks	exon	3	198	1000	-	.	gene_id "CUFF.5368"; transcript_id "CUFF.5368.1"; exon_number "1"; FPKM "1.0000000000"; frac "0.000000"; conf_lo "1.000000"; conf_hi "1.000000"; cov "0.013205";
Scaffold24221	Cufflinks	exon	395	532	1000	-	.	gene_id "CUFF.5368"; transcript_id "CUFF.5368.1"; exon_number "2"; FPKM "1.0000000000"; frac "0.000000"; conf_lo "1.000000"; conf_hi "1.000000"; cov "0.013205";
Scaffold24221	Cufflinks	exon	615	748	1000	-	.	gene_id "CUFF.5368"; transcript_id "CUFF.5368.1"; exon_number "3"; FPKM "1.0000000000"; frac "0.000000"; conf_lo "1.000000"; conf_hi "1.000000"; cov "0.013205";
Scaffold24221	Cufflinks	transcript	3	748	1000	-	.	gene_id "CUFF.5368"; transcript_id "CUFF.5368.2"; FPKM "1.0000000000"; frac "0.000000"; conf_lo "1.000000"; conf_hi "1.000000"; cov "0.013205";
Scaffold24221	Cufflinks	exon	3	198	1000	-	.	gene_id "CUFF.5368"; transcript_id "CUFF.5368.2"; exon_number "1"; FPKM "1.0000000000"; frac "0.000000"; conf_lo "1.000000"; conf_hi "1.000000"; cov "0.013205";
Scaffold24221	Cufflinks	exon	395	544	1000	-	.	gene_id "CUFF.5368"; transcript_id "CUFF.5368.2"; exon_number "2"; FPKM "1.0000000000"; frac "0.000000"; conf_lo "1.000000"; conf_hi "1.000000"; cov "0.013205";
Scaffold24221	Cufflinks	exon	615	748	1000	-	.	gene_id "CUFF.5368"; transcript_id "CUFF.5368.2"; exon_number "3"; FPKM "1.0000000000"; frac "0.000000"; conf_lo "1.000000"; conf_hi "1.000000"; cov "0.013205";
Scaffold24226	Cufflinks	transcript	18	630	1000	-	.	gene_id "CUFF.5369"; transcript_id "CUFF.5369.1"; FPKM "1.0000000000"; frac "0.000000"; conf_lo "1.000000"; conf_hi "1.000000"; cov "0.015378";
Scaffold24226	Cufflinks	exon	18	424	1000	-	.	gene_id "CUFF.5369"; transcript_id "CUFF.5369.1"; exon_number "1"; FPKM "1.0000000000"; frac "0.000000"; conf_lo "1.000000"; conf_hi "1.000000"; cov "0.015378";
Scaffold24226	Cufflinks	exon	486	630	1000	-	.	gene_id "CUFF.5369"; transcript_id "CUFF.5369.1"; exon_number "2"; FPKM "1.0000000000"; frac "0.000000"; conf_lo "1.000000"; conf_hi "1.000000"; cov "0.015378";
Scaffold2423	Cufflinks	transcript	6563	9383	1000	+	.	gene_id "CUFF.5370"; transcript_id "CUFF.5370.1"; FPKM "1.0000000000"; frac "0.000000"; conf_lo "1.000000"; conf_hi "1.000000"; cov "0.026438";
Scaffold2423	Cufflinks	exon	6563	8097	1000	+	.	gene_id "CUFF.5370"; transcript_id "CUFF.5370.1"; exon_number "1"; FPKM "1.0000000000"; frac "0.000000"; conf_lo "1.000000"; conf_hi "1.000000"; cov "0.026438";
Scaffold2423	Cufflinks	exon	8288	8367	1000	+	.	gene_id "CUFF.5370"; transcript_id "CUFF.5370.1"; exon_number "2"; FPKM "1.0000000000"; frac "0.000000"; conf_lo "1.000000"; conf_hi "1.000000"; cov "0.026438";
Scaffold2423	Cufflinks	exon	8577	8784	1000	+	.	gene_id "CUFF.5370"; transcript_id "CUFF.5370.1"; exon_number "3"; FPKM "1.0000000000"; frac "0.000000"; conf_lo "1.000000"; conf_hi "1.000000"; cov "0.026438";
Scaffold2423	Cufflinks	exon	8985	9225	1000	+	.	gene_id "CUFF.5370"; transcript_id "CUFF.5370.1"; exon_number "4"; FPKM "1.0000000000"; frac "0.000000"; conf_lo "1.000000"; conf_hi "1.000000"; cov "0.026438";
Scaffold2423	Cufflinks	exon	9293	9383	1000	+	.	gene_id "CUFF.5370"; transcript_id "CUFF.5370.1"; exon_number "5"; FPKM "1.0000000000"; frac "0.000000"; conf_lo "1.000000"; conf_hi "1.000000"; cov "0.026438";
Scaffold2423	Cufflinks	transcript	12701	13811	1000	-	.	gene_id "CUFF.5371"; transcript_id "CUFF.5371.1"; FPKM "1.0000000000"; frac "0.000000"; conf_lo "1.000000"; conf_hi "1.000000"; cov "0.030951";
Scaffold2423	Cufflinks	exon	12701	13811	1000	-	.	gene_id "CUFF.5371"; transcript_id "CUFF.5371.1"; exon_number "1"; FPKM "1.0000000000"; frac "0.000000"; conf_lo "1.000000"; conf_hi "1.000000"; cov "0.030951";
Scaffold2423	Cufflinks	transcript	17558	18165	1000	-	.	gene_id "CUFF.5372"; transcript_id "CUFF.5372.1"; FPKM "1.0000000000"; frac "0.000000"; conf_lo "1.000000"; conf_hi "1.000000"; cov "0.016938";
Scaffold2423	Cufflinks	exon	17558	18165	1000	-	.	gene_id "CUFF.5372"; transcript_id "CUFF.5372.1"; exon_number "1"; FPKM "1.0000000000"; frac "0.000000"; conf_lo "1.000000"; conf_hi "1.000000"; cov "0.016938";
Scaffold2423	Cufflinks	transcript	20508	21452	1000	+	.	gene_id "CUFF.5373"; transcript_id "CUFF.5373.1"; FPKM "1.0000000000"; frac "0.000000"; conf_lo "1.000000"; conf_hi "1.000000"; cov "0.025533";
Scaffold2423	Cufflinks	exon	20508	21452	1000	+	.	gene_id "CUFF.5373"; transcript_id "CUFF.5373.1"; exon_number "1"; FPKM "1.0000000000"; frac "0.000000"; conf_lo "1.000000"; conf_hi "1.000000"; cov "0.025533";
Scaffold24233	Cufflinks	transcript	152	676	1000	-	.	gene_id "CUFF.5374"; transcript_id "CUFF.5374.1"; FPKM "1.0000000000"; frac "0.000000"; conf_lo "1.000000"; conf_hi "1.000000"; cov "0.010893";
Scaffold24233	Cufflinks	exon	152	275	1000	-	.	gene_id "CUFF.5374"; transcript_id "CUFF.5374.1"; exon_number "1"; FPKM "1.0000000000"; frac "0.000000"; conf_lo "1.000000"; conf_hi "1.000000"; cov "0.010893";
Scaffold24233	Cufflinks	exon	336	483	1000	-	.	gene_id "CUFF.5374"; transcript_id "CUFF.5374.1"; exon_number "2"; FPKM "1.0000000000"; frac "0.000000"; conf_lo "1.000000"; conf_hi "1.000000"; cov "0.010893";
Scaffold24233	Cufflinks	exon	558	676	1000	-	.	gene_id "CUFF.5374"; transcript_id "CUFF.5374.1"; exon_number "3"; FPKM "1.0000000000"; frac "0.000000"; conf_lo "1.000000"; conf_hi "1.000000"; cov "0.010893";
Scaffold24233	Cufflinks	transcript	842	2094	1000	-	.	gene_id "CUFF.5375"; transcript_id "CUFF.5375.1"; FPKM "1.0000000000"; frac "0.000000"; conf_lo "1.000000"; conf_hi "1.000000"; cov "0.033096";
Scaffold24233	Cufflinks	exon	842	1484	1000	-	.	gene_id "CUFF.5375"; transcript_id "CUFF.5375.1"; exon_number "1"; FPKM "1.0000000000"; frac "0.000000"; conf_lo "1.000000"; conf_hi "1.000000"; cov "0.033096";
Scaffold24233	Cufflinks	exon	1550	2094	1000	-	.	gene_id "CUFF.5375"; transcript_id "CUFF.5375.1"; exon_number "2"; FPKM "1.0000000000"; frac "0.000000"; conf_lo "1.000000"; conf_hi "1.000000"; cov "0.033096";
Scaffold24236	Cufflinks	transcript	161	616	1000	+	.	gene_id "CUFF.5376"; transcript_id "CUFF.5376.1"; FPKM "1.0000000000"; frac "0.000000"; conf_lo "1.000000"; conf_hi "1.000000"; cov "0.012704";
Scaffold24236	Cufflinks	exon	161	616	1000	+	.	gene_id "CUFF.5376"; transcript_id "CUFF.5376.1"; exon_number "1"; FPKM "1.0000000000"; frac "0.000000"; conf_lo "1.000000"; conf_hi "1.000000"; cov "0.012704";
Scaffold2424	Cufflinks	transcript	160	2844	1000	+	.	gene_id "CUFF.5377"; transcript_id "CUFF.5377.1"; FPKM "1.0000000000"; frac "0.000000"; conf_lo "1.000000"; conf_hi "1.000000"; cov "0.074801";
Scaffold2424	Cufflinks	exon	160	2844	1000	+	.	gene_id "CUFF.5377"; transcript_id "CUFF.5377.1"; exon_number "1"; FPKM "1.0000000000"; frac "0.000000"; conf_lo "1.000000"; conf_hi "1.000000"; cov "0.074801";
Scaffold2424	Cufflinks	transcript	4157	16964	1000	-	.	gene_id "CUFF.5378"; transcript_id "CUFF.5378.1"; FPKM "1.0000000000"; frac "0.000000"; conf_lo "1.000000"; conf_hi "1.000000"; cov "0.030216";
Scaffold2424	Cufflinks	exon	4157	4418	1000	-	.	gene_id "CUFF.5378"; transcript_id "CUFF.5378.1"; exon_number "1"; FPKM "1.0000000000"; frac "0.000000"; conf_lo "1.000000"; conf_hi "1.000000"; cov "0.030216";
Scaffold2424	Cufflinks	exon	4690	5071	1000	-	.	gene_id "CUFF.5378"; transcript_id "CUFF.5378.1"; exon_number "2"; FPKM "1.0000000000"; frac "0.000000"; conf_lo "1.000000"; conf_hi "1.000000"; cov "0.030216";
Scaffold2424	Cufflinks	exon	11768	11844	1000	-	.	gene_id "CUFF.5378"; transcript_id "CUFF.5378.1"; exon_number "3"; FPKM "1.0000000000"; frac "0.000000"; conf_lo "1.000000"; conf_hi "1.000000"; cov "0.030216";
Scaffold2424	Cufflinks	exon	11986	12062	1000	-	.	gene_id "CUFF.5378"; transcript_id "CUFF.5378.1"; exon_number "4"; FPKM "1.0000000000"; frac "0.000000"; conf_lo "1.000000"; conf_hi "1.000000"; cov "0.030216";
Scaffold2424	Cufflinks	exon	12132	12343	1000	-	.	gene_id "CUFF.5378"; transcript_id "CUFF.5378.1"; exon_number "5"; FPKM "1.0000000000"; frac "0.000000"; conf_lo "1.000000"; conf_hi "1.000000"; cov "0.030216";
Scaffold2424	Cufflinks	exon	15396	16964	1000	-	.	gene_id "CUFF.5378"; transcript_id "CUFF.5378.1"; exon_number "6"; FPKM "1.0000000000"; frac "0.000000"; conf_lo "1.000000"; conf_hi "1.000000"; cov "0.030216";
Scaffold2424	Cufflinks	transcript	4190	5055	1000	+	.	gene_id "CUFF.5379"; transcript_id "CUFF.5379.1"; FPKM "1.0000000000"; frac "0.000000"; conf_lo "1.000000"; conf_hi "1.000000"; cov "0.030216";
Scaffold2424	Cufflinks	exon	4190	5055	1000	+	.	gene_id "CUFF.5379"; transcript_id "CUFF.5379.1"; exon_number "1"; FPKM "1.0000000000"; frac "0.000000"; conf_lo "1.000000"; conf_hi "1.000000"; cov "0.030216";
Scaffold24246	Cufflinks	transcript	18	647	1000	+	.	gene_id "CUFF.5380"; transcript_id "CUFF.5380.1"; FPKM "1.0000000000"; frac "0.000000"; conf_lo "1.000000"; conf_hi "1.000000"; cov "0.017551";
Scaffold24246	Cufflinks	exon	18	647	1000	+	.	gene_id "CUFF.5380"; transcript_id "CUFF.5380.1"; exon_number "1"; FPKM "1.0000000000"; frac "0.000000"; conf_lo "1.000000"; conf_hi "1.000000"; cov "0.017551";
Scaffold24248	Cufflinks	transcript	348	1654	1000	+	.	gene_id "CUFF.5381"; transcript_id "CUFF.5381.1"; FPKM "1.0000000000"; frac "0.000000"; conf_lo "1.000000"; conf_hi "1.000000"; cov "0.036412";
Scaffold24248	Cufflinks	exon	348	1654	1000	+	.	gene_id "CUFF.5381"; transcript_id "CUFF.5381.1"; exon_number "1"; FPKM "1.0000000000"; frac "0.000000"; conf_lo "1.000000"; conf_hi "1.000000"; cov "0.036412";
Scaffold24251	Cufflinks	transcript	586	1406	1000	+	.	gene_id "CUFF.5382"; transcript_id "CUFF.5382.1"; FPKM "1.0000000000"; frac "0.000000"; conf_lo "1.000000"; conf_hi "1.000000"; cov "0.016548";
Scaffold24251	Cufflinks	exon	586	773	1000	+	.	gene_id "CUFF.5382"; transcript_id "CUFF.5382.1"; exon_number "1"; FPKM "1.0000000000"; frac "0.000000"; conf_lo "1.000000"; conf_hi "1.000000"; cov "0.016548";
Scaffold24251	Cufflinks	exon	918	1015	1000	+	.	gene_id "CUFF.5382"; transcript_id "CUFF.5382.1"; exon_number "2"; FPKM "1.0000000000"; frac "0.000000"; conf_lo "1.000000"; conf_hi "1.000000"; cov "0.016548";
Scaffold24251	Cufflinks	exon	1099	1406	1000	+	.	gene_id "CUFF.5382"; transcript_id "CUFF.5382.1"; exon_number "3"; FPKM "1.0000000000"; frac "0.000000"; conf_lo "1.000000"; conf_hi "1.000000"; cov "0.016548";
Scaffold24254	Cufflinks	transcript	635	1729	1000	+	.	gene_id "CUFF.5383"; transcript_id "CUFF.5383.1"; FPKM "1.0000000000"; frac "0.000000"; conf_lo "1.000000"; conf_hi "1.000000"; cov "0.025463";
Scaffold24254	Cufflinks	exon	635	823	1000	+	.	gene_id "CUFF.5383"; transcript_id "CUFF.5383.1"; exon_number "1"; FPKM "1.0000000000"; frac "0.000000"; conf_lo "1.000000"; conf_hi "1.000000"; cov "0.025463";
Scaffold24254	Cufflinks	exon	936	1538	1000	+	.	gene_id "CUFF.5383"; transcript_id "CUFF.5383.1"; exon_number "2"; FPKM "1.0000000000"; frac "0.000000"; conf_lo "1.000000"; conf_hi "1.000000"; cov "0.025463";
Scaffold24254	Cufflinks	exon	1608	1729	1000	+	.	gene_id "CUFF.5383"; transcript_id "CUFF.5383.1"; exon_number "3"; FPKM "1.0000000000"; frac "0.000000"; conf_lo "1.000000"; conf_hi "1.000000"; cov "0.025463";
Scaffold2427	Cufflinks	transcript	1503	2309	1000	-	.	gene_id "CUFF.5384"; transcript_id "CUFF.5384.1"; FPKM "0.0000000000"; frac "0.000000"; conf_lo "0.000000"; conf_hi "0.000000"; cov "0.000000";
Scaffold2427	Cufflinks	exon	1503	2092	1000	-	.	gene_id "CUFF.5384"; transcript_id "CUFF.5384.1"; exon_number "1"; FPKM "0.0000000000"; frac "0.000000"; conf_lo "0.000000"; conf_hi "0.000000"; cov "0.000000";
Scaffold2427	Cufflinks	exon	2298	2309	1000	-	.	gene_id "CUFF.5384"; transcript_id "CUFF.5384.1"; exon_number "2"; FPKM "0.0000000000"; frac "0.000000"; conf_lo "0.000000"; conf_hi "0.000000"; cov "0.000000";
Scaffold2427	Cufflinks	transcript	2024	22080	1000	+	.	gene_id "CUFF.5385"; transcript_id "CUFF.5385.1"; FPKM "1.0000000000"; frac "0.000000"; conf_lo "1.000000"; conf_hi "1.000000"; cov "0.016757";
Scaffold2427	Cufflinks	exon	2024	2101	1000	+	.	gene_id "CUFF.5385"; transcript_id "CUFF.5385.1"; exon_number "1"; FPKM "1.0000000000"; frac "0.000000"; conf_lo "1.000000"; conf_hi "1.000000"; cov "0.016757";
Scaffold2427	Cufflinks	exon	21410	21719	1000	+	.	gene_id "CUFF.5385"; transcript_id "CUFF.5385.1"; exon_number "2"; FPKM "1.0000000000"; frac "0.000000"; conf_lo "1.000000"; conf_hi "1.000000"; cov "0.016757";
Scaffold2427	Cufflinks	exon	21786	22080	1000	+	.	gene_id "CUFF.5385"; transcript_id "CUFF.5385.1"; exon_number "3"; FPKM "1.0000000000"; frac "0.000000"; conf_lo "1.000000"; conf_hi "1.000000"; cov "0.016757";
Scaffold2427	Cufflinks	transcript	22089	22875	1000	-	.	gene_id "CUFF.5386"; transcript_id "CUFF.5386.1"; FPKM "0.0000000000"; frac "0.000000"; conf_lo "0.000000"; conf_hi "0.000000"; cov "0.000000";
Scaffold2427	Cufflinks	exon	22089	22509	1000	-	.	gene_id "CUFF.5386"; transcript_id "CUFF.5386.1"; exon_number "1"; FPKM "0.0000000000"; frac "0.000000"; conf_lo "0.000000"; conf_hi "0.000000"; cov "0.000000";
Scaffold2427	Cufflinks	exon	22576	22875	1000	-	.	gene_id "CUFF.5386"; transcript_id "CUFF.5386.1"; exon_number "2"; FPKM "0.0000000000"; frac "0.000000"; conf_lo "0.000000"; conf_hi "0.000000"; cov "0.000000";
Scaffold24272	Cufflinks	transcript	861	1409	1000	-	.	gene_id "CUFF.5387"; transcript_id "CUFF.5387.1"; FPKM "1.0000000000"; frac "0.000000"; conf_lo "1.000000"; conf_hi "1.000000"; cov "0.012369";
Scaffold24272	Cufflinks	exon	861	1111	1000	-	.	gene_id "CUFF.5387"; transcript_id "CUFF.5387.1"; exon_number "1"; FPKM "1.0000000000"; frac "0.000000"; conf_lo "1.000000"; conf_hi "1.000000"; cov "0.012369";
Scaffold24272	Cufflinks	exon	1217	1409	1000	-	.	gene_id "CUFF.5387"; transcript_id "CUFF.5387.1"; exon_number "2"; FPKM "1.0000000000"; frac "0.000000"; conf_lo "1.000000"; conf_hi "1.000000"; cov "0.012369";
Scaffold2428	Cufflinks	transcript	191	2268	1000	-	.	gene_id "CUFF.5388"; transcript_id "CUFF.5388.1"; FPKM "1.0000000000"; frac "0.000000"; conf_lo "1.000000"; conf_hi "1.000000"; cov "0.028825";
Scaffold2428	Cufflinks	exon	191	1276	1000	-	.	gene_id "CUFF.5388"; transcript_id "CUFF.5388.1"; exon_number "1"; FPKM "1.0000000000"; frac "0.000000"; conf_lo "1.000000"; conf_hi "1.000000"; cov "0.028825";
Scaffold2428	Cufflinks	exon	1517	1819	1000	-	.	gene_id "CUFF.5388"; transcript_id "CUFF.5388.1"; exon_number "2"; FPKM "1.0000000000"; frac "0.000000"; conf_lo "1.000000"; conf_hi "1.000000"; cov "0.028825";
Scaffold2428	Cufflinks	exon	1900	2030	1000	-	.	gene_id "CUFF.5388"; transcript_id "CUFF.5388.1"; exon_number "3"; FPKM "1.0000000000"; frac "0.000000"; conf_lo "1.000000"; conf_hi "1.000000"; cov "0.028825";
Scaffold2428	Cufflinks	exon	2122	2268	1000	-	.	gene_id "CUFF.5388"; transcript_id "CUFF.5388.1"; exon_number "4"; FPKM "1.0000000000"; frac "0.000000"; conf_lo "1.000000"; conf_hi "1.000000"; cov "0.028825";
Scaffold2428	Cufflinks	transcript	12647	16351	1000	+	.	gene_id "CUFF.5389"; transcript_id "CUFF.5389.1"; FPKM "1.0000000000"; frac "0.000000"; conf_lo "1.000000"; conf_hi "1.000000"; cov "0.010865";
Scaffold2428	Cufflinks	exon	12647	12682	1000	+	.	gene_id "CUFF.5389"; transcript_id "CUFF.5389.1"; exon_number "1"; FPKM "1.0000000000"; frac "0.000000"; conf_lo "1.000000"; conf_hi "1.000000"; cov "0.010865";
Scaffold2428	Cufflinks	exon	15914	16009	1000	+	.	gene_id "CUFF.5389"; transcript_id "CUFF.5389.1"; exon_number "2"; FPKM "1.0000000000"; frac "0.000000"; conf_lo "1.000000"; conf_hi "1.000000"; cov "0.010865";
Scaffold2428	Cufflinks	exon	16094	16351	1000	+	.	gene_id "CUFF.5389"; transcript_id "CUFF.5389.1"; exon_number "3"; FPKM "1.0000000000"; frac "0.000000"; conf_lo "1.000000"; conf_hi "1.000000"; cov "0.010865";
Scaffold2428	Cufflinks	transcript	21165	22286	1000	+	.	gene_id "CUFF.5390"; transcript_id "CUFF.5390.1"; FPKM "1.0000000000"; frac "0.000000"; conf_lo "1.000000"; conf_hi "1.000000"; cov "0.031258";
Scaffold2428	Cufflinks	exon	21165	22286	1000	+	.	gene_id "CUFF.5390"; transcript_id "CUFF.5390.1"; exon_number "1"; FPKM "1.0000000000"; frac "0.000000"; conf_lo "1.000000"; conf_hi "1.000000"; cov "0.031258";
Scaffold24280	Cufflinks	transcript	995	2049	1000	-	.	gene_id "CUFF.5391"; transcript_id "CUFF.5391.1"; FPKM "1.0000000000"; frac "0.000000"; conf_lo "1.000000"; conf_hi "1.000000"; cov "0.029391";
Scaffold24280	Cufflinks	exon	995	2049	1000	-	.	gene_id "CUFF.5391"; transcript_id "CUFF.5391.1"; exon_number "1"; FPKM "1.0000000000"; frac "0.000000"; conf_lo "1.000000"; conf_hi "1.000000"; cov "0.029391";
Scaffold24282	Cufflinks	transcript	138	1667	1000	+	.	gene_id "CUFF.5392"; transcript_id "CUFF.5392.1"; FPKM "1.0000000000"; frac "0.000000"; conf_lo "1.000000"; conf_hi "1.000000"; cov "0.027385";
Scaffold24282	Cufflinks	exon	138	221	1000	+	.	gene_id "CUFF.5392"; transcript_id "CUFF.5392.1"; exon_number "1"; FPKM "1.0000000000"; frac "0.000000"; conf_lo "1.000000"; conf_hi "1.000000"; cov "0.027385";
Scaffold24282	Cufflinks	exon	694	802	1000	+	.	gene_id "CUFF.5392"; transcript_id "CUFF.5392.1"; exon_number "2"; FPKM "1.0000000000"; frac "0.000000"; conf_lo "1.000000"; conf_hi "1.000000"; cov "0.027385";
Scaffold24282	Cufflinks	exon	878	1667	1000	+	.	gene_id "CUFF.5392"; transcript_id "CUFF.5392.1"; exon_number "3"; FPKM "1.0000000000"; frac "0.000000"; conf_lo "1.000000"; conf_hi "1.000000"; cov "0.027385";
Scaffold24285	Cufflinks	transcript	666	1530	1000	-	.	gene_id "CUFF.5393"; transcript_id "CUFF.5393.1"; FPKM "1.0000000000"; frac "0.000000"; conf_lo "1.000000"; conf_hi "1.000000"; cov "0.022120";
Scaffold24285	Cufflinks	exon	666	1214	1000	-	.	gene_id "CUFF.5393"; transcript_id "CUFF.5393.1"; exon_number "1"; FPKM "1.0000000000"; frac "0.000000"; conf_lo "1.000000"; conf_hi "1.000000"; cov "0.022120";
Scaffold24285	Cufflinks	exon	1286	1530	1000	-	.	gene_id "CUFF.5393"; transcript_id "CUFF.5393.1"; exon_number "2"; FPKM "1.0000000000"; frac "0.000000"; conf_lo "1.000000"; conf_hi "1.000000"; cov "0.022120";
Scaffold24286	Cufflinks	transcript	132	1779	1000	+	.	gene_id "CUFF.5394"; transcript_id "CUFF.5394.1"; FPKM "1.0000000000"; frac "0.000000"; conf_lo "1.000000"; conf_hi "1.000000"; cov "0.045912";
Scaffold24286	Cufflinks	exon	132	1779	1000	+	.	gene_id "CUFF.5394"; transcript_id "CUFF.5394.1"; exon_number "1"; FPKM "1.0000000000"; frac "0.000000"; conf_lo "1.000000"; conf_hi "1.000000"; cov "0.045912";
Scaffold24291	Cufflinks	transcript	313	1409	1000	+	.	gene_id "CUFF.5395"; transcript_id "CUFF.5395.1"; FPKM "1.0000000000"; frac "0.000000"; conf_lo "1.000000"; conf_hi "1.000000"; cov "0.030561";
Scaffold24291	Cufflinks	exon	313	1409	1000	+	.	gene_id "CUFF.5395"; transcript_id "CUFF.5395.1"; exon_number "1"; FPKM "1.0000000000"; frac "0.000000"; conf_lo "1.000000"; conf_hi "1.000000"; cov "0.030561";
Scaffold24293	Cufflinks	transcript	119	927	1000	+	.	gene_id "CUFF.5396"; transcript_id "CUFF.5396.1"; FPKM "1.0000000000"; frac "0.000000"; conf_lo "1.000000"; conf_hi "1.000000"; cov "0.020727";
Scaffold24293	Cufflinks	exon	119	322	1000	+	.	gene_id "CUFF.5396"; transcript_id "CUFF.5396.1"; exon_number "1"; FPKM "1.0000000000"; frac "0.000000"; conf_lo "1.000000"; conf_hi "1.000000"; cov "0.020727";
Scaffold24293	Cufflinks	exon	388	927	1000	+	.	gene_id "CUFF.5396"; transcript_id "CUFF.5396.1"; exon_number "2"; FPKM "1.0000000000"; frac "0.000000"; conf_lo "1.000000"; conf_hi "1.000000"; cov "0.020727";
Scaffold243	Cufflinks	transcript	1848	3288	1000	+	.	gene_id "CUFF.5397"; transcript_id "CUFF.5397.1"; FPKM "1.0000000000"; frac "0.000000"; conf_lo "1.000000"; conf_hi "1.000000"; cov "0.013010";
Scaffold243	Cufflinks	exon	1848	2012	1000	+	.	gene_id "CUFF.5397"; transcript_id "CUFF.5397.1"; exon_number "1"; FPKM "1.0000000000"; frac "0.000000"; conf_lo "1.000000"; conf_hi "1.000000"; cov "0.013010";
Scaffold243	Cufflinks	exon	2109	2406	1000	+	.	gene_id "CUFF.5397"; transcript_id "CUFF.5397.1"; exon_number "2"; FPKM "1.0000000000"; frac "0.000000"; conf_lo "1.000000"; conf_hi "1.000000"; cov "0.013010";
Scaffold243	Cufflinks	exon	3280	3288	1000	+	.	gene_id "CUFF.5397"; transcript_id "CUFF.5397.1"; exon_number "3"; FPKM "1.0000000000"; frac "0.000000"; conf_lo "1.000000"; conf_hi "1.000000"; cov "0.013010";
Scaffold243	Cufflinks	transcript	6787	17151	1000	-	.	gene_id "CUFF.5398"; transcript_id "CUFF.5398.1"; FPKM "1.0000000000"; frac "0.000000"; conf_lo "1.000000"; conf_hi "1.000000"; cov "0.064778";
Scaffold243	Cufflinks	exon	6787	6958	1000	-	.	gene_id "CUFF.5398"; transcript_id "CUFF.5398.1"; exon_number "1"; FPKM "1.0000000000"; frac "0.000000"; conf_lo "1.000000"; conf_hi "1.000000"; cov "0.064778";
Scaffold243	Cufflinks	exon	11312	11350	1000	-	.	gene_id "CUFF.5398"; transcript_id "CUFF.5398.1"; exon_number "2"; FPKM "1.0000000000"; frac "0.000000"; conf_lo "1.000000"; conf_hi "1.000000"; cov "0.064778";
Scaffold243	Cufflinks	exon	11411	12212	1000	-	.	gene_id "CUFF.5398"; transcript_id "CUFF.5398.1"; exon_number "3"; FPKM "1.0000000000"; frac "0.000000"; conf_lo "1.000000"; conf_hi "1.000000"; cov "0.064778";
Scaffold243	Cufflinks	exon	12419	13319	1000	-	.	gene_id "CUFF.5398"; transcript_id "CUFF.5398.1"; exon_number "4"; FPKM "1.0000000000"; frac "0.000000"; conf_lo "1.000000"; conf_hi "1.000000"; cov "0.064778";
Scaffold243	Cufflinks	exon	13392	13915	1000	-	.	gene_id "CUFF.5398"; transcript_id "CUFF.5398.1"; exon_number "5"; FPKM "1.0000000000"; frac "0.000000"; conf_lo "1.000000"; conf_hi "1.000000"; cov "0.064778";
Scaffold243	Cufflinks	exon	14152	15051	1000	-	.	gene_id "CUFF.5398"; transcript_id "CUFF.5398.1"; exon_number "6"; FPKM "1.0000000000"; frac "0.000000"; conf_lo "1.000000"; conf_hi "1.000000"; cov "0.064778";
Scaffold243	Cufflinks	exon	15163	15393	1000	-	.	gene_id "CUFF.5398"; transcript_id "CUFF.5398.1"; exon_number "7"; FPKM "1.0000000000"; frac "0.000000"; conf_lo "1.000000"; conf_hi "1.000000"; cov "0.064778";
Scaffold243	Cufflinks	exon	15452	16187	1000	-	.	gene_id "CUFF.5398"; transcript_id "CUFF.5398.1"; exon_number "8"; FPKM "1.0000000000"; frac "0.000000"; conf_lo "1.000000"; conf_hi "1.000000"; cov "0.064778";
Scaffold243	Cufflinks	exon	16942	17151	1000	-	.	gene_id "CUFF.5398"; transcript_id "CUFF.5398.1"; exon_number "9"; FPKM "1.0000000000"; frac "0.000000"; conf_lo "1.000000"; conf_hi "1.000000"; cov "0.064778";
Scaffold243	Cufflinks	transcript	6787	7734	1000	-	.	gene_id "CUFF.5398"; transcript_id "CUFF.5398.2"; FPKM "1.0000000000"; frac "0.000000"; conf_lo "1.000000"; conf_hi "1.000000"; cov "0.064778";
Scaffold243	Cufflinks	exon	6787	7734	1000	-	.	gene_id "CUFF.5398"; transcript_id "CUFF.5398.2"; exon_number "1"; FPKM "1.0000000000"; frac "0.000000"; conf_lo "1.000000"; conf_hi "1.000000"; cov "0.064778";
Scaffold243	Cufflinks	transcript	10576	13927	1000	-	.	gene_id "CUFF.5398"; transcript_id "CUFF.5398.3"; FPKM "1.0000000000"; frac "0.000000"; conf_lo "1.000000"; conf_hi "1.000000"; cov "0.064778";
Scaffold243	Cufflinks	exon	10576	11350	1000	-	.	gene_id "CUFF.5398"; transcript_id "CUFF.5398.3"; exon_number "1"; FPKM "1.0000000000"; frac "0.000000"; conf_lo "1.000000"; conf_hi "1.000000"; cov "0.064778";
Scaffold243	Cufflinks	exon	11411	12212	1000	-	.	gene_id "CUFF.5398"; transcript_id "CUFF.5398.3"; exon_number "2"; FPKM "1.0000000000"; frac "0.000000"; conf_lo "1.000000"; conf_hi "1.000000"; cov "0.064778";
Scaffold243	Cufflinks	exon	12419	13319	1000	-	.	gene_id "CUFF.5398"; transcript_id "CUFF.5398.3"; exon_number "3"; FPKM "1.0000000000"; frac "0.000000"; conf_lo "1.000000"; conf_hi "1.000000"; cov "0.064778";
Scaffold243	Cufflinks	exon	13392	13927	1000	-	.	gene_id "CUFF.5398"; transcript_id "CUFF.5398.3"; exon_number "4"; FPKM "1.0000000000"; frac "0.000000"; conf_lo "1.000000"; conf_hi "1.000000"; cov "0.064778";
Scaffold243	Cufflinks	transcript	16285	16890	1000	-	.	gene_id "CUFF.5399"; transcript_id "CUFF.5399.1"; FPKM "1.0000000000"; frac "0.000000"; conf_lo "1.000000"; conf_hi "1.000000"; cov "0.016883";
Scaffold243	Cufflinks	exon	16285	16890	1000	-	.	gene_id "CUFF.5399"; transcript_id "CUFF.5399.1"; exon_number "1"; FPKM "1.0000000000"; frac "0.000000"; conf_lo "1.000000"; conf_hi "1.000000"; cov "0.016883";
Scaffold243	Cufflinks	transcript	49106	53481	1000	+	.	gene_id "CUFF.5400"; transcript_id "CUFF.5400.1"; FPKM "1.0000000000"; frac "0.000000"; conf_lo "1.000000"; conf_hi "1.000000"; cov "0.016130";
Scaffold243	Cufflinks	exon	49106	49491	1000	+	.	gene_id "CUFF.5400"; transcript_id "CUFF.5400.1"; exon_number "1"; FPKM "1.0000000000"; frac "0.000000"; conf_lo "1.000000"; conf_hi "1.000000"; cov "0.016130";
Scaffold243	Cufflinks	exon	52706	52822	1000	+	.	gene_id "CUFF.5400"; transcript_id "CUFF.5400.1"; exon_number "2"; FPKM "1.0000000000"; frac "0.000000"; conf_lo "1.000000"; conf_hi "1.000000"; cov "0.016130";
Scaffold243	Cufflinks	exon	53406	53481	1000	+	.	gene_id "CUFF.5400"; transcript_id "CUFF.5400.1"; exon_number "3"; FPKM "1.0000000000"; frac "0.000000"; conf_lo "1.000000"; conf_hi "1.000000"; cov "0.016130";
Scaffold243	Cufflinks	transcript	62473	64533	1000	+	.	gene_id "CUFF.5401"; transcript_id "CUFF.5401.1"; FPKM "1.0000000000"; frac "0.000000"; conf_lo "1.000000"; conf_hi "1.000000"; cov "0.012202";
Scaffold243	Cufflinks	exon	62473	62623	1000	+	.	gene_id "CUFF.5401"; transcript_id "CUFF.5401.1"; exon_number "1"; FPKM "1.0000000000"; frac "0.000000"; conf_lo "1.000000"; conf_hi "1.000000"; cov "0.012202";
Scaffold243	Cufflinks	exon	64091	64203	1000	+	.	gene_id "CUFF.5401"; transcript_id "CUFF.5401.1"; exon_number "2"; FPKM "1.0000000000"; frac "0.000000"; conf_lo "1.000000"; conf_hi "1.000000"; cov "0.012202";
Scaffold243	Cufflinks	exon	64294	64434	1000	+	.	gene_id "CUFF.5401"; transcript_id "CUFF.5401.1"; exon_number "3"; FPKM "1.0000000000"; frac "0.000000"; conf_lo "1.000000"; conf_hi "1.000000"; cov "0.012202";
Scaffold243	Cufflinks	exon	64501	64533	1000	+	.	gene_id "CUFF.5401"; transcript_id "CUFF.5401.1"; exon_number "4"; FPKM "1.0000000000"; frac "0.000000"; conf_lo "1.000000"; conf_hi "1.000000"; cov "0.012202";
Scaffold243	Cufflinks	transcript	69830	77053	1000	-	.	gene_id "CUFF.5402"; transcript_id "CUFF.5402.1"; FPKM "1.0000000000"; frac "0.000000"; conf_lo "1.000000"; conf_hi "1.000000"; cov "0.060816";
Scaffold243	Cufflinks	exon	69830	70611	1000	-	.	gene_id "CUFF.5402"; transcript_id "CUFF.5402.1"; exon_number "1"; FPKM "1.0000000000"; frac "0.000000"; conf_lo "1.000000"; conf_hi "1.000000"; cov "0.060816";
Scaffold243	Cufflinks	exon	75445	77053	1000	-	.	gene_id "CUFF.5402"; transcript_id "CUFF.5402.1"; exon_number "2"; FPKM "1.0000000000"; frac "0.000000"; conf_lo "1.000000"; conf_hi "1.000000"; cov "0.060816";
Scaffold243	Cufflinks	transcript	69830	77053	1000	-	.	gene_id "CUFF.5402"; transcript_id "CUFF.5402.2"; FPKM "1.0000000000"; frac "0.000000"; conf_lo "1.000000"; conf_hi "1.000000"; cov "0.060816";
Scaffold243	Cufflinks	exon	69830	70612	1000	-	.	gene_id "CUFF.5402"; transcript_id "CUFF.5402.2"; exon_number "1"; FPKM "1.0000000000"; frac "0.000000"; conf_lo "1.000000"; conf_hi "1.000000"; cov "0.060816";
Scaffold243	Cufflinks	exon	75446	77053	1000	-	.	gene_id "CUFF.5402"; transcript_id "CUFF.5402.2"; exon_number "2"; FPKM "1.0000000000"; frac "0.000000"; conf_lo "1.000000"; conf_hi "1.000000"; cov "0.060816";
Scaffold243	Cufflinks	transcript	86287	107852	1000	-	.	gene_id "CUFF.5403"; transcript_id "CUFF.5403.1"; FPKM "1.0000000000"; frac "0.000000"; conf_lo "1.000000"; conf_hi "1.000000"; cov "0.060287";
Scaffold243	Cufflinks	exon	86287	88593	1000	-	.	gene_id "CUFF.5403"; transcript_id "CUFF.5403.1"; exon_number "1"; FPKM "1.0000000000"; frac "0.000000"; conf_lo "1.000000"; conf_hi "1.000000"; cov "0.060287";
Scaffold243	Cufflinks	exon	88844	89123	1000	-	.	gene_id "CUFF.5403"; transcript_id "CUFF.5403.1"; exon_number "2"; FPKM "1.0000000000"; frac "0.000000"; conf_lo "1.000000"; conf_hi "1.000000"; cov "0.060287";
Scaffold243	Cufflinks	exon	107777	107852	1000	-	.	gene_id "CUFF.5403"; transcript_id "CUFF.5403.1"; exon_number "3"; FPKM "1.0000000000"; frac "0.000000"; conf_lo "1.000000"; conf_hi "1.000000"; cov "0.060287";
Scaffold24306	Cufflinks	transcript	492	1635	1000	-	.	gene_id "CUFF.5404"; transcript_id "CUFF.5404.1"; FPKM "1.0000000000"; frac "0.000000"; conf_lo "1.000000"; conf_hi "1.000000"; cov "0.031871";
Scaffold24306	Cufflinks	exon	492	1635	1000	-	.	gene_id "CUFF.5404"; transcript_id "CUFF.5404.1"; exon_number "1"; FPKM "1.0000000000"; frac "0.000000"; conf_lo "1.000000"; conf_hi "1.000000"; cov "0.031871";
Scaffold24309	Cufflinks	transcript	61	985	1000	+	.	gene_id "CUFF.5405"; transcript_id "CUFF.5405.1"; FPKM "1.0000000000"; frac "0.000000"; conf_lo "1.000000"; conf_hi "1.000000"; cov "0.025770";
Scaffold24309	Cufflinks	exon	61	985	1000	+	.	gene_id "CUFF.5405"; transcript_id "CUFF.5405.1"; exon_number "1"; FPKM "1.0000000000"; frac "0.000000"; conf_lo "1.000000"; conf_hi "1.000000"; cov "0.025770";
Scaffold2431	Cufflinks	transcript	20198	20779	1000	-	.	gene_id "CUFF.5406"; transcript_id "CUFF.5406.1"; FPKM "1.0000000000"; frac "0.000000"; conf_lo "1.000000"; conf_hi "1.000000"; cov "0.014459";
Scaffold2431	Cufflinks	exon	20198	20703	1000	-	.	gene_id "CUFF.5406"; transcript_id "CUFF.5406.1"; exon_number "1"; FPKM "1.0000000000"; frac "0.000000"; conf_lo "1.000000"; conf_hi "1.000000"; cov "0.014459";
Scaffold2431	Cufflinks	exon	20767	20779	1000	-	.	gene_id "CUFF.5406"; transcript_id "CUFF.5406.1"; exon_number "2"; FPKM "1.0000000000"; frac "0.000000"; conf_lo "1.000000"; conf_hi "1.000000"; cov "0.014459";
Scaffold2432	Cufflinks	transcript	3327	13252	1000	-	.	gene_id "CUFF.5407"; transcript_id "CUFF.5407.1"; FPKM "1.0000000000"; frac "0.000000"; conf_lo "1.000000"; conf_hi "1.000000"; cov "0.030283";
Scaffold2432	Cufflinks	exon	3327	3816	1000	-	.	gene_id "CUFF.5407"; transcript_id "CUFF.5407.1"; exon_number "1"; FPKM "1.0000000000"; frac "0.000000"; conf_lo "1.000000"; conf_hi "1.000000"; cov "0.030283";
Scaffold2432	Cufflinks	exon	12589	13252	1000	-	.	gene_id "CUFF.5407"; transcript_id "CUFF.5407.1"; exon_number "2"; FPKM "1.0000000000"; frac "0.000000"; conf_lo "1.000000"; conf_hi "1.000000"; cov "0.030283";
Scaffold2432	Cufflinks	transcript	12471	13675	1000	-	.	gene_id "CUFF.5407"; transcript_id "CUFF.5407.2"; FPKM "1.0000000000"; frac "0.000000"; conf_lo "1.000000"; conf_hi "1.000000"; cov "0.030283";
Scaffold2432	Cufflinks	exon	12471	12496	1000	-	.	gene_id "CUFF.5407"; transcript_id "CUFF.5407.2"; exon_number "1"; FPKM "1.0000000000"; frac "0.000000"; conf_lo "1.000000"; conf_hi "1.000000"; cov "0.030283";
Scaffold2432	Cufflinks	exon	12589	13298	1000	-	.	gene_id "CUFF.5407"; transcript_id "CUFF.5407.2"; exon_number "2"; FPKM "1.0000000000"; frac "0.000000"; conf_lo "1.000000"; conf_hi "1.000000"; cov "0.030283";
Scaffold2432	Cufflinks	exon	13392	13675	1000	-	.	gene_id "CUFF.5407"; transcript_id "CUFF.5407.2"; exon_number "3"; FPKM "1.0000000000"; frac "0.000000"; conf_lo "1.000000"; conf_hi "1.000000"; cov "0.030283";
Scaffold2432	Cufflinks	transcript	14588	16101	1000	+	.	gene_id "CUFF.5408"; transcript_id "CUFF.5408.1"; FPKM "1.0000000000"; frac "0.000000"; conf_lo "1.000000"; conf_hi "1.000000"; cov "0.039922";
Scaffold2432	Cufflinks	exon	14588	14748	1000	+	.	gene_id "CUFF.5408"; transcript_id "CUFF.5408.1"; exon_number "1"; FPKM "1.0000000000"; frac "0.000000"; conf_lo "1.000000"; conf_hi "1.000000"; cov "0.039922";
Scaffold2432	Cufflinks	exon	14820	16101	1000	+	.	gene_id "CUFF.5408"; transcript_id "CUFF.5408.1"; exon_number "2"; FPKM "1.0000000000"; frac "0.000000"; conf_lo "1.000000"; conf_hi "1.000000"; cov "0.039922";
Scaffold2432	Cufflinks	transcript	16317	17154	1000	+	.	gene_id "CUFF.5409"; transcript_id "CUFF.5409.1"; FPKM "1.0000000000"; frac "0.000000"; conf_lo "1.000000"; conf_hi "1.000000"; cov "0.014877";
Scaffold2432	Cufflinks	exon	16317	16365	1000	+	.	gene_id "CUFF.5409"; transcript_id "CUFF.5409.1"; exon_number "1"; FPKM "1.0000000000"; frac "0.000000"; conf_lo "1.000000"; conf_hi "1.000000"; cov "0.014877";
Scaffold2432	Cufflinks	exon	16670	17154	1000	+	.	gene_id "CUFF.5409"; transcript_id "CUFF.5409.1"; exon_number "2"; FPKM "1.0000000000"; frac "0.000000"; conf_lo "1.000000"; conf_hi "1.000000"; cov "0.014877";
Scaffold2432	Cufflinks	transcript	17209	22220	1000	-	.	gene_id "CUFF.5410"; transcript_id "CUFF.5410.1"; FPKM "1.0000000000"; frac "0.000000"; conf_lo "1.000000"; conf_hi "1.000000"; cov "0.012119";
Scaffold2432	Cufflinks	exon	17209	17394	1000	-	.	gene_id "CUFF.5410"; transcript_id "CUFF.5410.1"; exon_number "1"; FPKM "1.0000000000"; frac "0.000000"; conf_lo "1.000000"; conf_hi "1.000000"; cov "0.012119";
Scaffold2432	Cufflinks	exon	21972	22220	1000	-	.	gene_id "CUFF.5410"; transcript_id "CUFF.5410.1"; exon_number "2"; FPKM "1.0000000000"; frac "0.000000"; conf_lo "1.000000"; conf_hi "1.000000"; cov "0.012119";
Scaffold24320	Cufflinks	transcript	5	1345	1000	-	.	gene_id "CUFF.5411"; transcript_id "CUFF.5411.1"; FPKM "1.0000000000"; frac "0.000000"; conf_lo "1.000000"; conf_hi "1.000000"; cov "0.022872";
Scaffold24320	Cufflinks	exon	5	132	1000	-	.	gene_id "CUFF.5411"; transcript_id "CUFF.5411.1"; exon_number "1"; FPKM "1.0000000000"; frac "0.000000"; conf_lo "1.000000"; conf_hi "1.000000"; cov "0.022872";
Scaffold24320	Cufflinks	exon	215	846	1000	-	.	gene_id "CUFF.5411"; transcript_id "CUFF.5411.1"; exon_number "2"; FPKM "1.0000000000"; frac "0.000000"; conf_lo "1.000000"; conf_hi "1.000000"; cov "0.022872";
Scaffold24320	Cufflinks	exon	1285	1345	1000	-	.	gene_id "CUFF.5411"; transcript_id "CUFF.5411.1"; exon_number "3"; FPKM "1.0000000000"; frac "0.000000"; conf_lo "1.000000"; conf_hi "1.000000"; cov "0.022872";
Scaffold24320	Cufflinks	transcript	1360	1732	1000	+	.	gene_id "CUFF.5412"; transcript_id "CUFF.5412.1"; FPKM "1.0000000000"; frac "0.000000"; conf_lo "1.000000"; conf_hi "1.000000"; cov "0.010391";
Scaffold24320	Cufflinks	exon	1360	1732	1000	+	.	gene_id "CUFF.5412"; transcript_id "CUFF.5412.1"; exon_number "1"; FPKM "1.0000000000"; frac "0.000000"; conf_lo "1.000000"; conf_hi "1.000000"; cov "0.010391";
Scaffold24325	Cufflinks	transcript	194	887	1000	+	.	gene_id "CUFF.5413"; transcript_id "CUFF.5413.1"; FPKM "1.0000000000"; frac "0.000000"; conf_lo "1.000000"; conf_hi "1.000000"; cov "0.017356";
Scaffold24325	Cufflinks	exon	194	642	1000	+	.	gene_id "CUFF.5413"; transcript_id "CUFF.5413.1"; exon_number "1"; FPKM "1.0000000000"; frac "0.000000"; conf_lo "1.000000"; conf_hi "1.000000"; cov "0.017356";
Scaffold24325	Cufflinks	exon	714	887	1000	+	.	gene_id "CUFF.5413"; transcript_id "CUFF.5413.1"; exon_number "2"; FPKM "1.0000000000"; frac "0.000000"; conf_lo "1.000000"; conf_hi "1.000000"; cov "0.017356";
Scaffold24326	Cufflinks	transcript	709	1845	1000	+	.	gene_id "CUFF.5414"; transcript_id "CUFF.5414.1"; FPKM "1.0000000000"; frac "0.000000"; conf_lo "1.000000"; conf_hi "1.000000"; cov "0.020727";
Scaffold24326	Cufflinks	exon	709	926	1000	+	.	gene_id "CUFF.5414"; transcript_id "CUFF.5414.1"; exon_number "1"; FPKM "1.0000000000"; frac "0.000000"; conf_lo "1.000000"; conf_hi "1.000000"; cov "0.020727";
Scaffold24326	Cufflinks	exon	1320	1845	1000	+	.	gene_id "CUFF.5414"; transcript_id "CUFF.5414.1"; exon_number "2"; FPKM "1.0000000000"; frac "0.000000"; conf_lo "1.000000"; conf_hi "1.000000"; cov "0.020727";
Scaffold24328	Cufflinks	transcript	47	2088	1000	+	.	gene_id "CUFF.5415"; transcript_id "CUFF.5415.1"; FPKM "1.0000000000"; frac "0.000000"; conf_lo "1.000000"; conf_hi "1.000000"; cov "0.054743";
Scaffold24328	Cufflinks	exon	47	353	1000	+	.	gene_id "CUFF.5415"; transcript_id "CUFF.5415.1"; exon_number "1"; FPKM "1.0000000000"; frac "0.000000"; conf_lo "1.000000"; conf_hi "1.000000"; cov "0.054743";
Scaffold24328	Cufflinks	exon	431	2088	1000	+	.	gene_id "CUFF.5415"; transcript_id "CUFF.5415.1"; exon_number "2"; FPKM "1.0000000000"; frac "0.000000"; conf_lo "1.000000"; conf_hi "1.000000"; cov "0.054743";
Scaffold2433	Cufflinks	transcript	15836	17286	1000	-	.	gene_id "CUFF.5416"; transcript_id "CUFF.5416.1"; FPKM "1.0000000000"; frac "0.000000"; conf_lo "1.000000"; conf_hi "1.000000"; cov "0.033375";
Scaffold2433	Cufflinks	exon	15836	17150	1000	-	.	gene_id "CUFF.5416"; transcript_id "CUFF.5416.1"; exon_number "1"; FPKM "1.0000000000"; frac "0.000000"; conf_lo "1.000000"; conf_hi "1.000000"; cov "0.033375";
Scaffold2433	Cufflinks	exon	17213	17286	1000	-	.	gene_id "CUFF.5416"; transcript_id "CUFF.5416.1"; exon_number "2"; FPKM "1.0000000000"; frac "0.000000"; conf_lo "1.000000"; conf_hi "1.000000"; cov "0.033375";
Scaffold2433	Cufflinks	transcript	15836	17317	1000	-	.	gene_id "CUFF.5416"; transcript_id "CUFF.5416.2"; FPKM "1.0000000000"; frac "0.000000"; conf_lo "1.000000"; conf_hi "1.000000"; cov "0.033375";
Scaffold2433	Cufflinks	exon	15836	17170	1000	-	.	gene_id "CUFF.5416"; transcript_id "CUFF.5416.2"; exon_number "1"; FPKM "1.0000000000"; frac "0.000000"; conf_lo "1.000000"; conf_hi "1.000000"; cov "0.033375";
Scaffold2433	Cufflinks	exon	17213	17317	1000	-	.	gene_id "CUFF.5416"; transcript_id "CUFF.5416.2"; exon_number "2"; FPKM "1.0000000000"; frac "0.000000"; conf_lo "1.000000"; conf_hi "1.000000"; cov "0.033375";
Scaffold2434	Cufflinks	transcript	21	708	1000	+	.	gene_id "CUFF.5417"; transcript_id "CUFF.5417.1"; FPKM "1.0000000000"; frac "0.000000"; conf_lo "1.000000"; conf_hi "1.000000"; cov "0.022389";
Scaffold2434	Cufflinks	exon	21	134	1000	+	.	gene_id "CUFF.5417"; transcript_id "CUFF.5417.1"; exon_number "1"; FPKM "1.0000000000"; frac "0.000000"; conf_lo "1.000000"; conf_hi "1.000000"; cov "0.022389";
Scaffold2434	Cufflinks	exon	206	355	1000	+	.	gene_id "CUFF.5417"; transcript_id "CUFF.5417.1"; exon_number "2"; FPKM "1.0000000000"; frac "0.000000"; conf_lo "1.000000"; conf_hi "1.000000"; cov "0.022389";
Scaffold2434	Cufflinks	exon	479	708	1000	+	.	gene_id "CUFF.5417"; transcript_id "CUFF.5417.1"; exon_number "3"; FPKM "1.0000000000"; frac "0.000000"; conf_lo "1.000000"; conf_hi "1.000000"; cov "0.022389";
Scaffold2434	Cufflinks	transcript	639	6525	1000	-	.	gene_id "CUFF.5418"; transcript_id "CUFF.5418.1"; FPKM "1.0000000000"; frac "0.000000"; conf_lo "1.000000"; conf_hi "1.000000"; cov "0.022389";
Scaffold2434	Cufflinks	exon	639	1046	1000	-	.	gene_id "CUFF.5418"; transcript_id "CUFF.5418.1"; exon_number "1"; FPKM "1.0000000000"; frac "0.000000"; conf_lo "1.000000"; conf_hi "1.000000"; cov "0.022389";
Scaffold2434	Cufflinks	exon	5348	5828	1000	-	.	gene_id "CUFF.5418"; transcript_id "CUFF.5418.1"; exon_number "2"; FPKM "1.0000000000"; frac "0.000000"; conf_lo "1.000000"; conf_hi "1.000000"; cov "0.022389";
Scaffold2434	Cufflinks	exon	5999	6525	1000	-	.	gene_id "CUFF.5418"; transcript_id "CUFF.5418.1"; exon_number "3"; FPKM "1.0000000000"; frac "0.000000"; conf_lo "1.000000"; conf_hi "1.000000"; cov "0.022389";
Scaffold2434	Cufflinks	transcript	7042	7554	1000	+	.	gene_id "CUFF.5419"; transcript_id "CUFF.5419.1"; FPKM "1.0000000000"; frac "0.000000"; conf_lo "1.000000"; conf_hi "1.000000"; cov "0.014292";
Scaffold2434	Cufflinks	exon	7042	7554	1000	+	.	gene_id "CUFF.5419"; transcript_id "CUFF.5419.1"; exon_number "1"; FPKM "1.0000000000"; frac "0.000000"; conf_lo "1.000000"; conf_hi "1.000000"; cov "0.014292";
Scaffold2434	Cufflinks	transcript	18685	19161	1000	-	.	gene_id "CUFF.5420"; transcript_id "CUFF.5420.1"; FPKM "1.0000000000"; frac "0.000000"; conf_lo "1.000000"; conf_hi "1.000000"; cov "0.013289";
Scaffold2434	Cufflinks	exon	18685	19161	1000	-	.	gene_id "CUFF.5420"; transcript_id "CUFF.5420.1"; exon_number "1"; FPKM "1.0000000000"; frac "0.000000"; conf_lo "1.000000"; conf_hi "1.000000"; cov "0.013289";
Scaffold24349	Cufflinks	transcript	1219	1795	1000	-	.	gene_id "CUFF.5421"; transcript_id "CUFF.5421.1"; FPKM "1.0000000000"; frac "0.000000"; conf_lo "1.000000"; conf_hi "1.000000"; cov "0.016075";
Scaffold24349	Cufflinks	exon	1219	1795	1000	-	.	gene_id "CUFF.5421"; transcript_id "CUFF.5421.1"; exon_number "1"; FPKM "1.0000000000"; frac "0.000000"; conf_lo "1.000000"; conf_hi "1.000000"; cov "0.016075";
Scaffold24357	Cufflinks	transcript	712	1572	1000	-	.	gene_id "CUFF.5422"; transcript_id "CUFF.5422.1"; FPKM "1.0000000000"; frac "0.000000"; conf_lo "1.000000"; conf_hi "1.000000"; cov "0.023987";
Scaffold24357	Cufflinks	exon	712	1572	1000	-	.	gene_id "CUFF.5422"; transcript_id "CUFF.5422.1"; exon_number "1"; FPKM "1.0000000000"; frac "0.000000"; conf_lo "1.000000"; conf_hi "1.000000"; cov "0.023987";
Scaffold2436	Cufflinks	transcript	2993	3898	1000	+	.	gene_id "CUFF.5423"; transcript_id "CUFF.5423.1"; FPKM "1.0000000000"; frac "0.000000"; conf_lo "1.000000"; conf_hi "1.000000"; cov "0.017050";
Scaffold2436	Cufflinks	exon	2993	3010	1000	+	.	gene_id "CUFF.5423"; transcript_id "CUFF.5423.1"; exon_number "1"; FPKM "1.0000000000"; frac "0.000000"; conf_lo "1.000000"; conf_hi "1.000000"; cov "0.017050";
Scaffold2436	Cufflinks	exon	3070	3391	1000	+	.	gene_id "CUFF.5423"; transcript_id "CUFF.5423.1"; exon_number "2"; FPKM "1.0000000000"; frac "0.000000"; conf_lo "1.000000"; conf_hi "1.000000"; cov "0.017050";
Scaffold2436	Cufflinks	exon	3477	3564	1000	+	.	gene_id "CUFF.5423"; transcript_id "CUFF.5423.1"; exon_number "3"; FPKM "1.0000000000"; frac "0.000000"; conf_lo "1.000000"; conf_hi "1.000000"; cov "0.017050";
Scaffold2436	Cufflinks	exon	3649	3678	1000	+	.	gene_id "CUFF.5423"; transcript_id "CUFF.5423.1"; exon_number "4"; FPKM "1.0000000000"; frac "0.000000"; conf_lo "1.000000"; conf_hi "1.000000"; cov "0.017050";
Scaffold2436	Cufflinks	exon	3745	3898	1000	+	.	gene_id "CUFF.5423"; transcript_id "CUFF.5423.1"; exon_number "5"; FPKM "1.0000000000"; frac "0.000000"; conf_lo "1.000000"; conf_hi "1.000000"; cov "0.017050";
Scaffold2436	Cufflinks	transcript	13630	14473	1000	+	.	gene_id "CUFF.5424"; transcript_id "CUFF.5424.1"; FPKM "1.0000000000"; frac "0.000000"; conf_lo "1.000000"; conf_hi "1.000000"; cov "0.021117";
Scaffold2436	Cufflinks	exon	13630	14473	1000	+	.	gene_id "CUFF.5424"; transcript_id "CUFF.5424.1"; exon_number "1"; FPKM "1.0000000000"; frac "0.000000"; conf_lo "1.000000"; conf_hi "1.000000"; cov "0.021117";
Scaffold24361	Cufflinks	transcript	15	2039	1000	-	.	gene_id "CUFF.5425"; transcript_id "CUFF.5425.1"; FPKM "1.0000000000"; frac "0.000000"; conf_lo "1.000000"; conf_hi "1.000000"; cov "0.056414";
Scaffold24361	Cufflinks	exon	15	2039	1000	-	.	gene_id "CUFF.5425"; transcript_id "CUFF.5425.1"; exon_number "1"; FPKM "1.0000000000"; frac "0.000000"; conf_lo "1.000000"; conf_hi "1.000000"; cov "0.056414";
Scaffold24368	Cufflinks	transcript	904	1607	1000	+	.	gene_id "CUFF.5426"; transcript_id "CUFF.5426.1"; FPKM "1.0000000000"; frac "0.000000"; conf_lo "1.000000"; conf_hi "1.000000"; cov "0.015044";
Scaffold24368	Cufflinks	exon	904	978	1000	+	.	gene_id "CUFF.5426"; transcript_id "CUFF.5426.1"; exon_number "1"; FPKM "1.0000000000"; frac "0.000000"; conf_lo "1.000000"; conf_hi "1.000000"; cov "0.015044";
Scaffold24368	Cufflinks	exon	1068	1207	1000	+	.	gene_id "CUFF.5426"; transcript_id "CUFF.5426.1"; exon_number "2"; FPKM "1.0000000000"; frac "0.000000"; conf_lo "1.000000"; conf_hi "1.000000"; cov "0.015044";
Scaffold24368	Cufflinks	exon	1283	1607	1000	+	.	gene_id "CUFF.5426"; transcript_id "CUFF.5426.1"; exon_number "3"; FPKM "1.0000000000"; frac "0.000000"; conf_lo "1.000000"; conf_hi "1.000000"; cov "0.015044";
Scaffold2437	Cufflinks	transcript	7609	8415	1000	-	.	gene_id "CUFF.5427"; transcript_id "CUFF.5427.1"; FPKM "1.0000000000"; frac "0.000000"; conf_lo "1.000000"; conf_hi "1.000000"; cov "0.018833";
Scaffold2437	Cufflinks	exon	7609	7656	1000	-	.	gene_id "CUFF.5427"; transcript_id "CUFF.5427.1"; exon_number "1"; FPKM "1.0000000000"; frac "0.000000"; conf_lo "1.000000"; conf_hi "1.000000"; cov "0.018833";
Scaffold2437	Cufflinks	exon	7722	8156	1000	-	.	gene_id "CUFF.5427"; transcript_id "CUFF.5427.1"; exon_number "2"; FPKM "1.0000000000"; frac "0.000000"; conf_lo "1.000000"; conf_hi "1.000000"; cov "0.018833";
Scaffold2437	Cufflinks	exon	8223	8415	1000	-	.	gene_id "CUFF.5427"; transcript_id "CUFF.5427.1"; exon_number "3"; FPKM "1.0000000000"; frac "0.000000"; conf_lo "1.000000"; conf_hi "1.000000"; cov "0.018833";
Scaffold2437	Cufflinks	transcript	12262	13185	1000	+	.	gene_id "CUFF.5428"; transcript_id "CUFF.5428.1"; FPKM "1.0000000000"; frac "0.000000"; conf_lo "1.000000"; conf_hi "1.000000"; cov "0.008776";
Scaffold2437	Cufflinks	exon	12262	12567	1000	+	.	gene_id "CUFF.5428"; transcript_id "CUFF.5428.1"; exon_number "1"; FPKM "1.0000000000"; frac "0.000000"; conf_lo "1.000000"; conf_hi "1.000000"; cov "0.008776";
Scaffold2437	Cufflinks	exon	13177	13185	1000	+	.	gene_id "CUFF.5428"; transcript_id "CUFF.5428.1"; exon_number "2"; FPKM "1.0000000000"; frac "0.000000"; conf_lo "1.000000"; conf_hi "1.000000"; cov "0.008776";
Scaffold24370	Cufflinks	transcript	45	1654	1000	+	.	gene_id "CUFF.5429"; transcript_id "CUFF.5429.1"; FPKM "1.0000000000"; frac "0.000000"; conf_lo "1.000000"; conf_hi "1.000000"; cov "0.042931";
Scaffold24370	Cufflinks	exon	45	1446	1000	+	.	gene_id "CUFF.5429"; transcript_id "CUFF.5429.1"; exon_number "1"; FPKM "1.0000000000"; frac "0.000000"; conf_lo "1.000000"; conf_hi "1.000000"; cov "0.042931";
Scaffold24370	Cufflinks	exon	1516	1654	1000	+	.	gene_id "CUFF.5429"; transcript_id "CUFF.5429.1"; exon_number "2"; FPKM "1.0000000000"; frac "0.000000"; conf_lo "1.000000"; conf_hi "1.000000"; cov "0.042931";
Scaffold24371	Cufflinks	transcript	13	1221	1000	-	.	gene_id "CUFF.5430"; transcript_id "CUFF.5430.1"; FPKM "1.0000000000"; frac "0.000000"; conf_lo "1.000000"; conf_hi "1.000000"; cov "0.030060";
Scaffold24371	Cufflinks	exon	13	979	1000	-	.	gene_id "CUFF.5430"; transcript_id "CUFF.5430.1"; exon_number "1"; FPKM "1.0000000000"; frac "0.000000"; conf_lo "1.000000"; conf_hi "1.000000"; cov "0.030060";
Scaffold24371	Cufflinks	exon	1110	1221	1000	-	.	gene_id "CUFF.5430"; transcript_id "CUFF.5430.1"; exon_number "2"; FPKM "1.0000000000"; frac "0.000000"; conf_lo "1.000000"; conf_hi "1.000000"; cov "0.030060";
Scaffold2438	Cufflinks	transcript	737	1430	1000	-	.	gene_id "CUFF.5431"; transcript_id "CUFF.5431.1"; FPKM "1.0000000000"; frac "0.000000"; conf_lo "1.000000"; conf_hi "1.000000"; cov "0.017412";
Scaffold2438	Cufflinks	exon	737	991	1000	-	.	gene_id "CUFF.5431"; transcript_id "CUFF.5431.1"; exon_number "1"; FPKM "1.0000000000"; frac "0.000000"; conf_lo "1.000000"; conf_hi "1.000000"; cov "0.017412";
Scaffold2438	Cufflinks	exon	1061	1430	1000	-	.	gene_id "CUFF.5431"; transcript_id "CUFF.5431.1"; exon_number "2"; FPKM "1.0000000000"; frac "0.000000"; conf_lo "1.000000"; conf_hi "1.000000"; cov "0.017412";
Scaffold2438	Cufflinks	transcript	2971	3566	1000	-	.	gene_id "CUFF.5432"; transcript_id "CUFF.5432.1"; FPKM "1.0000000000"; frac "0.000000"; conf_lo "1.000000"; conf_hi "1.000000"; cov "0.014932";
Scaffold2438	Cufflinks	exon	2971	3251	1000	-	.	gene_id "CUFF.5432"; transcript_id "CUFF.5432.1"; exon_number "1"; FPKM "1.0000000000"; frac "0.000000"; conf_lo "1.000000"; conf_hi "1.000000"; cov "0.014932";
Scaffold2438	Cufflinks	exon	3312	3566	1000	-	.	gene_id "CUFF.5432"; transcript_id "CUFF.5432.1"; exon_number "2"; FPKM "1.0000000000"; frac "0.000000"; conf_lo "1.000000"; conf_hi "1.000000"; cov "0.014932";
Scaffold2438	Cufflinks	transcript	4771	6258	1000	+	.	gene_id "CUFF.5433"; transcript_id "CUFF.5433.1"; FPKM "1.0000000000"; frac "0.000000"; conf_lo "1.000000"; conf_hi "1.000000"; cov "0.009500";
Scaffold2438	Cufflinks	exon	4771	4845	1000	+	.	gene_id "CUFF.5433"; transcript_id "CUFF.5433.1"; exon_number "1"; FPKM "1.0000000000"; frac "0.000000"; conf_lo "1.000000"; conf_hi "1.000000"; cov "0.009500";
Scaffold2438	Cufflinks	exon	5993	6258	1000	+	.	gene_id "CUFF.5433"; transcript_id "CUFF.5433.1"; exon_number "2"; FPKM "1.0000000000"; frac "0.000000"; conf_lo "1.000000"; conf_hi "1.000000"; cov "0.009500";
Scaffold2438	Cufflinks	transcript	10671	11341	1000	-	.	gene_id "CUFF.5434"; transcript_id "CUFF.5434.1"; FPKM "1.0000000000"; frac "0.000000"; conf_lo "1.000000"; conf_hi "1.000000"; cov "0.016771";
Scaffold2438	Cufflinks	exon	10671	10973	1000	-	.	gene_id "CUFF.5434"; transcript_id "CUFF.5434.1"; exon_number "1"; FPKM "1.0000000000"; frac "0.000000"; conf_lo "1.000000"; conf_hi "1.000000"; cov "0.016771";
Scaffold2438	Cufflinks	exon	11043	11341	1000	-	.	gene_id "CUFF.5434"; transcript_id "CUFF.5434.1"; exon_number "2"; FPKM "1.0000000000"; frac "0.000000"; conf_lo "1.000000"; conf_hi "1.000000"; cov "0.016771";
Scaffold2438	Cufflinks	transcript	19036	19687	1000	+	.	gene_id "CUFF.5435"; transcript_id "CUFF.5435.1"; FPKM "1.0000000000"; frac "0.000000"; conf_lo "1.000000"; conf_hi "1.000000"; cov "0.014208";
Scaffold2438	Cufflinks	exon	19036	19059	1000	+	.	gene_id "CUFF.5435"; transcript_id "CUFF.5435.1"; exon_number "1"; FPKM "1.0000000000"; frac "0.000000"; conf_lo "1.000000"; conf_hi "1.000000"; cov "0.014208";
Scaffold2438	Cufflinks	exon	19202	19687	1000	+	.	gene_id "CUFF.5435"; transcript_id "CUFF.5435.1"; exon_number "2"; FPKM "1.0000000000"; frac "0.000000"; conf_lo "1.000000"; conf_hi "1.000000"; cov "0.014208";
Scaffold24382	Cufflinks	transcript	46	1848	1000	+	.	gene_id "CUFF.5436"; transcript_id "CUFF.5436.1"; FPKM "1.0000000000"; frac "0.000000"; conf_lo "1.000000"; conf_hi "1.000000"; cov "0.050230";
Scaffold24382	Cufflinks	exon	46	1848	1000	+	.	gene_id "CUFF.5436"; transcript_id "CUFF.5436.1"; exon_number "1"; FPKM "1.0000000000"; frac "0.000000"; conf_lo "1.000000"; conf_hi "1.000000"; cov "0.050230";
Scaffold2439	Cufflinks	transcript	1605	10690	1000	+	.	gene_id "CUFF.5437"; transcript_id "CUFF.5437.1"; FPKM "1.0000000000"; frac "0.000000"; conf_lo "1.000000"; conf_hi "1.000000"; cov "0.067140";
Scaffold2439	Cufflinks	exon	1605	2114	1000	+	.	gene_id "CUFF.5437"; transcript_id "CUFF.5437.1"; exon_number "1"; FPKM "1.0000000000"; frac "0.000000"; conf_lo "1.000000"; conf_hi "1.000000"; cov "0.067140";
Scaffold2439	Cufflinks	exon	2196	2820	1000	+	.	gene_id "CUFF.5437"; transcript_id "CUFF.5437.1"; exon_number "2"; FPKM "1.0000000000"; frac "0.000000"; conf_lo "1.000000"; conf_hi "1.000000"; cov "0.067140";
Scaffold2439	Cufflinks	exon	8944	9257	1000	+	.	gene_id "CUFF.5437"; transcript_id "CUFF.5437.1"; exon_number "3"; FPKM "1.0000000000"; frac "0.000000"; conf_lo "1.000000"; conf_hi "1.000000"; cov "0.067140";
Scaffold2439	Cufflinks	exon	9348	9608	1000	+	.	gene_id "CUFF.5437"; transcript_id "CUFF.5437.1"; exon_number "4"; FPKM "1.0000000000"; frac "0.000000"; conf_lo "1.000000"; conf_hi "1.000000"; cov "0.067140";
Scaffold2439	Cufflinks	exon	9991	10690	1000	+	.	gene_id "CUFF.5437"; transcript_id "CUFF.5437.1"; exon_number "5"; FPKM "1.0000000000"; frac "0.000000"; conf_lo "1.000000"; conf_hi "1.000000"; cov "0.067140";
Scaffold2439	Cufflinks	transcript	13849	14351	1000	-	.	gene_id "CUFF.5438"; transcript_id "CUFF.5438.1"; FPKM "1.0000000000"; frac "0.000000"; conf_lo "1.000000"; conf_hi "1.000000"; cov "0.013874";
Scaffold2439	Cufflinks	exon	13849	14335	1000	-	.	gene_id "CUFF.5438"; transcript_id "CUFF.5438.1"; exon_number "1"; FPKM "1.0000000000"; frac "0.000000"; conf_lo "1.000000"; conf_hi "1.000000"; cov "0.013874";
Scaffold2439	Cufflinks	exon	14341	14351	1000	-	.	gene_id "CUFF.5438"; transcript_id "CUFF.5438.1"; exon_number "2"; FPKM "1.0000000000"; frac "0.000000"; conf_lo "1.000000"; conf_hi "1.000000"; cov "0.013874";
Scaffold2439	Cufflinks	transcript	14417	14941	1000	-	.	gene_id "CUFF.5439"; transcript_id "CUFF.5439.1"; FPKM "1.0000000000"; frac "0.000000"; conf_lo "1.000000"; conf_hi "1.000000"; cov "0.014626";
Scaffold2439	Cufflinks	exon	14417	14941	1000	-	.	gene_id "CUFF.5439"; transcript_id "CUFF.5439.1"; exon_number "1"; FPKM "1.0000000000"; frac "0.000000"; conf_lo "1.000000"; conf_hi "1.000000"; cov "0.014626";
Scaffold2439	Cufflinks	transcript	19586	20356	1000	+	.	gene_id "CUFF.5440"; transcript_id "CUFF.5440.1"; FPKM "1.0000000000"; frac "0.000000"; conf_lo "1.000000"; conf_hi "1.000000"; cov "0.021479";
Scaffold2439	Cufflinks	exon	19586	20356	1000	+	.	gene_id "CUFF.5440"; transcript_id "CUFF.5440.1"; exon_number "1"; FPKM "1.0000000000"; frac "0.000000"; conf_lo "1.000000"; conf_hi "1.000000"; cov "0.021479";
Scaffold2439	Cufflinks	transcript	20436	20769	1000	+	.	gene_id "CUFF.5441"; transcript_id "CUFF.5441.1"; FPKM "1.0000000000"; frac "0.000000"; conf_lo "1.000000"; conf_hi "1.000000"; cov "0.007243";
Scaffold2439	Cufflinks	exon	20436	20472	1000	+	.	gene_id "CUFF.5441"; transcript_id "CUFF.5441.1"; exon_number "1"; FPKM "1.0000000000"; frac "0.000000"; conf_lo "1.000000"; conf_hi "1.000000"; cov "0.007243";
Scaffold2439	Cufflinks	exon	20547	20769	1000	+	.	gene_id "CUFF.5441"; transcript_id "CUFF.5441.1"; exon_number "2"; FPKM "1.0000000000"; frac "0.000000"; conf_lo "1.000000"; conf_hi "1.000000"; cov "0.007243";
Scaffold24394	Cufflinks	transcript	636	1988	1000	-	.	gene_id "CUFF.5442"; transcript_id "CUFF.5442.1"; FPKM "1.0000000000"; frac "0.000000"; conf_lo "1.000000"; conf_hi "1.000000"; cov "0.037693";
Scaffold24394	Cufflinks	exon	636	1988	1000	-	.	gene_id "CUFF.5442"; transcript_id "CUFF.5442.1"; exon_number "1"; FPKM "1.0000000000"; frac "0.000000"; conf_lo "1.000000"; conf_hi "1.000000"; cov "0.037693";
Scaffold24396	Cufflinks	transcript	326	1663	1000	-	.	gene_id "CUFF.5443"; transcript_id "CUFF.5443.1"; FPKM "1.0000000000"; frac "0.000000"; conf_lo "1.000000"; conf_hi "1.000000"; cov "0.035548";
Scaffold24396	Cufflinks	exon	326	759	1000	-	.	gene_id "CUFF.5443"; transcript_id "CUFF.5443.1"; exon_number "1"; FPKM "1.0000000000"; frac "0.000000"; conf_lo "1.000000"; conf_hi "1.000000"; cov "0.035548";
Scaffold24396	Cufflinks	exon	822	1663	1000	-	.	gene_id "CUFF.5443"; transcript_id "CUFF.5443.1"; exon_number "2"; FPKM "1.0000000000"; frac "0.000000"; conf_lo "1.000000"; conf_hi "1.000000"; cov "0.035548";
Scaffold2440	Cufflinks	transcript	4741	13831	1000	+	.	gene_id "CUFF.5444"; transcript_id "CUFF.5444.1"; FPKM "1.0000000000"; frac "0.000000"; conf_lo "1.000000"; conf_hi "1.000000"; cov "0.016688";
Scaffold2440	Cufflinks	exon	4741	5040	1000	+	.	gene_id "CUFF.5444"; transcript_id "CUFF.5444.1"; exon_number "1"; FPKM "1.0000000000"; frac "0.000000"; conf_lo "1.000000"; conf_hi "1.000000"; cov "0.016688";
Scaffold2440	Cufflinks	exon	8544	8703	1000	+	.	gene_id "CUFF.5444"; transcript_id "CUFF.5444.1"; exon_number "2"; FPKM "1.0000000000"; frac "0.000000"; conf_lo "1.000000"; conf_hi "1.000000"; cov "0.016688";
Scaffold2440	Cufflinks	exon	9189	9335	1000	+	.	gene_id "CUFF.5444"; transcript_id "CUFF.5444.1"; exon_number "3"; FPKM "1.0000000000"; frac "0.000000"; conf_lo "1.000000"; conf_hi "1.000000"; cov "0.016688";
Scaffold2440	Cufflinks	exon	13664	13831	1000	+	.	gene_id "CUFF.5444"; transcript_id "CUFF.5444.1"; exon_number "4"; FPKM "1.0000000000"; frac "0.000000"; conf_lo "1.000000"; conf_hi "1.000000"; cov "0.016688";
Scaffold2441	Cufflinks	transcript	1026	2048	1000	+	.	gene_id "CUFF.5445"; transcript_id "CUFF.5445.1"; FPKM "1.0000000000"; frac "0.000000"; conf_lo "1.000000"; conf_hi "1.000000"; cov "0.022649";
Scaffold2441	Cufflinks	exon	1026	1154	1000	+	.	gene_id "CUFF.5445"; transcript_id "CUFF.5445.1"; exon_number "1"; FPKM "1.0000000000"; frac "0.000000"; conf_lo "1.000000"; conf_hi "1.000000"; cov "0.022649";
Scaffold2441	Cufflinks	exon	1217	1653	1000	+	.	gene_id "CUFF.5445"; transcript_id "CUFF.5445.1"; exon_number "2"; FPKM "1.0000000000"; frac "0.000000"; conf_lo "1.000000"; conf_hi "1.000000"; cov "0.022649";
Scaffold2441	Cufflinks	exon	1724	2048	1000	+	.	gene_id "CUFF.5445"; transcript_id "CUFF.5445.1"; exon_number "3"; FPKM "1.0000000000"; frac "0.000000"; conf_lo "1.000000"; conf_hi "1.000000"; cov "0.022649";
Scaffold2441	Cufflinks	transcript	5208	14293	1000	+	.	gene_id "CUFF.5446"; transcript_id "CUFF.5446.1"; FPKM "1.0000000000"; frac "0.000000"; conf_lo "1.000000"; conf_hi "1.000000"; cov "0.021507";
Scaffold2441	Cufflinks	exon	5208	5501	1000	+	.	gene_id "CUFF.5446"; transcript_id "CUFF.5446.1"; exon_number "1"; FPKM "1.0000000000"; frac "0.000000"; conf_lo "1.000000"; conf_hi "1.000000"; cov "0.021507";
Scaffold2441	Cufflinks	exon	13816	14293	1000	+	.	gene_id "CUFF.5446"; transcript_id "CUFF.5446.1"; exon_number "2"; FPKM "1.0000000000"; frac "0.000000"; conf_lo "1.000000"; conf_hi "1.000000"; cov "0.021507";
Scaffold24410	Cufflinks	transcript	662	1242	1000	+	.	gene_id "CUFF.5447"; transcript_id "CUFF.5447.1"; FPKM "1.0000000000"; frac "0.000000"; conf_lo "1.000000"; conf_hi "1.000000"; cov "0.016186";
Scaffold24410	Cufflinks	exon	662	1242	1000	+	.	gene_id "CUFF.5447"; transcript_id "CUFF.5447.1"; exon_number "1"; FPKM "1.0000000000"; frac "0.000000"; conf_lo "1.000000"; conf_hi "1.000000"; cov "0.016186";
Scaffold24413	Cufflinks	transcript	1	1951	1000	-	.	gene_id "CUFF.5448"; transcript_id "CUFF.5448.1"; FPKM "1.0000000000"; frac "0.000000"; conf_lo "1.000000"; conf_hi "1.000000"; cov "0.031230";
Scaffold24413	Cufflinks	exon	1	825	1000	-	.	gene_id "CUFF.5448"; transcript_id "CUFF.5448.1"; exon_number "1"; FPKM "1.0000000000"; frac "0.000000"; conf_lo "1.000000"; conf_hi "1.000000"; cov "0.031230";
Scaffold24413	Cufflinks	exon	890	1266	1000	-	.	gene_id "CUFF.5448"; transcript_id "CUFF.5448.1"; exon_number "2"; FPKM "1.0000000000"; frac "0.000000"; conf_lo "1.000000"; conf_hi "1.000000"; cov "0.031230";
Scaffold24413	Cufflinks	exon	1338	1615	1000	-	.	gene_id "CUFF.5448"; transcript_id "CUFF.5448.1"; exon_number "3"; FPKM "1.0000000000"; frac "0.000000"; conf_lo "1.000000"; conf_hi "1.000000"; cov "0.031230";
Scaffold24413	Cufflinks	exon	1810	1951	1000	-	.	gene_id "CUFF.5448"; transcript_id "CUFF.5448.1"; exon_number "4"; FPKM "1.0000000000"; frac "0.000000"; conf_lo "1.000000"; conf_hi "1.000000"; cov "0.031230";
Scaffold24416	Cufflinks	transcript	558	959	1000	+	.	gene_id "CUFF.5449"; transcript_id "CUFF.5449.1"; FPKM "1.0000000000"; frac "0.000000"; conf_lo "1.000000"; conf_hi "1.000000"; cov "0.009444";
Scaffold24416	Cufflinks	exon	558	892	1000	+	.	gene_id "CUFF.5449"; transcript_id "CUFF.5449.1"; exon_number "1"; FPKM "1.0000000000"; frac "0.000000"; conf_lo "1.000000"; conf_hi "1.000000"; cov "0.009444";
Scaffold24416	Cufflinks	exon	956	959	1000	+	.	gene_id "CUFF.5449"; transcript_id "CUFF.5449.1"; exon_number "2"; FPKM "1.0000000000"; frac "0.000000"; conf_lo "1.000000"; conf_hi "1.000000"; cov "0.009444";
Scaffold2442	Cufflinks	transcript	1156	3335	1000	-	.	gene_id "CUFF.5450"; transcript_id "CUFF.5450.1"; FPKM "1.0000000000"; frac "0.000000"; conf_lo "1.000000"; conf_hi "1.000000"; cov "0.023819";
Scaffold2442	Cufflinks	exon	1156	1488	1000	-	.	gene_id "CUFF.5450"; transcript_id "CUFF.5450.1"; exon_number "1"; FPKM "1.0000000000"; frac "0.000000"; conf_lo "1.000000"; conf_hi "1.000000"; cov "0.023819";
Scaffold2442	Cufflinks	exon	2814	3335	1000	-	.	gene_id "CUFF.5450"; transcript_id "CUFF.5450.1"; exon_number "2"; FPKM "1.0000000000"; frac "0.000000"; conf_lo "1.000000"; conf_hi "1.000000"; cov "0.023819";
Scaffold24433	Cufflinks	transcript	1649	1841	1000	-	.	gene_id "CUFF.5451"; transcript_id "CUFF.5451.1"; FPKM "1.0000000000"; frac "0.000000"; conf_lo "1.000000"; conf_hi "1.000000"; cov "0.005377";
Scaffold24433	Cufflinks	exon	1649	1841	1000	-	.	gene_id "CUFF.5451"; transcript_id "CUFF.5451.1"; exon_number "1"; FPKM "1.0000000000"; frac "0.000000"; conf_lo "1.000000"; conf_hi "1.000000"; cov "0.005377";
Scaffold24439	Cufflinks	transcript	380	1240	1000	+	.	gene_id "CUFF.5452"; transcript_id "CUFF.5452.1"; FPKM "1.0000000000"; frac "0.000000"; conf_lo "1.000000"; conf_hi "1.000000"; cov "0.023987";
Scaffold24439	Cufflinks	exon	380	1240	1000	+	.	gene_id "CUFF.5452"; transcript_id "CUFF.5452.1"; exon_number "1"; FPKM "1.0000000000"; frac "0.000000"; conf_lo "1.000000"; conf_hi "1.000000"; cov "0.023987";
Scaffold2444	Cufflinks	transcript	4875	15272	1000	-	.	gene_id "CUFF.5453"; transcript_id "CUFF.5453.1"; FPKM "1.0000000000"; frac "0.000000"; conf_lo "1.000000"; conf_hi "1.000000"; cov "0.023415";
Scaffold2444	Cufflinks	exon	4875	4947	1000	-	.	gene_id "CUFF.5453"; transcript_id "CUFF.5453.1"; exon_number "1"; FPKM "1.0000000000"; frac "0.000000"; conf_lo "1.000000"; conf_hi "1.000000"; cov "0.023415";
Scaffold2444	Cufflinks	exon	5085	5300	1000	-	.	gene_id "CUFF.5453"; transcript_id "CUFF.5453.1"; exon_number "2"; FPKM "1.0000000000"; frac "0.000000"; conf_lo "1.000000"; conf_hi "1.000000"; cov "0.023415";
Scaffold2444	Cufflinks	exon	14644	14842	1000	-	.	gene_id "CUFF.5453"; transcript_id "CUFF.5453.1"; exon_number "3"; FPKM "1.0000000000"; frac "0.000000"; conf_lo "1.000000"; conf_hi "1.000000"; cov "0.023415";
Scaffold2444	Cufflinks	exon	14905	15272	1000	-	.	gene_id "CUFF.5453"; transcript_id "CUFF.5453.1"; exon_number "4"; FPKM "1.0000000000"; frac "0.000000"; conf_lo "1.000000"; conf_hi "1.000000"; cov "0.023415";
Scaffold2444	Cufflinks	transcript	5660	15577	1000	-	.	gene_id "CUFF.5453"; transcript_id "CUFF.5453.2"; FPKM "1.0000000000"; frac "0.000000"; conf_lo "1.000000"; conf_hi "1.000000"; cov "0.023415";
Scaffold2444	Cufflinks	exon	5660	5676	1000	-	.	gene_id "CUFF.5453"; transcript_id "CUFF.5453.2"; exon_number "1"; FPKM "1.0000000000"; frac "0.000000"; conf_lo "1.000000"; conf_hi "1.000000"; cov "0.023415";
Scaffold2444	Cufflinks	exon	14644	14842	1000	-	.	gene_id "CUFF.5453"; transcript_id "CUFF.5453.2"; exon_number "2"; FPKM "1.0000000000"; frac "0.000000"; conf_lo "1.000000"; conf_hi "1.000000"; cov "0.023415";
Scaffold2444	Cufflinks	exon	14905	15271	1000	-	.	gene_id "CUFF.5453"; transcript_id "CUFF.5453.2"; exon_number "3"; FPKM "1.0000000000"; frac "0.000000"; conf_lo "1.000000"; conf_hi "1.000000"; cov "0.023415";
Scaffold2444	Cufflinks	exon	15336	15577	1000	-	.	gene_id "CUFF.5453"; transcript_id "CUFF.5453.2"; exon_number "4"; FPKM "1.0000000000"; frac "0.000000"; conf_lo "1.000000"; conf_hi "1.000000"; cov "0.023415";
Scaffold24441	Cufflinks	transcript	27	422	1000	-	.	gene_id "CUFF.5454"; transcript_id "CUFF.5454.1"; FPKM "1.0000000000"; frac "0.000000"; conf_lo "1.000000"; conf_hi "1.000000"; cov "0.008636";
Scaffold24441	Cufflinks	exon	27	138	1000	-	.	gene_id "CUFF.5454"; transcript_id "CUFF.5454.1"; exon_number "1"; FPKM "1.0000000000"; frac "0.000000"; conf_lo "1.000000"; conf_hi "1.000000"; cov "0.008636";
Scaffold24441	Cufflinks	exon	225	422	1000	-	.	gene_id "CUFF.5454"; transcript_id "CUFF.5454.1"; exon_number "2"; FPKM "1.0000000000"; frac "0.000000"; conf_lo "1.000000"; conf_hi "1.000000"; cov "0.008636";
Scaffold24446	Cufflinks	transcript	952	1645	1000	-	.	gene_id "CUFF.5455"; transcript_id "CUFF.5455.1"; FPKM "1.0000000000"; frac "0.000000"; conf_lo "1.000000"; conf_hi "1.000000"; cov "0.019334";
Scaffold24446	Cufflinks	exon	952	1645	1000	-	.	gene_id "CUFF.5455"; transcript_id "CUFF.5455.1"; exon_number "1"; FPKM "1.0000000000"; frac "0.000000"; conf_lo "1.000000"; conf_hi "1.000000"; cov "0.019334";
Scaffold24446	Cufflinks	transcript	1840	1946	1000	-	.	gene_id "CUFF.5456"; transcript_id "CUFF.5456.1"; FPKM "1.0000000000"; frac "0.000000"; conf_lo "1.000000"; conf_hi "1.000000"; cov "0.002981";
Scaffold24446	Cufflinks	exon	1840	1946	1000	-	.	gene_id "CUFF.5456"; transcript_id "CUFF.5456.1"; exon_number "1"; FPKM "1.0000000000"; frac "0.000000"; conf_lo "1.000000"; conf_hi "1.000000"; cov "0.002981";
Scaffold24447	Cufflinks	transcript	28	1845	1000	+	.	gene_id "CUFF.5457"; transcript_id "CUFF.5457.1"; FPKM "1.0000000000"; frac "0.000000"; conf_lo "1.000000"; conf_hi "1.000000"; cov "0.045772";
Scaffold24447	Cufflinks	exon	28	380	1000	+	.	gene_id "CUFF.5457"; transcript_id "CUFF.5457.1"; exon_number "1"; FPKM "1.0000000000"; frac "0.000000"; conf_lo "1.000000"; conf_hi "1.000000"; cov "0.045772";
Scaffold24447	Cufflinks	exon	556	1845	1000	+	.	gene_id "CUFF.5457"; transcript_id "CUFF.5457.1"; exon_number "2"; FPKM "1.0000000000"; frac "0.000000"; conf_lo "1.000000"; conf_hi "1.000000"; cov "0.045772";
Scaffold2445	Cufflinks	transcript	3217	18886	1000	+	.	gene_id "CUFF.5458"; transcript_id "CUFF.5458.1"; FPKM "1.0000000000"; frac "0.000000"; conf_lo "1.000000"; conf_hi "1.000000"; cov "0.031081";
Scaffold2445	Cufflinks	exon	3217	3920	1000	+	.	gene_id "CUFF.5458"; transcript_id "CUFF.5458.1"; exon_number "1"; FPKM "1.0000000000"; frac "0.000000"; conf_lo "1.000000"; conf_hi "1.000000"; cov "0.031081";
Scaffold2445	Cufflinks	exon	3985	4212	1000	+	.	gene_id "CUFF.5458"; transcript_id "CUFF.5458.1"; exon_number "2"; FPKM "1.0000000000"; frac "0.000000"; conf_lo "1.000000"; conf_hi "1.000000"; cov "0.031081";
Scaffold2445	Cufflinks	exon	13734	14063	1000	+	.	gene_id "CUFF.5458"; transcript_id "CUFF.5458.1"; exon_number "3"; FPKM "1.0000000000"; frac "0.000000"; conf_lo "1.000000"; conf_hi "1.000000"; cov "0.031081";
Scaffold2445	Cufflinks	exon	18052	18345	1000	+	.	gene_id "CUFF.5458"; transcript_id "CUFF.5458.1"; exon_number "4"; FPKM "1.0000000000"; frac "0.000000"; conf_lo "1.000000"; conf_hi "1.000000"; cov "0.031081";
Scaffold2445	Cufflinks	exon	18436	18575	1000	+	.	gene_id "CUFF.5458"; transcript_id "CUFF.5458.1"; exon_number "5"; FPKM "1.0000000000"; frac "0.000000"; conf_lo "1.000000"; conf_hi "1.000000"; cov "0.031081";
Scaffold2445	Cufflinks	exon	18650	18886	1000	+	.	gene_id "CUFF.5458"; transcript_id "CUFF.5458.1"; exon_number "6"; FPKM "1.0000000000"; frac "0.000000"; conf_lo "1.000000"; conf_hi "1.000000"; cov "0.031081";
Scaffold24458	Cufflinks	transcript	32	1642	1000	+	.	gene_id "CUFF.5459"; transcript_id "CUFF.5459.1"; FPKM "1.0000000000"; frac "0.000000"; conf_lo "1.000000"; conf_hi "1.000000"; cov "0.044881";
Scaffold24458	Cufflinks	exon	32	1642	1000	+	.	gene_id "CUFF.5459"; transcript_id "CUFF.5459.1"; exon_number "1"; FPKM "1.0000000000"; frac "0.000000"; conf_lo "1.000000"; conf_hi "1.000000"; cov "0.044881";
Scaffold2446	Cufflinks	transcript	15174	16634	1000	+	.	gene_id "CUFF.5460"; transcript_id "CUFF.5460.1"; FPKM "1.0000000000"; frac "0.000000"; conf_lo "1.000000"; conf_hi "1.000000"; cov "0.048913";
Scaffold2446	Cufflinks	exon	15174	15474	1000	+	.	gene_id "CUFF.5460"; transcript_id "CUFF.5460.1"; exon_number "1"; FPKM "1.0000000000"; frac "0.000000"; conf_lo "1.000000"; conf_hi "1.000000"; cov "0.048913";
Scaffold2446	Cufflinks	exon	15745	16220	1000	+	.	gene_id "CUFF.5460"; transcript_id "CUFF.5460.1"; exon_number "2"; FPKM "1.0000000000"; frac "0.000000"; conf_lo "1.000000"; conf_hi "1.000000"; cov "0.048913";
Scaffold2446	Cufflinks	exon	16379	16634	1000	+	.	gene_id "CUFF.5460"; transcript_id "CUFF.5460.1"; exon_number "3"; FPKM "1.0000000000"; frac "0.000000"; conf_lo "1.000000"; conf_hi "1.000000"; cov "0.048913";
Scaffold2446	Cufflinks	transcript	15174	19818	1000	+	.	gene_id "CUFF.5460"; transcript_id "CUFF.5460.2"; FPKM "1.0000000000"; frac "0.000000"; conf_lo "1.000000"; conf_hi "1.000000"; cov "0.048913";
Scaffold2446	Cufflinks	exon	15174	15474	1000	+	.	gene_id "CUFF.5460"; transcript_id "CUFF.5460.2"; exon_number "1"; FPKM "1.0000000000"; frac "0.000000"; conf_lo "1.000000"; conf_hi "1.000000"; cov "0.048913";
Scaffold2446	Cufflinks	exon	15745	16220	1000	+	.	gene_id "CUFF.5460"; transcript_id "CUFF.5460.2"; exon_number "2"; FPKM "1.0000000000"; frac "0.000000"; conf_lo "1.000000"; conf_hi "1.000000"; cov "0.048913";
Scaffold2446	Cufflinks	exon	17660	19818	1000	+	.	gene_id "CUFF.5460"; transcript_id "CUFF.5460.2"; exon_number "3"; FPKM "1.0000000000"; frac "0.000000"; conf_lo "1.000000"; conf_hi "1.000000"; cov "0.048913";
Scaffold2446	Cufflinks	transcript	15174	19818	1000	+	.	gene_id "CUFF.5460"; transcript_id "CUFF.5460.3"; FPKM "1.0000000000"; frac "0.000000"; conf_lo "1.000000"; conf_hi "1.000000"; cov "0.048913";
Scaffold2446	Cufflinks	exon	15174	15474	1000	+	.	gene_id "CUFF.5460"; transcript_id "CUFF.5460.3"; exon_number "1"; FPKM "1.0000000000"; frac "0.000000"; conf_lo "1.000000"; conf_hi "1.000000"; cov "0.048913";
Scaffold2446	Cufflinks	exon	15745	16220	1000	+	.	gene_id "CUFF.5460"; transcript_id "CUFF.5460.3"; exon_number "2"; FPKM "1.0000000000"; frac "0.000000"; conf_lo "1.000000"; conf_hi "1.000000"; cov "0.048913";
Scaffold2446	Cufflinks	exon	16352	16636	1000	+	.	gene_id "CUFF.5460"; transcript_id "CUFF.5460.3"; exon_number "3"; FPKM "1.0000000000"; frac "0.000000"; conf_lo "1.000000"; conf_hi "1.000000"; cov "0.048913";
Scaffold2446	Cufflinks	exon	17660	19818	1000	+	.	gene_id "CUFF.5460"; transcript_id "CUFF.5460.3"; exon_number "4"; FPKM "1.0000000000"; frac "0.000000"; conf_lo "1.000000"; conf_hi "1.000000"; cov "0.048913";
Scaffold2446	Cufflinks	transcript	23634	24402	1000	+	.	gene_id "CUFF.5461"; transcript_id "CUFF.5461.1"; FPKM "1.0000000000"; frac "0.000000"; conf_lo "1.000000"; conf_hi "1.000000"; cov "0.019362";
Scaffold2446	Cufflinks	exon	23634	23808	1000	+	.	gene_id "CUFF.5461"; transcript_id "CUFF.5461.1"; exon_number "1"; FPKM "1.0000000000"; frac "0.000000"; conf_lo "1.000000"; conf_hi "1.000000"; cov "0.019362";
Scaffold2446	Cufflinks	exon	23883	24402	1000	+	.	gene_id "CUFF.5461"; transcript_id "CUFF.5461.1"; exon_number "2"; FPKM "1.0000000000"; frac "0.000000"; conf_lo "1.000000"; conf_hi "1.000000"; cov "0.019362";
Scaffold2447	Cufflinks	transcript	104	1493	1000	-	.	gene_id "CUFF.5462"; transcript_id "CUFF.5462.1"; FPKM "1.0000000000"; frac "0.000000"; conf_lo "1.000000"; conf_hi "1.000000"; cov "0.023337";
Scaffold2447	Cufflinks	exon	104	1493	1000	-	.	gene_id "CUFF.5462"; transcript_id "CUFF.5462.1"; exon_number "1"; FPKM "1.0000000000"; frac "0.000000"; conf_lo "1.000000"; conf_hi "1.000000"; cov "0.023337";
Scaffold2447	Cufflinks	transcript	4047	5724	1000	+	.	gene_id "CUFF.5463"; transcript_id "CUFF.5463.1"; FPKM "1.0000000000"; frac "0.000000"; conf_lo "1.000000"; conf_hi "1.000000"; cov "0.045953";
Scaffold2447	Cufflinks	exon	4047	5724	1000	+	.	gene_id "CUFF.5463"; transcript_id "CUFF.5463.1"; exon_number "1"; FPKM "1.0000000000"; frac "0.000000"; conf_lo "1.000000"; conf_hi "1.000000"; cov "0.045953";
Scaffold2447	Cufflinks	transcript	10791	11522	1000	-	.	gene_id "CUFF.5464"; transcript_id "CUFF.5464.1"; FPKM "1.0000000000"; frac "0.000000"; conf_lo "1.000000"; conf_hi "1.000000"; cov "0.020393";
Scaffold2447	Cufflinks	exon	10791	11522	1000	-	.	gene_id "CUFF.5464"; transcript_id "CUFF.5464.1"; exon_number "1"; FPKM "1.0000000000"; frac "0.000000"; conf_lo "1.000000"; conf_hi "1.000000"; cov "0.020393";
Scaffold2447	Cufflinks	transcript	21313	22044	1000	-	.	gene_id "CUFF.5465"; transcript_id "CUFF.5465.1"; FPKM "1.0000000000"; frac "0.000000"; conf_lo "1.000000"; conf_hi "1.000000"; cov "0.020393";
Scaffold2447	Cufflinks	exon	21313	22044	1000	-	.	gene_id "CUFF.5465"; transcript_id "CUFF.5465.1"; exon_number "1"; FPKM "1.0000000000"; frac "0.000000"; conf_lo "1.000000"; conf_hi "1.000000"; cov "0.020393";
Scaffold24473	Cufflinks	transcript	512	822	1000	-	.	gene_id "CUFF.5466"; transcript_id "CUFF.5466.1"; FPKM "1.0000000000"; frac "0.000000"; conf_lo "1.000000"; conf_hi "1.000000"; cov "0.008664";
Scaffold24473	Cufflinks	exon	512	822	1000	-	.	gene_id "CUFF.5466"; transcript_id "CUFF.5466.1"; exon_number "1"; FPKM "1.0000000000"; frac "0.000000"; conf_lo "1.000000"; conf_hi "1.000000"; cov "0.008664";
Scaffold24475	Cufflinks	transcript	1537	1895	1000	+	.	gene_id "CUFF.5467"; transcript_id "CUFF.5467.1"; FPKM "1.0000000000"; frac "0.000000"; conf_lo "1.000000"; conf_hi "1.000000"; cov "0.010001";
Scaffold24475	Cufflinks	exon	1537	1895	1000	+	.	gene_id "CUFF.5467"; transcript_id "CUFF.5467.1"; exon_number "1"; FPKM "1.0000000000"; frac "0.000000"; conf_lo "1.000000"; conf_hi "1.000000"; cov "0.010001";
Scaffold24479	Cufflinks	transcript	1037	1334	1000	-	.	gene_id "CUFF.5468"; transcript_id "CUFF.5468.1"; FPKM "1.0000000000"; frac "0.000000"; conf_lo "1.000000"; conf_hi "1.000000"; cov "0.006714";
Scaffold24479	Cufflinks	exon	1037	1096	1000	-	.	gene_id "CUFF.5468"; transcript_id "CUFF.5468.1"; exon_number "1"; FPKM "1.0000000000"; frac "0.000000"; conf_lo "1.000000"; conf_hi "1.000000"; cov "0.006714";
Scaffold24479	Cufflinks	exon	1154	1334	1000	-	.	gene_id "CUFF.5468"; transcript_id "CUFF.5468.1"; exon_number "2"; FPKM "1.0000000000"; frac "0.000000"; conf_lo "1.000000"; conf_hi "1.000000"; cov "0.006714";
Scaffold2448	Cufflinks	transcript	13492	20954	1000	-	.	gene_id "CUFF.5469"; transcript_id "CUFF.5469.1"; FPKM "1.0000000000"; frac "0.000000"; conf_lo "1.000000"; conf_hi "1.000000"; cov "0.069954";
Scaffold2448	Cufflinks	exon	13492	13500	1000	-	.	gene_id "CUFF.5469"; transcript_id "CUFF.5469.1"; exon_number "1"; FPKM "1.0000000000"; frac "0.000000"; conf_lo "1.000000"; conf_hi "1.000000"; cov "0.069954";
Scaffold2448	Cufflinks	exon	13571	13780	1000	-	.	gene_id "CUFF.5469"; transcript_id "CUFF.5469.1"; exon_number "2"; FPKM "1.0000000000"; frac "0.000000"; conf_lo "1.000000"; conf_hi "1.000000"; cov "0.069954";
Scaffold2448	Cufflinks	exon	14146	14267	1000	-	.	gene_id "CUFF.5469"; transcript_id "CUFF.5469.1"; exon_number "3"; FPKM "1.0000000000"; frac "0.000000"; conf_lo "1.000000"; conf_hi "1.000000"; cov "0.069954";
Scaffold2448	Cufflinks	exon	14390	14409	1000	-	.	gene_id "CUFF.5469"; transcript_id "CUFF.5469.1"; exon_number "4"; FPKM "1.0000000000"; frac "0.000000"; conf_lo "1.000000"; conf_hi "1.000000"; cov "0.069954";
Scaffold2448	Cufflinks	exon	18805	20954	1000	-	.	gene_id "CUFF.5469"; transcript_id "CUFF.5469.1"; exon_number "5"; FPKM "1.0000000000"; frac "0.000000"; conf_lo "1.000000"; conf_hi "1.000000"; cov "0.069954";
Scaffold24482	Cufflinks	transcript	8	1576	1000	-	.	gene_id "CUFF.5470"; transcript_id "CUFF.5470.1"; FPKM "1.0000000000"; frac "0.000000"; conf_lo "1.000000"; conf_hi "1.000000"; cov "0.035019";
Scaffold24482	Cufflinks	exon	8	149	1000	-	.	gene_id "CUFF.5470"; transcript_id "CUFF.5470.1"; exon_number "1"; FPKM "1.0000000000"; frac "0.000000"; conf_lo "1.000000"; conf_hi "1.000000"; cov "0.035019";
Scaffold24482	Cufflinks	exon	220	358	1000	-	.	gene_id "CUFF.5470"; transcript_id "CUFF.5470.1"; exon_number "2"; FPKM "1.0000000000"; frac "0.000000"; conf_lo "1.000000"; conf_hi "1.000000"; cov "0.035019";
Scaffold24482	Cufflinks	exon	421	783	1000	-	.	gene_id "CUFF.5470"; transcript_id "CUFF.5470.1"; exon_number "3"; FPKM "1.0000000000"; frac "0.000000"; conf_lo "1.000000"; conf_hi "1.000000"; cov "0.035019";
Scaffold24482	Cufflinks	exon	843	1119	1000	-	.	gene_id "CUFF.5470"; transcript_id "CUFF.5470.1"; exon_number "4"; FPKM "1.0000000000"; frac "0.000000"; conf_lo "1.000000"; conf_hi "1.000000"; cov "0.035019";
Scaffold24482	Cufflinks	exon	1179	1369	1000	-	.	gene_id "CUFF.5470"; transcript_id "CUFF.5470.1"; exon_number "5"; FPKM "1.0000000000"; frac "0.000000"; conf_lo "1.000000"; conf_hi "1.000000"; cov "0.035019";
Scaffold24482	Cufflinks	exon	1432	1576	1000	-	.	gene_id "CUFF.5470"; transcript_id "CUFF.5470.1"; exon_number "6"; FPKM "1.0000000000"; frac "0.000000"; conf_lo "1.000000"; conf_hi "1.000000"; cov "0.035019";
Scaffold2449	Cufflinks	transcript	980	2001	1000	+	.	gene_id "CUFF.5471"; transcript_id "CUFF.5471.1"; FPKM "1.0000000000"; frac "0.000000"; conf_lo "1.000000"; conf_hi "1.000000"; cov "0.028472";
Scaffold2449	Cufflinks	exon	980	2001	1000	+	.	gene_id "CUFF.5471"; transcript_id "CUFF.5471.1"; exon_number "1"; FPKM "1.0000000000"; frac "0.000000"; conf_lo "1.000000"; conf_hi "1.000000"; cov "0.028472";
Scaffold2449	Cufflinks	transcript	3035	6031	1000	+	.	gene_id "CUFF.5472"; transcript_id "CUFF.5472.1"; FPKM "1.0000000000"; frac "0.000000"; conf_lo "1.000000"; conf_hi "1.000000"; cov "0.083493";
Scaffold2449	Cufflinks	exon	3035	6031	1000	+	.	gene_id "CUFF.5472"; transcript_id "CUFF.5472.1"; exon_number "1"; FPKM "1.0000000000"; frac "0.000000"; conf_lo "1.000000"; conf_hi "1.000000"; cov "0.083493";
Scaffold24491	Cufflinks	transcript	277	1309	1000	-	.	gene_id "CUFF.5473"; transcript_id "CUFF.5473.1"; FPKM "1.0000000000"; frac "0.000000"; conf_lo "1.000000"; conf_hi "1.000000"; cov "0.028778";
Scaffold24491	Cufflinks	exon	277	1309	1000	-	.	gene_id "CUFF.5473"; transcript_id "CUFF.5473.1"; exon_number "1"; FPKM "1.0000000000"; frac "0.000000"; conf_lo "1.000000"; conf_hi "1.000000"; cov "0.028778";
Scaffold24496	Cufflinks	transcript	637	1307	1000	+	.	gene_id "CUFF.5474"; transcript_id "CUFF.5474.1"; FPKM "1.0000000000"; frac "0.000000"; conf_lo "1.000000"; conf_hi "1.000000"; cov "0.016855";
Scaffold24496	Cufflinks	exon	637	904	1000	+	.	gene_id "CUFF.5474"; transcript_id "CUFF.5474.1"; exon_number "1"; FPKM "1.0000000000"; frac "0.000000"; conf_lo "1.000000"; conf_hi "1.000000"; cov "0.016855";
Scaffold24496	Cufflinks	exon	971	1307	1000	+	.	gene_id "CUFF.5474"; transcript_id "CUFF.5474.1"; exon_number "2"; FPKM "1.0000000000"; frac "0.000000"; conf_lo "1.000000"; conf_hi "1.000000"; cov "0.016855";
Scaffold24497	Cufflinks	transcript	391	1244	1000	+	.	gene_id "CUFF.5475"; transcript_id "CUFF.5475.1"; FPKM "1.0000000000"; frac "0.000000"; conf_lo "1.000000"; conf_hi "1.000000"; cov "0.023792";
Scaffold24497	Cufflinks	exon	391	1244	1000	+	.	gene_id "CUFF.5475"; transcript_id "CUFF.5475.1"; exon_number "1"; FPKM "1.0000000000"; frac "0.000000"; conf_lo "1.000000"; conf_hi "1.000000"; cov "0.023792";
Scaffold245	Cufflinks	transcript	76986	96478	1000	+	.	gene_id "CUFF.5476"; transcript_id "CUFF.5476.1"; FPKM "1.0000000000"; frac "0.000000"; conf_lo "1.000000"; conf_hi "1.000000"; cov "0.027156";
Scaffold245	Cufflinks	exon	76986	77477	1000	+	.	gene_id "CUFF.5476"; transcript_id "CUFF.5476.1"; exon_number "1"; FPKM "1.0000000000"; frac "0.000000"; conf_lo "1.000000"; conf_hi "1.000000"; cov "0.027156";
Scaffold245	Cufflinks	exon	77545	77765	1000	+	.	gene_id "CUFF.5476"; transcript_id "CUFF.5476.1"; exon_number "2"; FPKM "1.0000000000"; frac "0.000000"; conf_lo "1.000000"; conf_hi "1.000000"; cov "0.027156";
Scaffold245	Cufflinks	exon	84038	84362	1000	+	.	gene_id "CUFF.5476"; transcript_id "CUFF.5476.1"; exon_number "3"; FPKM "1.0000000000"; frac "0.000000"; conf_lo "1.000000"; conf_hi "1.000000"; cov "0.027156";
Scaffold245	Cufflinks	exon	84740	85034	1000	+	.	gene_id "CUFF.5476"; transcript_id "CUFF.5476.1"; exon_number "4"; FPKM "1.0000000000"; frac "0.000000"; conf_lo "1.000000"; conf_hi "1.000000"; cov "0.027156";
Scaffold245	Cufflinks	exon	89424	89629	1000	+	.	gene_id "CUFF.5476"; transcript_id "CUFF.5476.1"; exon_number "5"; FPKM "1.0000000000"; frac "0.000000"; conf_lo "1.000000"; conf_hi "1.000000"; cov "0.027156";
Scaffold245	Cufflinks	exon	95962	96110	1000	+	.	gene_id "CUFF.5476"; transcript_id "CUFF.5476.1"; exon_number "6"; FPKM "1.0000000000"; frac "0.000000"; conf_lo "1.000000"; conf_hi "1.000000"; cov "0.027156";
Scaffold245	Cufflinks	exon	96229	96478	1000	+	.	gene_id "CUFF.5476"; transcript_id "CUFF.5476.1"; exon_number "7"; FPKM "1.0000000000"; frac "0.000000"; conf_lo "1.000000"; conf_hi "1.000000"; cov "0.027156";
Scaffold245	Cufflinks	transcript	76993	77979	1000	+	.	gene_id "CUFF.5476"; transcript_id "CUFF.5476.2"; FPKM "1.0000000000"; frac "0.000000"; conf_lo "1.000000"; conf_hi "1.000000"; cov "0.027156";
Scaffold245	Cufflinks	exon	76993	77477	1000	+	.	gene_id "CUFF.5476"; transcript_id "CUFF.5476.2"; exon_number "1"; FPKM "1.0000000000"; frac "0.000000"; conf_lo "1.000000"; conf_hi "1.000000"; cov "0.027156";
Scaffold245	Cufflinks	exon	77545	77765	1000	+	.	gene_id "CUFF.5476"; transcript_id "CUFF.5476.2"; exon_number "2"; FPKM "1.0000000000"; frac "0.000000"; conf_lo "1.000000"; conf_hi "1.000000"; cov "0.027156";
Scaffold245	Cufflinks	exon	77835	77979	1000	+	.	gene_id "CUFF.5476"; transcript_id "CUFF.5476.2"; exon_number "3"; FPKM "1.0000000000"; frac "0.000000"; conf_lo "1.000000"; conf_hi "1.000000"; cov "0.027156";
Scaffold245	Cufflinks	transcript	84038	89628	1000	+	.	gene_id "CUFF.5476"; transcript_id "CUFF.5476.3"; FPKM "1.0000000000"; frac "0.000000"; conf_lo "1.000000"; conf_hi "1.000000"; cov "0.027156";
Scaffold245	Cufflinks	exon	84038	84355	1000	+	.	gene_id "CUFF.5476"; transcript_id "CUFF.5476.3"; exon_number "1"; FPKM "1.0000000000"; frac "0.000000"; conf_lo "1.000000"; conf_hi "1.000000"; cov "0.027156";
Scaffold245	Cufflinks	exon	84775	85034	1000	+	.	gene_id "CUFF.5476"; transcript_id "CUFF.5476.3"; exon_number "2"; FPKM "1.0000000000"; frac "0.000000"; conf_lo "1.000000"; conf_hi "1.000000"; cov "0.027156";
Scaffold245	Cufflinks	exon	89424	89628	1000	+	.	gene_id "CUFF.5476"; transcript_id "CUFF.5476.3"; exon_number "3"; FPKM "1.0000000000"; frac "0.000000"; conf_lo "1.000000"; conf_hi "1.000000"; cov "0.027156";
Scaffold245	Cufflinks	transcript	95997	96478	1000	+	.	gene_id "CUFF.5476"; transcript_id "CUFF.5476.4"; FPKM "1.0000000000"; frac "0.000000"; conf_lo "1.000000"; conf_hi "1.000000"; cov "0.027156";
Scaffold245	Cufflinks	exon	95997	96137	1000	+	.	gene_id "CUFF.5476"; transcript_id "CUFF.5476.4"; exon_number "1"; FPKM "1.0000000000"; frac "0.000000"; conf_lo "1.000000"; conf_hi "1.000000"; cov "0.027156";
Scaffold245	Cufflinks	exon	96229	96478	1000	+	.	gene_id "CUFF.5476"; transcript_id "CUFF.5476.4"; exon_number "2"; FPKM "1.0000000000"; frac "0.000000"; conf_lo "1.000000"; conf_hi "1.000000"; cov "0.027156";
Scaffold2450	Cufflinks	transcript	2847	6432	1000	-	.	gene_id "CUFF.5477"; transcript_id "CUFF.5477.1"; FPKM "1.0000000000"; frac "0.000000"; conf_lo "1.000000"; conf_hi "1.000000"; cov "0.041705";
Scaffold2450	Cufflinks	exon	2847	4333	1000	-	.	gene_id "CUFF.5477"; transcript_id "CUFF.5477.1"; exon_number "1"; FPKM "1.0000000000"; frac "0.000000"; conf_lo "1.000000"; conf_hi "1.000000"; cov "0.041705";
Scaffold2450	Cufflinks	exon	6423	6432	1000	-	.	gene_id "CUFF.5477"; transcript_id "CUFF.5477.1"; exon_number "2"; FPKM "1.0000000000"; frac "0.000000"; conf_lo "1.000000"; conf_hi "1.000000"; cov "0.041705";
Scaffold24508	Cufflinks	transcript	553	1613	1000	-	.	gene_id "CUFF.5478"; transcript_id "CUFF.5478.1"; FPKM "1.0000000000"; frac "0.000000"; conf_lo "1.000000"; conf_hi "1.000000"; cov "0.027831";
Scaffold24508	Cufflinks	exon	553	1438	1000	-	.	gene_id "CUFF.5478"; transcript_id "CUFF.5478.1"; exon_number "1"; FPKM "1.0000000000"; frac "0.000000"; conf_lo "1.000000"; conf_hi "1.000000"; cov "0.027831";
Scaffold24508	Cufflinks	exon	1501	1613	1000	-	.	gene_id "CUFF.5478"; transcript_id "CUFF.5478.1"; exon_number "2"; FPKM "1.0000000000"; frac "0.000000"; conf_lo "1.000000"; conf_hi "1.000000"; cov "0.027831";
Scaffold24512	Cufflinks	transcript	351	1263	1000	-	.	gene_id "CUFF.5479"; transcript_id "CUFF.5479.1"; FPKM "1.0000000000"; frac "0.000000"; conf_lo "1.000000"; conf_hi "1.000000"; cov "0.023624";
Scaffold24512	Cufflinks	exon	351	392	1000	-	.	gene_id "CUFF.5479"; transcript_id "CUFF.5479.1"; exon_number "1"; FPKM "1.0000000000"; frac "0.000000"; conf_lo "1.000000"; conf_hi "1.000000"; cov "0.023624";
Scaffold24512	Cufflinks	exon	458	1263	1000	-	.	gene_id "CUFF.5479"; transcript_id "CUFF.5479.1"; exon_number "2"; FPKM "1.0000000000"; frac "0.000000"; conf_lo "1.000000"; conf_hi "1.000000"; cov "0.023624";
Scaffold24513	Cufflinks	transcript	169	529	1000	+	.	gene_id "CUFF.5480"; transcript_id "CUFF.5480.1"; FPKM "1.0000000000"; frac "0.000000"; conf_lo "1.000000"; conf_hi "1.000000"; cov "0.010057";
Scaffold24513	Cufflinks	exon	169	529	1000	+	.	gene_id "CUFF.5480"; transcript_id "CUFF.5480.1"; exon_number "1"; FPKM "1.0000000000"; frac "0.000000"; conf_lo "1.000000"; conf_hi "1.000000"; cov "0.010057";
Scaffold24513	Cufflinks	transcript	626	1505	1000	-	.	gene_id "CUFF.5481"; transcript_id "CUFF.5481.1"; FPKM "1.0000000000"; frac "0.000000"; conf_lo "1.000000"; conf_hi "1.000000"; cov "0.024516";
Scaffold24513	Cufflinks	exon	626	1505	1000	-	.	gene_id "CUFF.5481"; transcript_id "CUFF.5481.1"; exon_number "1"; FPKM "1.0000000000"; frac "0.000000"; conf_lo "1.000000"; conf_hi "1.000000"; cov "0.024516";
Scaffold2452	Cufflinks	transcript	14139	16341	1000	+	.	gene_id "CUFF.5482"; transcript_id "CUFF.5482.1"; FPKM "1.0000000000"; frac "0.000000"; conf_lo "1.000000"; conf_hi "1.000000"; cov "0.050258";
Scaffold2452	Cufflinks	exon	14139	14162	1000	+	.	gene_id "CUFF.5482"; transcript_id "CUFF.5482.1"; exon_number "1"; FPKM "1.0000000000"; frac "0.000000"; conf_lo "1.000000"; conf_hi "1.000000"; cov "0.050258";
Scaffold2452	Cufflinks	exon	14227	15094	1000	+	.	gene_id "CUFF.5482"; transcript_id "CUFF.5482.1"; exon_number "2"; FPKM "1.0000000000"; frac "0.000000"; conf_lo "1.000000"; conf_hi "1.000000"; cov "0.050258";
Scaffold2452	Cufflinks	exon	15176	15553	1000	+	.	gene_id "CUFF.5482"; transcript_id "CUFF.5482.1"; exon_number "3"; FPKM "1.0000000000"; frac "0.000000"; conf_lo "1.000000"; conf_hi "1.000000"; cov "0.050258";
Scaffold2452	Cufflinks	exon	15808	16341	1000	+	.	gene_id "CUFF.5482"; transcript_id "CUFF.5482.1"; exon_number "4"; FPKM "1.0000000000"; frac "0.000000"; conf_lo "1.000000"; conf_hi "1.000000"; cov "0.050258";
Scaffold24520	Cufflinks	transcript	161	1384	1000	+	.	gene_id "CUFF.5483"; transcript_id "CUFF.5483.1"; FPKM "1.0000000000"; frac "0.000000"; conf_lo "1.000000"; conf_hi "1.000000"; cov "0.031676";
Scaffold24520	Cufflinks	exon	161	426	1000	+	.	gene_id "CUFF.5483"; transcript_id "CUFF.5483.1"; exon_number "1"; FPKM "1.0000000000"; frac "0.000000"; conf_lo "1.000000"; conf_hi "1.000000"; cov "0.031676";
Scaffold24520	Cufflinks	exon	514	1384	1000	+	.	gene_id "CUFF.5483"; transcript_id "CUFF.5483.1"; exon_number "2"; FPKM "1.0000000000"; frac "0.000000"; conf_lo "1.000000"; conf_hi "1.000000"; cov "0.031676";
Scaffold24525	Cufflinks	transcript	98	1073	1000	+	.	gene_id "CUFF.5484"; transcript_id "CUFF.5484.1"; FPKM "1.0000000000"; frac "0.000000"; conf_lo "1.000000"; conf_hi "1.000000"; cov "0.025463";
Scaffold24525	Cufflinks	exon	98	450	1000	+	.	gene_id "CUFF.5484"; transcript_id "CUFF.5484.1"; exon_number "1"; FPKM "1.0000000000"; frac "0.000000"; conf_lo "1.000000"; conf_hi "1.000000"; cov "0.025463";
Scaffold24525	Cufflinks	exon	513	1073	1000	+	.	gene_id "CUFF.5484"; transcript_id "CUFF.5484.1"; exon_number "2"; FPKM "1.0000000000"; frac "0.000000"; conf_lo "1.000000"; conf_hi "1.000000"; cov "0.025463";
Scaffold2453	Cufflinks	transcript	6724	7417	1000	-	.	gene_id "CUFF.5485"; transcript_id "CUFF.5485.1"; FPKM "1.0000000000"; frac "0.000000"; conf_lo "1.000000"; conf_hi "1.000000"; cov "0.019334";
Scaffold2453	Cufflinks	exon	6724	7417	1000	-	.	gene_id "CUFF.5485"; transcript_id "CUFF.5485.1"; exon_number "1"; FPKM "1.0000000000"; frac "0.000000"; conf_lo "1.000000"; conf_hi "1.000000"; cov "0.019334";
Scaffold2453	Cufflinks	transcript	12151	13129	1000	-	.	gene_id "CUFF.5486"; transcript_id "CUFF.5486.1"; FPKM "1.0000000000"; frac "0.000000"; conf_lo "1.000000"; conf_hi "1.000000"; cov "0.017635";
Scaffold2453	Cufflinks	exon	12151	12534	1000	-	.	gene_id "CUFF.5486"; transcript_id "CUFF.5486.1"; exon_number "1"; FPKM "1.0000000000"; frac "0.000000"; conf_lo "1.000000"; conf_hi "1.000000"; cov "0.017635";
Scaffold2453	Cufflinks	exon	12595	12766	1000	-	.	gene_id "CUFF.5486"; transcript_id "CUFF.5486.1"; exon_number "2"; FPKM "1.0000000000"; frac "0.000000"; conf_lo "1.000000"; conf_hi "1.000000"; cov "0.017635";
Scaffold2453	Cufflinks	exon	13053	13129	1000	-	.	gene_id "CUFF.5486"; transcript_id "CUFF.5486.1"; exon_number "3"; FPKM "1.0000000000"; frac "0.000000"; conf_lo "1.000000"; conf_hi "1.000000"; cov "0.017635";
Scaffold2454	Cufflinks	transcript	1945	8014	1000	-	.	gene_id "CUFF.5487"; transcript_id "CUFF.5487.1"; FPKM "1.0000000000"; frac "0.000000"; conf_lo "1.000000"; conf_hi "1.000000"; cov "0.019752";
Scaffold2454	Cufflinks	exon	1945	2101	1000	-	.	gene_id "CUFF.5487"; transcript_id "CUFF.5487.1"; exon_number "1"; FPKM "1.0000000000"; frac "0.000000"; conf_lo "1.000000"; conf_hi "1.000000"; cov "0.019752";
Scaffold2454	Cufflinks	exon	2473	2512	1000	-	.	gene_id "CUFF.5487"; transcript_id "CUFF.5487.1"; exon_number "2"; FPKM "1.0000000000"; frac "0.000000"; conf_lo "1.000000"; conf_hi "1.000000"; cov "0.019752";
Scaffold2454	Cufflinks	exon	7187	7325	1000	-	.	gene_id "CUFF.5487"; transcript_id "CUFF.5487.1"; exon_number "3"; FPKM "1.0000000000"; frac "0.000000"; conf_lo "1.000000"; conf_hi "1.000000"; cov "0.019752";
Scaffold2454	Cufflinks	exon	7410	7663	1000	-	.	gene_id "CUFF.5487"; transcript_id "CUFF.5487.1"; exon_number "4"; FPKM "1.0000000000"; frac "0.000000"; conf_lo "1.000000"; conf_hi "1.000000"; cov "0.019752";
Scaffold2454	Cufflinks	exon	7896	8014	1000	-	.	gene_id "CUFF.5487"; transcript_id "CUFF.5487.1"; exon_number "5"; FPKM "1.0000000000"; frac "0.000000"; conf_lo "1.000000"; conf_hi "1.000000"; cov "0.019752";
Scaffold24549	Cufflinks	transcript	256	1723	1000	+	.	gene_id "CUFF.5488"; transcript_id "CUFF.5488.1"; FPKM "1.0000000000"; frac "0.000000"; conf_lo "1.000000"; conf_hi "1.000000"; cov "0.040897";
Scaffold24549	Cufflinks	exon	256	1723	1000	+	.	gene_id "CUFF.5488"; transcript_id "CUFF.5488.1"; exon_number "1"; FPKM "1.0000000000"; frac "0.000000"; conf_lo "1.000000"; conf_hi "1.000000"; cov "0.040897";
Scaffold24559	Cufflinks	transcript	152	1393	1000	+	.	gene_id "CUFF.5489"; transcript_id "CUFF.5489.1"; FPKM "1.0000000000"; frac "0.000000"; conf_lo "1.000000"; conf_hi "1.000000"; cov "0.034601";
Scaffold24559	Cufflinks	exon	152	1393	1000	+	.	gene_id "CUFF.5489"; transcript_id "CUFF.5489.1"; exon_number "1"; FPKM "1.0000000000"; frac "0.000000"; conf_lo "1.000000"; conf_hi "1.000000"; cov "0.034601";
Scaffold24563	Cufflinks	transcript	1	558	1000	+	.	gene_id "CUFF.5490"; transcript_id "CUFF.5490.1"; FPKM "1.0000000000"; frac "0.000000"; conf_lo "1.000000"; conf_hi "1.000000"; cov "0.012342";
Scaffold24563	Cufflinks	exon	1	237	1000	+	.	gene_id "CUFF.5490"; transcript_id "CUFF.5490.1"; exon_number "1"; FPKM "1.0000000000"; frac "0.000000"; conf_lo "1.000000"; conf_hi "1.000000"; cov "0.012342";
Scaffold24563	Cufflinks	exon	353	558	1000	+	.	gene_id "CUFF.5490"; transcript_id "CUFF.5490.1"; exon_number "2"; FPKM "1.0000000000"; frac "0.000000"; conf_lo "1.000000"; conf_hi "1.000000"; cov "0.012342";
Scaffold24568	Cufflinks	transcript	1058	1790	1000	+	.	gene_id "CUFF.5491"; transcript_id "CUFF.5491.1"; FPKM "1.0000000000"; frac "0.000000"; conf_lo "1.000000"; conf_hi "1.000000"; cov "0.020421";
Scaffold24568	Cufflinks	exon	1058	1790	1000	+	.	gene_id "CUFF.5491"; transcript_id "CUFF.5491.1"; exon_number "1"; FPKM "1.0000000000"; frac "0.000000"; conf_lo "1.000000"; conf_hi "1.000000"; cov "0.020421";
Scaffold2457	Cufflinks	transcript	2263	12344	1000	+	.	gene_id "CUFF.5492"; transcript_id "CUFF.5492.1"; FPKM "1.0000000000"; frac "0.000000"; conf_lo "1.000000"; conf_hi "1.000000"; cov "0.007438";
Scaffold2457	Cufflinks	exon	2263	2520	1000	+	.	gene_id "CUFF.5492"; transcript_id "CUFF.5492.1"; exon_number "1"; FPKM "1.0000000000"; frac "0.000000"; conf_lo "1.000000"; conf_hi "1.000000"; cov "0.007438";
Scaffold2457	Cufflinks	exon	12336	12344	1000	+	.	gene_id "CUFF.5492"; transcript_id "CUFF.5492.1"; exon_number "2"; FPKM "1.0000000000"; frac "0.000000"; conf_lo "1.000000"; conf_hi "1.000000"; cov "0.007438";
Scaffold24575	Cufflinks	transcript	206	980	1000	+	.	gene_id "CUFF.5493"; transcript_id "CUFF.5493.1"; FPKM "1.0000000000"; frac "0.000000"; conf_lo "1.000000"; conf_hi "1.000000"; cov "0.021591";
Scaffold24575	Cufflinks	exon	206	980	1000	+	.	gene_id "CUFF.5493"; transcript_id "CUFF.5493.1"; exon_number "1"; FPKM "1.0000000000"; frac "0.000000"; conf_lo "1.000000"; conf_hi "1.000000"; cov "0.021591";
Scaffold24586	Cufflinks	transcript	296	1580	1000	+	.	gene_id "CUFF.5494"; transcript_id "CUFF.5494.1"; FPKM "1.0000000000"; frac "0.000000"; conf_lo "1.000000"; conf_hi "1.000000"; cov "0.034183";
Scaffold24586	Cufflinks	exon	296	557	1000	+	.	gene_id "CUFF.5494"; transcript_id "CUFF.5494.1"; exon_number "1"; FPKM "1.0000000000"; frac "0.000000"; conf_lo "1.000000"; conf_hi "1.000000"; cov "0.034183";
Scaffold24586	Cufflinks	exon	616	1580	1000	+	.	gene_id "CUFF.5494"; transcript_id "CUFF.5494.1"; exon_number "2"; FPKM "1.0000000000"; frac "0.000000"; conf_lo "1.000000"; conf_hi "1.000000"; cov "0.034183";
Scaffold2459	Cufflinks	transcript	22681	23482	1000	-	.	gene_id "CUFF.5495"; transcript_id "CUFF.5495.1"; FPKM "1.0000000000"; frac "0.000000"; conf_lo "1.000000"; conf_hi "1.000000"; cov "0.021034";
Scaffold2459	Cufflinks	exon	22681	23482	1000	-	.	gene_id "CUFF.5495"; transcript_id "CUFF.5495.1"; exon_number "1"; FPKM "1.0000000000"; frac "0.000000"; conf_lo "1.000000"; conf_hi "1.000000"; cov "0.021034";
Scaffold24597	Cufflinks	transcript	846	1715	1000	+	.	gene_id "CUFF.5496"; transcript_id "CUFF.5496.1"; FPKM "1.0000000000"; frac "0.000000"; conf_lo "1.000000"; conf_hi "1.000000"; cov "0.024237";
Scaffold24597	Cufflinks	exon	846	1715	1000	+	.	gene_id "CUFF.5496"; transcript_id "CUFF.5496.1"; exon_number "1"; FPKM "1.0000000000"; frac "0.000000"; conf_lo "1.000000"; conf_hi "1.000000"; cov "0.024237";
Scaffold24599	Cufflinks	transcript	79	1685	1000	+	.	gene_id "CUFF.5497"; transcript_id "CUFF.5497.1"; FPKM "1.0000000000"; frac "0.000000"; conf_lo "1.000000"; conf_hi "1.000000"; cov "0.043014";
Scaffold24599	Cufflinks	exon	79	280	1000	+	.	gene_id "CUFF.5497"; transcript_id "CUFF.5497.1"; exon_number "1"; FPKM "1.0000000000"; frac "0.000000"; conf_lo "1.000000"; conf_hi "1.000000"; cov "0.043014";
Scaffold24599	Cufflinks	exon	344	1685	1000	+	.	gene_id "CUFF.5497"; transcript_id "CUFF.5497.1"; exon_number "2"; FPKM "1.0000000000"; frac "0.000000"; conf_lo "1.000000"; conf_hi "1.000000"; cov "0.043014";
Scaffold246	Cufflinks	transcript	5572	6223	1000	-	.	gene_id "CUFF.5498"; transcript_id "CUFF.5498.1"; FPKM "1.0000000000"; frac "0.000000"; conf_lo "1.000000"; conf_hi "1.000000"; cov "0.015949";
Scaffold246	Cufflinks	exon	5572	5997	1000	-	.	gene_id "CUFF.5498"; transcript_id "CUFF.5498.1"; exon_number "1"; FPKM "1.0000000000"; frac "0.000000"; conf_lo "1.000000"; conf_hi "1.000000"; cov "0.015949";
Scaffold246	Cufflinks	exon	6066	6223	1000	-	.	gene_id "CUFF.5498"; transcript_id "CUFF.5498.1"; exon_number "2"; FPKM "1.0000000000"; frac "0.000000"; conf_lo "1.000000"; conf_hi "1.000000"; cov "0.015949";
Scaffold2460	Cufflinks	transcript	1949	2927	1000	+	.	gene_id "CUFF.5499"; transcript_id "CUFF.5499.1"; FPKM "1.0000000000"; frac "0.000000"; conf_lo "1.000000"; conf_hi "1.000000"; cov "0.007717";
Scaffold2460	Cufflinks	exon	1949	1969	1000	+	.	gene_id "CUFF.5499"; transcript_id "CUFF.5499.1"; exon_number "1"; FPKM "1.0000000000"; frac "0.000000"; conf_lo "1.000000"; conf_hi "1.000000"; cov "0.007717";
Scaffold2460	Cufflinks	exon	2621	2927	1000	+	.	gene_id "CUFF.5499"; transcript_id "CUFF.5499.1"; exon_number "2"; FPKM "1.0000000000"; frac "0.000000"; conf_lo "1.000000"; conf_hi "1.000000"; cov "0.007717";
Scaffold2460	Cufflinks	transcript	5146	12104	1000	-	.	gene_id "CUFF.5500"; transcript_id "CUFF.5500.1"; FPKM "1.0000000000"; frac "0.000000"; conf_lo "1.000000"; conf_hi "1.000000"; cov "0.031330";
Scaffold2460	Cufflinks	exon	5146	5414	1000	-	.	gene_id "CUFF.5500"; transcript_id "CUFF.5500.1"; exon_number "1"; FPKM "1.0000000000"; frac "0.000000"; conf_lo "1.000000"; conf_hi "1.000000"; cov "0.031330";
Scaffold2460	Cufflinks	exon	5531	5684	1000	-	.	gene_id "CUFF.5500"; transcript_id "CUFF.5500.1"; exon_number "2"; FPKM "1.0000000000"; frac "0.000000"; conf_lo "1.000000"; conf_hi "1.000000"; cov "0.031330";
Scaffold2460	Cufflinks	exon	10739	10842	1000	-	.	gene_id "CUFF.5500"; transcript_id "CUFF.5500.1"; exon_number "3"; FPKM "1.0000000000"; frac "0.000000"; conf_lo "1.000000"; conf_hi "1.000000"; cov "0.031330";
Scaffold2460	Cufflinks	exon	11421	12104	1000	-	.	gene_id "CUFF.5500"; transcript_id "CUFF.5500.1"; exon_number "4"; FPKM "1.0000000000"; frac "0.000000"; conf_lo "1.000000"; conf_hi "1.000000"; cov "0.031330";
Scaffold2460	Cufflinks	transcript	5146	12104	1000	-	.	gene_id "CUFF.5500"; transcript_id "CUFF.5500.2"; FPKM "1.0000000000"; frac "0.000000"; conf_lo "1.000000"; conf_hi "1.000000"; cov "0.031330";
Scaffold2460	Cufflinks	exon	5146	5414	1000	-	.	gene_id "CUFF.5500"; transcript_id "CUFF.5500.2"; exon_number "1"; FPKM "1.0000000000"; frac "0.000000"; conf_lo "1.000000"; conf_hi "1.000000"; cov "0.031330";
Scaffold2460	Cufflinks	exon	5531	5684	1000	-	.	gene_id "CUFF.5500"; transcript_id "CUFF.5500.2"; exon_number "2"; FPKM "1.0000000000"; frac "0.000000"; conf_lo "1.000000"; conf_hi "1.000000"; cov "0.031330";
Scaffold2460	Cufflinks	exon	10739	10842	1000	-	.	gene_id "CUFF.5500"; transcript_id "CUFF.5500.2"; exon_number "3"; FPKM "1.0000000000"; frac "0.000000"; conf_lo "1.000000"; conf_hi "1.000000"; cov "0.031330";
Scaffold2460	Cufflinks	exon	11415	12104	1000	-	.	gene_id "CUFF.5500"; transcript_id "CUFF.5500.2"; exon_number "4"; FPKM "1.0000000000"; frac "0.000000"; conf_lo "1.000000"; conf_hi "1.000000"; cov "0.031330";
Scaffold2460	Cufflinks	transcript	5146	12104	1000	-	.	gene_id "CUFF.5500"; transcript_id "CUFF.5500.3"; FPKM "1.0000000000"; frac "0.000000"; conf_lo "1.000000"; conf_hi "1.000000"; cov "0.031330";
Scaffold2460	Cufflinks	exon	5146	5414	1000	-	.	gene_id "CUFF.5500"; transcript_id "CUFF.5500.3"; exon_number "1"; FPKM "1.0000000000"; frac "0.000000"; conf_lo "1.000000"; conf_hi "1.000000"; cov "0.031330";
Scaffold2460	Cufflinks	exon	5531	5684	1000	-	.	gene_id "CUFF.5500"; transcript_id "CUFF.5500.3"; exon_number "2"; FPKM "1.0000000000"; frac "0.000000"; conf_lo "1.000000"; conf_hi "1.000000"; cov "0.031330";
Scaffold2460	Cufflinks	exon	10739	10842	1000	-	.	gene_id "CUFF.5500"; transcript_id "CUFF.5500.3"; exon_number "3"; FPKM "1.0000000000"; frac "0.000000"; conf_lo "1.000000"; conf_hi "1.000000"; cov "0.031330";
Scaffold2460	Cufflinks	exon	11115	11150	1000	-	.	gene_id "CUFF.5500"; transcript_id "CUFF.5500.3"; exon_number "4"; FPKM "1.0000000000"; frac "0.000000"; conf_lo "1.000000"; conf_hi "1.000000"; cov "0.031330";
Scaffold2460	Cufflinks	exon	11415	12104	1000	-	.	gene_id "CUFF.5500"; transcript_id "CUFF.5500.3"; exon_number "5"; FPKM "1.0000000000"; frac "0.000000"; conf_lo "1.000000"; conf_hi "1.000000"; cov "0.031330";
Scaffold2460	Cufflinks	transcript	5146	12104	1000	-	.	gene_id "CUFF.5500"; transcript_id "CUFF.5500.4"; FPKM "1.0000000000"; frac "0.000000"; conf_lo "1.000000"; conf_hi "1.000000"; cov "0.031330";
Scaffold2460	Cufflinks	exon	5146	5414	1000	-	.	gene_id "CUFF.5500"; transcript_id "CUFF.5500.4"; exon_number "1"; FPKM "1.0000000000"; frac "0.000000"; conf_lo "1.000000"; conf_hi "1.000000"; cov "0.031330";
Scaffold2460	Cufflinks	exon	5531	5684	1000	-	.	gene_id "CUFF.5500"; transcript_id "CUFF.5500.4"; exon_number "2"; FPKM "1.0000000000"; frac "0.000000"; conf_lo "1.000000"; conf_hi "1.000000"; cov "0.031330";
Scaffold2460	Cufflinks	exon	10739	10843	1000	-	.	gene_id "CUFF.5500"; transcript_id "CUFF.5500.4"; exon_number "3"; FPKM "1.0000000000"; frac "0.000000"; conf_lo "1.000000"; conf_hi "1.000000"; cov "0.031330";
Scaffold2460	Cufflinks	exon	11116	11150	1000	-	.	gene_id "CUFF.5500"; transcript_id "CUFF.5500.4"; exon_number "4"; FPKM "1.0000000000"; frac "0.000000"; conf_lo "1.000000"; conf_hi "1.000000"; cov "0.031330";
Scaffold2460	Cufflinks	exon	11415	12104	1000	-	.	gene_id "CUFF.5500"; transcript_id "CUFF.5500.4"; exon_number "5"; FPKM "1.0000000000"; frac "0.000000"; conf_lo "1.000000"; conf_hi "1.000000"; cov "0.031330";
Scaffold24603	Cufflinks	transcript	469	1276	1000	+	.	gene_id "CUFF.5501"; transcript_id "CUFF.5501.1"; FPKM "1.0000000000"; frac "0.000000"; conf_lo "1.000000"; conf_hi "1.000000"; cov "0.022510";
Scaffold24603	Cufflinks	exon	469	1276	1000	+	.	gene_id "CUFF.5501"; transcript_id "CUFF.5501.1"; exon_number "1"; FPKM "1.0000000000"; frac "0.000000"; conf_lo "1.000000"; conf_hi "1.000000"; cov "0.022510";
Scaffold24608	Cufflinks	transcript	232	1527	1000	-	.	gene_id "CUFF.5502"; transcript_id "CUFF.5502.1"; FPKM "1.0000000000"; frac "0.000000"; conf_lo "1.000000"; conf_hi "1.000000"; cov "0.036105";
Scaffold24608	Cufflinks	exon	232	1527	1000	-	.	gene_id "CUFF.5502"; transcript_id "CUFF.5502.1"; exon_number "1"; FPKM "1.0000000000"; frac "0.000000"; conf_lo "1.000000"; conf_hi "1.000000"; cov "0.036105";
Scaffold2461	Cufflinks	transcript	1861	2661	1000	-	.	gene_id "CUFF.5503"; transcript_id "CUFF.5503.1"; FPKM "1.0000000000"; frac "0.000000"; conf_lo "1.000000"; conf_hi "1.000000"; cov "0.022315";
Scaffold2461	Cufflinks	exon	1861	2661	1000	-	.	gene_id "CUFF.5503"; transcript_id "CUFF.5503.1"; exon_number "1"; FPKM "1.0000000000"; frac "0.000000"; conf_lo "1.000000"; conf_hi "1.000000"; cov "0.022315";
Scaffold2461	Cufflinks	transcript	3873	4609	1000	-	.	gene_id "CUFF.5504"; transcript_id "CUFF.5504.1"; FPKM "1.0000000000"; frac "0.000000"; conf_lo "1.000000"; conf_hi "1.000000"; cov "0.018331";
Scaffold2461	Cufflinks	exon	3873	4609	1000	-	.	gene_id "CUFF.5504"; transcript_id "CUFF.5504.1"; exon_number "1"; FPKM "1.0000000000"; frac "0.000000"; conf_lo "1.000000"; conf_hi "1.000000"; cov "0.018331";
Scaffold2461	Cufflinks	transcript	8328	18930	1000	+	.	gene_id "CUFF.5505"; transcript_id "CUFF.5505.1"; FPKM "1.0000000000"; frac "0.000000"; conf_lo "1.000000"; conf_hi "1.000000"; cov "0.040786";
Scaffold2461	Cufflinks	exon	8328	10326	1000	+	.	gene_id "CUFF.5505"; transcript_id "CUFF.5505.1"; exon_number "1"; FPKM "1.0000000000"; frac "0.000000"; conf_lo "1.000000"; conf_hi "1.000000"; cov "0.040786";
Scaffold2461	Cufflinks	exon	18425	18930	1000	+	.	gene_id "CUFF.5505"; transcript_id "CUFF.5505.1"; exon_number "2"; FPKM "1.0000000000"; frac "0.000000"; conf_lo "1.000000"; conf_hi "1.000000"; cov "0.040786";
Scaffold24610	Cufflinks	transcript	297	1322	1000	+	.	gene_id "CUFF.5506"; transcript_id "CUFF.5506.1"; FPKM "1.0000000000"; frac "0.000000"; conf_lo "1.000000"; conf_hi "1.000000"; cov "0.012369";
Scaffold24610	Cufflinks	exon	297	572	1000	+	.	gene_id "CUFF.5506"; transcript_id "CUFF.5506.1"; exon_number "1"; FPKM "1.0000000000"; frac "0.000000"; conf_lo "1.000000"; conf_hi "1.000000"; cov "0.012369";
Scaffold24610	Cufflinks	exon	1155	1322	1000	+	.	gene_id "CUFF.5506"; transcript_id "CUFF.5506.1"; exon_number "2"; FPKM "1.0000000000"; frac "0.000000"; conf_lo "1.000000"; conf_hi "1.000000"; cov "0.012369";
Scaffold24617	Cufflinks	transcript	729	1693	1000	-	.	gene_id "CUFF.5507"; transcript_id "CUFF.5507.1"; FPKM "1.0000000000"; frac "0.000000"; conf_lo "1.000000"; conf_hi "1.000000"; cov "0.021925";
Scaffold24617	Cufflinks	exon	729	777	1000	-	.	gene_id "CUFF.5507"; transcript_id "CUFF.5507.1"; exon_number "1"; FPKM "1.0000000000"; frac "0.000000"; conf_lo "1.000000"; conf_hi "1.000000"; cov "0.021925";
Scaffold24617	Cufflinks	exon	1047	1693	1000	-	.	gene_id "CUFF.5507"; transcript_id "CUFF.5507.1"; exon_number "2"; FPKM "1.0000000000"; frac "0.000000"; conf_lo "1.000000"; conf_hi "1.000000"; cov "0.021925";
Scaffold24617	Cufflinks	transcript	816	1693	1000	-	.	gene_id "CUFF.5507"; transcript_id "CUFF.5507.2"; FPKM "1.0000000000"; frac "0.000000"; conf_lo "1.000000"; conf_hi "1.000000"; cov "0.021925";
Scaffold24617	Cufflinks	exon	816	1693	1000	-	.	gene_id "CUFF.5507"; transcript_id "CUFF.5507.2"; exon_number "1"; FPKM "1.0000000000"; frac "0.000000"; conf_lo "1.000000"; conf_hi "1.000000"; cov "0.021925";
Scaffold2462	Cufflinks	transcript	13492	13713	1000	-	.	gene_id "CUFF.5508"; transcript_id "CUFF.5508.1"; FPKM "1.0000000000"; frac "0.000000"; conf_lo "1.000000"; conf_hi "1.000000"; cov "0.006185";
Scaffold2462	Cufflinks	exon	13492	13713	1000	-	.	gene_id "CUFF.5508"; transcript_id "CUFF.5508.1"; exon_number "1"; FPKM "1.0000000000"; frac "0.000000"; conf_lo "1.000000"; conf_hi "1.000000"; cov "0.006185";
Scaffold2463	Cufflinks	transcript	3944	4737	1000	+	.	gene_id "CUFF.5509"; transcript_id "CUFF.5509.1"; FPKM "1.0000000000"; frac "0.000000"; conf_lo "1.000000"; conf_hi "1.000000"; cov "0.012342";
Scaffold2463	Cufflinks	exon	3944	4062	1000	+	.	gene_id "CUFF.5509"; transcript_id "CUFF.5509.1"; exon_number "1"; FPKM "1.0000000000"; frac "0.000000"; conf_lo "1.000000"; conf_hi "1.000000"; cov "0.012342";
Scaffold2463	Cufflinks	exon	4169	4271	1000	+	.	gene_id "CUFF.5509"; transcript_id "CUFF.5509.1"; exon_number "2"; FPKM "1.0000000000"; frac "0.000000"; conf_lo "1.000000"; conf_hi "1.000000"; cov "0.012342";
Scaffold2463	Cufflinks	exon	4370	4737	1000	+	.	gene_id "CUFF.5509"; transcript_id "CUFF.5509.1"; exon_number "3"; FPKM "1.0000000000"; frac "0.000000"; conf_lo "1.000000"; conf_hi "1.000000"; cov "0.012342";
Scaffold2463	Cufflinks	transcript	7927	9292	1000	+	.	gene_id "CUFF.5510"; transcript_id "CUFF.5510.1"; FPKM "1.0000000000"; frac "0.000000"; conf_lo "1.000000"; conf_hi "1.000000"; cov "0.038055";
Scaffold2463	Cufflinks	exon	7927	9292	1000	+	.	gene_id "CUFF.5510"; transcript_id "CUFF.5510.1"; exon_number "1"; FPKM "1.0000000000"; frac "0.000000"; conf_lo "1.000000"; conf_hi "1.000000"; cov "0.038055";
Scaffold2463	Cufflinks	transcript	11981	21788	1000	-	.	gene_id "CUFF.5511"; transcript_id "CUFF.5511.1"; FPKM "1.0000000000"; frac "0.000000"; conf_lo "1.000000"; conf_hi "1.000000"; cov "0.026717";
Scaffold2463	Cufflinks	exon	11981	13004	1000	-	.	gene_id "CUFF.5511"; transcript_id "CUFF.5511.1"; exon_number "1"; FPKM "1.0000000000"; frac "0.000000"; conf_lo "1.000000"; conf_hi "1.000000"; cov "0.026717";
Scaffold2463	Cufflinks	exon	21294	21788	1000	-	.	gene_id "CUFF.5511"; transcript_id "CUFF.5511.1"; exon_number "2"; FPKM "1.0000000000"; frac "0.000000"; conf_lo "1.000000"; conf_hi "1.000000"; cov "0.026717";
Scaffold24645	Cufflinks	transcript	1128	1668	1000	+	.	gene_id "CUFF.5512"; transcript_id "CUFF.5512.1"; FPKM "1.0000000000"; frac "0.000000"; conf_lo "1.000000"; conf_hi "1.000000"; cov "0.015072";
Scaffold24645	Cufflinks	exon	1128	1668	1000	+	.	gene_id "CUFF.5512"; transcript_id "CUFF.5512.1"; exon_number "1"; FPKM "1.0000000000"; frac "0.000000"; conf_lo "1.000000"; conf_hi "1.000000"; cov "0.015072";
Scaffold24646	Cufflinks	transcript	46	633	1000	+	.	gene_id "CUFF.5513"; transcript_id "CUFF.5513.1"; FPKM "1.0000000000"; frac "0.000000"; conf_lo "1.000000"; conf_hi "1.000000"; cov "0.016381";
Scaffold24646	Cufflinks	exon	46	633	1000	+	.	gene_id "CUFF.5513"; transcript_id "CUFF.5513.1"; exon_number "1"; FPKM "1.0000000000"; frac "0.000000"; conf_lo "1.000000"; conf_hi "1.000000"; cov "0.016381";
Scaffold24649	Cufflinks	transcript	88	784	1000	+	.	gene_id "CUFF.5514"; transcript_id "CUFF.5514.1"; FPKM "1.0000000000"; frac "0.000000"; conf_lo "1.000000"; conf_hi "1.000000"; cov "0.017635";
Scaffold24649	Cufflinks	exon	88	254	1000	+	.	gene_id "CUFF.5514"; transcript_id "CUFF.5514.1"; exon_number "1"; FPKM "1.0000000000"; frac "0.000000"; conf_lo "1.000000"; conf_hi "1.000000"; cov "0.017635";
Scaffold24649	Cufflinks	exon	319	784	1000	+	.	gene_id "CUFF.5514"; transcript_id "CUFF.5514.1"; exon_number "2"; FPKM "1.0000000000"; frac "0.000000"; conf_lo "1.000000"; conf_hi "1.000000"; cov "0.017635";
Scaffold2465	Cufflinks	transcript	955	1361	1000	+	.	gene_id "CUFF.5515"; transcript_id "CUFF.5515.1"; FPKM "1.0000000000"; frac "0.000000"; conf_lo "1.000000"; conf_hi "1.000000"; cov "0.009779";
Scaffold2465	Cufflinks	exon	955	1203	1000	+	.	gene_id "CUFF.5515"; transcript_id "CUFF.5515.1"; exon_number "1"; FPKM "1.0000000000"; frac "0.000000"; conf_lo "1.000000"; conf_hi "1.000000"; cov "0.009779";
Scaffold2465	Cufflinks	exon	1260	1361	1000	+	.	gene_id "CUFF.5515"; transcript_id "CUFF.5515.1"; exon_number "2"; FPKM "1.0000000000"; frac "0.000000"; conf_lo "1.000000"; conf_hi "1.000000"; cov "0.009779";
Scaffold2465	Cufflinks	transcript	1502	15828	1000	-	.	gene_id "CUFF.5516"; transcript_id "CUFF.5516.1"; FPKM "1.0000000000"; frac "0.000000"; conf_lo "1.000000"; conf_hi "1.000000"; cov "0.040721";
Scaffold2465	Cufflinks	exon	1502	1990	1000	-	.	gene_id "CUFF.5516"; transcript_id "CUFF.5516.1"; exon_number "1"; FPKM "1.0000000000"; frac "0.000000"; conf_lo "1.000000"; conf_hi "1.000000"; cov "0.040721";
Scaffold2465	Cufflinks	exon	9771	10397	1000	-	.	gene_id "CUFF.5516"; transcript_id "CUFF.5516.1"; exon_number "2"; FPKM "1.0000000000"; frac "0.000000"; conf_lo "1.000000"; conf_hi "1.000000"; cov "0.040721";
Scaffold2465	Cufflinks	exon	10488	10622	1000	-	.	gene_id "CUFF.5516"; transcript_id "CUFF.5516.1"; exon_number "3"; FPKM "1.0000000000"; frac "0.000000"; conf_lo "1.000000"; conf_hi "1.000000"; cov "0.040721";
Scaffold2465	Cufflinks	exon	15379	15477	1000	-	.	gene_id "CUFF.5516"; transcript_id "CUFF.5516.1"; exon_number "4"; FPKM "1.0000000000"; frac "0.000000"; conf_lo "1.000000"; conf_hi "1.000000"; cov "0.040721";
Scaffold2465	Cufflinks	exon	15651	15828	1000	-	.	gene_id "CUFF.5516"; transcript_id "CUFF.5516.1"; exon_number "5"; FPKM "1.0000000000"; frac "0.000000"; conf_lo "1.000000"; conf_hi "1.000000"; cov "0.040721";
Scaffold2465	Cufflinks	transcript	1502	15828	1000	-	.	gene_id "CUFF.5516"; transcript_id "CUFF.5516.2"; FPKM "1.0000000000"; frac "0.000000"; conf_lo "1.000000"; conf_hi "1.000000"; cov "0.040721";
Scaffold2465	Cufflinks	exon	1502	1990	1000	-	.	gene_id "CUFF.5516"; transcript_id "CUFF.5516.2"; exon_number "1"; FPKM "1.0000000000"; frac "0.000000"; conf_lo "1.000000"; conf_hi "1.000000"; cov "0.040721";
Scaffold2465	Cufflinks	exon	9771	10398	1000	-	.	gene_id "CUFF.5516"; transcript_id "CUFF.5516.2"; exon_number "2"; FPKM "1.0000000000"; frac "0.000000"; conf_lo "1.000000"; conf_hi "1.000000"; cov "0.040721";
Scaffold2465	Cufflinks	exon	10489	10622	1000	-	.	gene_id "CUFF.5516"; transcript_id "CUFF.5516.2"; exon_number "3"; FPKM "1.0000000000"; frac "0.000000"; conf_lo "1.000000"; conf_hi "1.000000"; cov "0.040721";
Scaffold2465	Cufflinks	exon	15379	15477	1000	-	.	gene_id "CUFF.5516"; transcript_id "CUFF.5516.2"; exon_number "4"; FPKM "1.0000000000"; frac "0.000000"; conf_lo "1.000000"; conf_hi "1.000000"; cov "0.040721";
Scaffold2465	Cufflinks	exon	15651	15828	1000	-	.	gene_id "CUFF.5516"; transcript_id "CUFF.5516.2"; exon_number "5"; FPKM "1.0000000000"; frac "0.000000"; conf_lo "1.000000"; conf_hi "1.000000"; cov "0.040721";
Scaffold2465	Cufflinks	transcript	9481	15828	1000	-	.	gene_id "CUFF.5516"; transcript_id "CUFF.5516.3"; FPKM "1.0000000000"; frac "0.000000"; conf_lo "1.000000"; conf_hi "1.000000"; cov "0.040721";
Scaffold2465	Cufflinks	exon	9481	10397	1000	-	.	gene_id "CUFF.5516"; transcript_id "CUFF.5516.3"; exon_number "1"; FPKM "1.0000000000"; frac "0.000000"; conf_lo "1.000000"; conf_hi "1.000000"; cov "0.040721";
Scaffold2465	Cufflinks	exon	10488	10622	1000	-	.	gene_id "CUFF.5516"; transcript_id "CUFF.5516.3"; exon_number "2"; FPKM "1.0000000000"; frac "0.000000"; conf_lo "1.000000"; conf_hi "1.000000"; cov "0.040721";
Scaffold2465	Cufflinks	exon	15379	15477	1000	-	.	gene_id "CUFF.5516"; transcript_id "CUFF.5516.3"; exon_number "3"; FPKM "1.0000000000"; frac "0.000000"; conf_lo "1.000000"; conf_hi "1.000000"; cov "0.040721";
Scaffold2465	Cufflinks	exon	15651	15828	1000	-	.	gene_id "CUFF.5516"; transcript_id "CUFF.5516.3"; exon_number "4"; FPKM "1.0000000000"; frac "0.000000"; conf_lo "1.000000"; conf_hi "1.000000"; cov "0.040721";
Scaffold2467	Cufflinks	transcript	2175	21082	1000	-	.	gene_id "CUFF.5517"; transcript_id "CUFF.5517.1"; FPKM "1.0000000000"; frac "0.000000"; conf_lo "1.000000"; conf_hi "1.000000"; cov "0.046970";
Scaffold2467	Cufflinks	exon	2175	3800	1000	-	.	gene_id "CUFF.5517"; transcript_id "CUFF.5517.1"; exon_number "1"; FPKM "1.0000000000"; frac "0.000000"; conf_lo "1.000000"; conf_hi "1.000000"; cov "0.046970";
Scaffold2467	Cufflinks	exon	3885	3913	1000	-	.	gene_id "CUFF.5517"; transcript_id "CUFF.5517.1"; exon_number "2"; FPKM "1.0000000000"; frac "0.000000"; conf_lo "1.000000"; conf_hi "1.000000"; cov "0.046970";
Scaffold2467	Cufflinks	exon	21052	21082	1000	-	.	gene_id "CUFF.5517"; transcript_id "CUFF.5517.1"; exon_number "3"; FPKM "1.0000000000"; frac "0.000000"; conf_lo "1.000000"; conf_hi "1.000000"; cov "0.046970";
Scaffold24670	Cufflinks	transcript	187	1417	1000	-	.	gene_id "CUFF.5518"; transcript_id "CUFF.5518.1"; FPKM "1.0000000000"; frac "0.000000"; conf_lo "1.000000"; conf_hi "1.000000"; cov "0.034294";
Scaffold24670	Cufflinks	exon	187	1417	1000	-	.	gene_id "CUFF.5518"; transcript_id "CUFF.5518.1"; exon_number "1"; FPKM "1.0000000000"; frac "0.000000"; conf_lo "1.000000"; conf_hi "1.000000"; cov "0.034294";
Scaffold2468	Cufflinks	transcript	15772	19461	1000	-	.	gene_id "CUFF.5519"; transcript_id "CUFF.5519.1"; FPKM "1.0000000000"; frac "0.000000"; conf_lo "1.000000"; conf_hi "1.000000"; cov "0.077392";
Scaffold2468	Cufflinks	exon	15772	15806	1000	-	.	gene_id "CUFF.5519"; transcript_id "CUFF.5519.1"; exon_number "1"; FPKM "1.0000000000"; frac "0.000000"; conf_lo "1.000000"; conf_hi "1.000000"; cov "0.077392";
Scaffold2468	Cufflinks	exon	16139	17230	1000	-	.	gene_id "CUFF.5519"; transcript_id "CUFF.5519.1"; exon_number "2"; FPKM "1.0000000000"; frac "0.000000"; conf_lo "1.000000"; conf_hi "1.000000"; cov "0.077392";
Scaffold2468	Cufflinks	exon	17741	19330	1000	-	.	gene_id "CUFF.5519"; transcript_id "CUFF.5519.1"; exon_number "3"; FPKM "1.0000000000"; frac "0.000000"; conf_lo "1.000000"; conf_hi "1.000000"; cov "0.077392";
Scaffold2468	Cufflinks	exon	19401	19461	1000	-	.	gene_id "CUFF.5519"; transcript_id "CUFF.5519.1"; exon_number "4"; FPKM "1.0000000000"; frac "0.000000"; conf_lo "1.000000"; conf_hi "1.000000"; cov "0.077392";
Scaffold2468	Cufflinks	transcript	21401	22056	1000	-	.	gene_id "CUFF.5520"; transcript_id "CUFF.5520.1"; FPKM "1.0000000000"; frac "0.000000"; conf_lo "1.000000"; conf_hi "1.000000"; cov "0.010531";
Scaffold2468	Cufflinks	exon	21401	21411	1000	-	.	gene_id "CUFF.5520"; transcript_id "CUFF.5520.1"; exon_number "1"; FPKM "1.0000000000"; frac "0.000000"; conf_lo "1.000000"; conf_hi "1.000000"; cov "0.010531";
Scaffold2468	Cufflinks	exon	21690	22056	1000	-	.	gene_id "CUFF.5520"; transcript_id "CUFF.5520.1"; exon_number "2"; FPKM "1.0000000000"; frac "0.000000"; conf_lo "1.000000"; conf_hi "1.000000"; cov "0.010531";
Scaffold24689	Cufflinks	transcript	713	1504	1000	+	.	gene_id "CUFF.5521"; transcript_id "CUFF.5521.1"; FPKM "1.0000000000"; frac "0.000000"; conf_lo "1.000000"; conf_hi "1.000000"; cov "0.019975";
Scaffold24689	Cufflinks	exon	713	816	1000	+	.	gene_id "CUFF.5521"; transcript_id "CUFF.5521.1"; exon_number "1"; FPKM "1.0000000000"; frac "0.000000"; conf_lo "1.000000"; conf_hi "1.000000"; cov "0.019975";
Scaffold24689	Cufflinks	exon	892	1504	1000	+	.	gene_id "CUFF.5521"; transcript_id "CUFF.5521.1"; exon_number "2"; FPKM "1.0000000000"; frac "0.000000"; conf_lo "1.000000"; conf_hi "1.000000"; cov "0.019975";
Scaffold2469	Cufflinks	transcript	2492	3226	1000	-	.	gene_id "CUFF.5522"; transcript_id "CUFF.5522.1"; FPKM "1.0000000000"; frac "0.000000"; conf_lo "1.000000"; conf_hi "1.000000"; cov "0.020476";
Scaffold2469	Cufflinks	exon	2492	3226	1000	-	.	gene_id "CUFF.5522"; transcript_id "CUFF.5522.1"; exon_number "1"; FPKM "1.0000000000"; frac "0.000000"; conf_lo "1.000000"; conf_hi "1.000000"; cov "0.020476";
Scaffold2469	Cufflinks	transcript	10777	17010	1000	-	.	gene_id "CUFF.5523"; transcript_id "CUFF.5523.1"; FPKM "1.0000000000"; frac "0.000000"; conf_lo "1.000000"; conf_hi "1.000000"; cov "0.064020";
Scaffold2469	Cufflinks	exon	10777	11014	1000	-	.	gene_id "CUFF.5523"; transcript_id "CUFF.5523.1"; exon_number "1"; FPKM "1.0000000000"; frac "0.000000"; conf_lo "1.000000"; conf_hi "1.000000"; cov "0.064020";
Scaffold2469	Cufflinks	exon	11310	12579	1000	-	.	gene_id "CUFF.5523"; transcript_id "CUFF.5523.1"; exon_number "2"; FPKM "1.0000000000"; frac "0.000000"; conf_lo "1.000000"; conf_hi "1.000000"; cov "0.064020";
Scaffold2469	Cufflinks	exon	15401	15545	1000	-	.	gene_id "CUFF.5523"; transcript_id "CUFF.5523.1"; exon_number "3"; FPKM "1.0000000000"; frac "0.000000"; conf_lo "1.000000"; conf_hi "1.000000"; cov "0.064020";
Scaffold2469	Cufflinks	exon	15607	15974	1000	-	.	gene_id "CUFF.5523"; transcript_id "CUFF.5523.1"; exon_number "4"; FPKM "1.0000000000"; frac "0.000000"; conf_lo "1.000000"; conf_hi "1.000000"; cov "0.064020";
Scaffold2469	Cufflinks	exon	16734	17010	1000	-	.	gene_id "CUFF.5523"; transcript_id "CUFF.5523.1"; exon_number "5"; FPKM "1.0000000000"; frac "0.000000"; conf_lo "1.000000"; conf_hi "1.000000"; cov "0.064020";
Scaffold24692	Cufflinks	transcript	214	1376	1000	-	.	gene_id "CUFF.5524"; transcript_id "CUFF.5524.1"; FPKM "1.0000000000"; frac "0.000000"; conf_lo "1.000000"; conf_hi "1.000000"; cov "0.025742";
Scaffold24692	Cufflinks	exon	214	446	1000	-	.	gene_id "CUFF.5524"; transcript_id "CUFF.5524.1"; exon_number "1"; FPKM "1.0000000000"; frac "0.000000"; conf_lo "1.000000"; conf_hi "1.000000"; cov "0.025742";
Scaffold24692	Cufflinks	exon	546	693	1000	-	.	gene_id "CUFF.5524"; transcript_id "CUFF.5524.1"; exon_number "2"; FPKM "1.0000000000"; frac "0.000000"; conf_lo "1.000000"; conf_hi "1.000000"; cov "0.025742";
Scaffold24692	Cufflinks	exon	769	975	1000	-	.	gene_id "CUFF.5524"; transcript_id "CUFF.5524.1"; exon_number "3"; FPKM "1.0000000000"; frac "0.000000"; conf_lo "1.000000"; conf_hi "1.000000"; cov "0.025742";
Scaffold24692	Cufflinks	exon	1041	1376	1000	-	.	gene_id "CUFF.5524"; transcript_id "CUFF.5524.1"; exon_number "4"; FPKM "1.0000000000"; frac "0.000000"; conf_lo "1.000000"; conf_hi "1.000000"; cov "0.025742";
Scaffold24692	Cufflinks	transcript	214	1376	1000	-	.	gene_id "CUFF.5524"; transcript_id "CUFF.5524.2"; FPKM "1.0000000000"; frac "0.000000"; conf_lo "1.000000"; conf_hi "1.000000"; cov "0.025742";
Scaffold24692	Cufflinks	exon	214	447	1000	-	.	gene_id "CUFF.5524"; transcript_id "CUFF.5524.2"; exon_number "1"; FPKM "1.0000000000"; frac "0.000000"; conf_lo "1.000000"; conf_hi "1.000000"; cov "0.025742";
Scaffold24692	Cufflinks	exon	547	693	1000	-	.	gene_id "CUFF.5524"; transcript_id "CUFF.5524.2"; exon_number "2"; FPKM "1.0000000000"; frac "0.000000"; conf_lo "1.000000"; conf_hi "1.000000"; cov "0.025742";
Scaffold24692	Cufflinks	exon	769	975	1000	-	.	gene_id "CUFF.5524"; transcript_id "CUFF.5524.2"; exon_number "3"; FPKM "1.0000000000"; frac "0.000000"; conf_lo "1.000000"; conf_hi "1.000000"; cov "0.025742";
Scaffold24692	Cufflinks	exon	1041	1376	1000	-	.	gene_id "CUFF.5524"; transcript_id "CUFF.5524.2"; exon_number "4"; FPKM "1.0000000000"; frac "0.000000"; conf_lo "1.000000"; conf_hi "1.000000"; cov "0.025742";
Scaffold24695	Cufflinks	transcript	182	1571	1000	+	.	gene_id "CUFF.5525"; transcript_id "CUFF.5525.1"; FPKM "1.0000000000"; frac "0.000000"; conf_lo "1.000000"; conf_hi "1.000000"; cov "0.038724";
Scaffold24695	Cufflinks	exon	182	1571	1000	+	.	gene_id "CUFF.5525"; transcript_id "CUFF.5525.1"; exon_number "1"; FPKM "1.0000000000"; frac "0.000000"; conf_lo "1.000000"; conf_hi "1.000000"; cov "0.038724";
Scaffold247	Cufflinks	transcript	40430	44846	1000	+	.	gene_id "CUFF.5526"; transcript_id "CUFF.5526.1"; FPKM "1.0000000000"; frac "0.000000"; conf_lo "1.000000"; conf_hi "1.000000"; cov "0.021786";
Scaffold247	Cufflinks	exon	40430	40475	1000	+	.	gene_id "CUFF.5526"; transcript_id "CUFF.5526.1"; exon_number "1"; FPKM "1.0000000000"; frac "0.000000"; conf_lo "1.000000"; conf_hi "1.000000"; cov "0.021786";
Scaffold247	Cufflinks	exon	43922	44238	1000	+	.	gene_id "CUFF.5526"; transcript_id "CUFF.5526.1"; exon_number "2"; FPKM "1.0000000000"; frac "0.000000"; conf_lo "1.000000"; conf_hi "1.000000"; cov "0.021786";
Scaffold247	Cufflinks	exon	44267	44429	1000	+	.	gene_id "CUFF.5526"; transcript_id "CUFF.5526.1"; exon_number "3"; FPKM "1.0000000000"; frac "0.000000"; conf_lo "1.000000"; conf_hi "1.000000"; cov "0.021786";
Scaffold247	Cufflinks	exon	44458	44846	1000	+	.	gene_id "CUFF.5526"; transcript_id "CUFF.5526.1"; exon_number "4"; FPKM "1.0000000000"; frac "0.000000"; conf_lo "1.000000"; conf_hi "1.000000"; cov "0.021786";
Scaffold247	Cufflinks	transcript	43966	44846	1000	+	.	gene_id "CUFF.5526"; transcript_id "CUFF.5526.2"; FPKM "1.0000000000"; frac "0.000000"; conf_lo "1.000000"; conf_hi "1.000000"; cov "0.021786";
Scaffold247	Cufflinks	exon	43966	44429	1000	+	.	gene_id "CUFF.5526"; transcript_id "CUFF.5526.2"; exon_number "1"; FPKM "1.0000000000"; frac "0.000000"; conf_lo "1.000000"; conf_hi "1.000000"; cov "0.021786";
Scaffold247	Cufflinks	exon	44518	44846	1000	+	.	gene_id "CUFF.5526"; transcript_id "CUFF.5526.2"; exon_number "2"; FPKM "1.0000000000"; frac "0.000000"; conf_lo "1.000000"; conf_hi "1.000000"; cov "0.021786";
Scaffold247	Cufflinks	transcript	63287	68186	1000	-	.	gene_id "CUFF.5527"; transcript_id "CUFF.5527.1"; FPKM "1.0000000000"; frac "0.000000"; conf_lo "1.000000"; conf_hi "1.000000"; cov "0.031341";
Scaffold247	Cufflinks	exon	63287	64177	1000	-	.	gene_id "CUFF.5527"; transcript_id "CUFF.5527.1"; exon_number "1"; FPKM "1.0000000000"; frac "0.000000"; conf_lo "1.000000"; conf_hi "1.000000"; cov "0.031341";
Scaffold247	Cufflinks	exon	67868	68029	1000	-	.	gene_id "CUFF.5527"; transcript_id "CUFF.5527.1"; exon_number "2"; FPKM "1.0000000000"; frac "0.000000"; conf_lo "1.000000"; conf_hi "1.000000"; cov "0.031341";
Scaffold247	Cufflinks	exon	68115	68186	1000	-	.	gene_id "CUFF.5527"; transcript_id "CUFF.5527.1"; exon_number "3"; FPKM "1.0000000000"; frac "0.000000"; conf_lo "1.000000"; conf_hi "1.000000"; cov "0.031341";
Scaffold24706	Cufflinks	transcript	65	1441	1000	-	.	gene_id "CUFF.5528"; transcript_id "CUFF.5528.1"; FPKM "1.0000000000"; frac "0.000000"; conf_lo "1.000000"; conf_hi "1.000000"; cov "0.034740";
Scaffold24706	Cufflinks	exon	65	1021	1000	-	.	gene_id "CUFF.5528"; transcript_id "CUFF.5528.1"; exon_number "1"; FPKM "1.0000000000"; frac "0.000000"; conf_lo "1.000000"; conf_hi "1.000000"; cov "0.034740";
Scaffold24706	Cufflinks	exon	1092	1329	1000	-	.	gene_id "CUFF.5528"; transcript_id "CUFF.5528.1"; exon_number "2"; FPKM "1.0000000000"; frac "0.000000"; conf_lo "1.000000"; conf_hi "1.000000"; cov "0.034740";
Scaffold24706	Cufflinks	exon	1390	1441	1000	-	.	gene_id "CUFF.5528"; transcript_id "CUFF.5528.1"; exon_number "3"; FPKM "1.0000000000"; frac "0.000000"; conf_lo "1.000000"; conf_hi "1.000000"; cov "0.034740";
Scaffold2471	Cufflinks	transcript	8597	13561	1000	-	.	gene_id "CUFF.5529"; transcript_id "CUFF.5529.1"; FPKM "1.0000000000"; frac "0.000000"; conf_lo "1.000000"; conf_hi "1.000000"; cov "0.043488";
Scaffold2471	Cufflinks	exon	8597	9594	1000	-	.	gene_id "CUFF.5529"; transcript_id "CUFF.5529.1"; exon_number "1"; FPKM "1.0000000000"; frac "0.000000"; conf_lo "1.000000"; conf_hi "1.000000"; cov "0.043488";
Scaffold2471	Cufflinks	exon	12846	13359	1000	-	.	gene_id "CUFF.5529"; transcript_id "CUFF.5529.1"; exon_number "2"; FPKM "1.0000000000"; frac "0.000000"; conf_lo "1.000000"; conf_hi "1.000000"; cov "0.043488";
Scaffold2471	Cufflinks	exon	13423	13561	1000	-	.	gene_id "CUFF.5529"; transcript_id "CUFF.5529.1"; exon_number "3"; FPKM "1.0000000000"; frac "0.000000"; conf_lo "1.000000"; conf_hi "1.000000"; cov "0.043488";
Scaffold2471	Cufflinks	transcript	18225	19358	1000	+	.	gene_id "CUFF.5530"; transcript_id "CUFF.5530.1"; FPKM "1.0000000000"; frac "0.000000"; conf_lo "1.000000"; conf_hi "1.000000"; cov "0.031592";
Scaffold2471	Cufflinks	exon	18225	19358	1000	+	.	gene_id "CUFF.5530"; transcript_id "CUFF.5530.1"; exon_number "1"; FPKM "1.0000000000"; frac "0.000000"; conf_lo "1.000000"; conf_hi "1.000000"; cov "0.031592";
Scaffold24714	Cufflinks	transcript	82	1357	1000	+	.	gene_id "CUFF.5531"; transcript_id "CUFF.5531.1"; FPKM "1.0000000000"; frac "0.000000"; conf_lo "1.000000"; conf_hi "1.000000"; cov "0.035548";
Scaffold24714	Cufflinks	exon	82	1357	1000	+	.	gene_id "CUFF.5531"; transcript_id "CUFF.5531.1"; exon_number "1"; FPKM "1.0000000000"; frac "0.000000"; conf_lo "1.000000"; conf_hi "1.000000"; cov "0.035548";
Scaffold2472	Cufflinks	transcript	11162	11502	1000	+	.	gene_id "CUFF.5532"; transcript_id "CUFF.5532.1"; FPKM "1.0000000000"; frac "0.000000"; conf_lo "1.000000"; conf_hi "1.000000"; cov "0.008079";
Scaffold2472	Cufflinks	exon	11162	11502	1000	+	.	gene_id "CUFF.5532"; transcript_id "CUFF.5532.1"; exon_number "1"; FPKM "1.0000000000"; frac "0.000000"; conf_lo "1.000000"; conf_hi "1.000000"; cov "0.008079";
Scaffold2472	Cufflinks	transcript	15103	16365	1000	+	.	gene_id "CUFF.5533"; transcript_id "CUFF.5533.1"; FPKM "1.0000000000"; frac "0.000000"; conf_lo "1.000000"; conf_hi "1.000000"; cov "0.031759";
Scaffold2472	Cufflinks	exon	15103	15506	1000	+	.	gene_id "CUFF.5533"; transcript_id "CUFF.5533.1"; exon_number "1"; FPKM "1.0000000000"; frac "0.000000"; conf_lo "1.000000"; conf_hi "1.000000"; cov "0.031759";
Scaffold2472	Cufflinks	exon	15569	16244	1000	+	.	gene_id "CUFF.5533"; transcript_id "CUFF.5533.1"; exon_number "2"; FPKM "1.0000000000"; frac "0.000000"; conf_lo "1.000000"; conf_hi "1.000000"; cov "0.031759";
Scaffold2472	Cufflinks	exon	16306	16365	1000	+	.	gene_id "CUFF.5533"; transcript_id "CUFF.5533.1"; exon_number "3"; FPKM "1.0000000000"; frac "0.000000"; conf_lo "1.000000"; conf_hi "1.000000"; cov "0.031759";
Scaffold2472	Cufflinks	transcript	19196	20152	1000	-	.	gene_id "CUFF.5534"; transcript_id "CUFF.5534.1"; FPKM "1.0000000000"; frac "0.000000"; conf_lo "1.000000"; conf_hi "1.000000"; cov "0.026661";
Scaffold2472	Cufflinks	exon	19196	20152	1000	-	.	gene_id "CUFF.5534"; transcript_id "CUFF.5534.1"; exon_number "1"; FPKM "1.0000000000"; frac "0.000000"; conf_lo "1.000000"; conf_hi "1.000000"; cov "0.026661";
Scaffold24724	Cufflinks	transcript	694	1592	1000	-	.	gene_id "CUFF.5535"; transcript_id "CUFF.5535.1"; FPKM "1.0000000000"; frac "0.000000"; conf_lo "1.000000"; conf_hi "1.000000"; cov "0.016855";
Scaffold24724	Cufflinks	exon	694	737	1000	-	.	gene_id "CUFF.5535"; transcript_id "CUFF.5535.1"; exon_number "1"; FPKM "1.0000000000"; frac "0.000000"; conf_lo "1.000000"; conf_hi "1.000000"; cov "0.016855";
Scaffold24724	Cufflinks	exon	802	1357	1000	-	.	gene_id "CUFF.5535"; transcript_id "CUFF.5535.1"; exon_number "2"; FPKM "1.0000000000"; frac "0.000000"; conf_lo "1.000000"; conf_hi "1.000000"; cov "0.016855";
Scaffold24724	Cufflinks	exon	1425	1592	1000	-	.	gene_id "CUFF.5535"; transcript_id "CUFF.5535.1"; exon_number "3"; FPKM "1.0000000000"; frac "0.000000"; conf_lo "1.000000"; conf_hi "1.000000"; cov "0.016855";
Scaffold24726	Cufflinks	transcript	486	1575	1000	+	.	gene_id "CUFF.5536"; transcript_id "CUFF.5536.1"; FPKM "1.0000000000"; frac "0.000000"; conf_lo "1.000000"; conf_hi "1.000000"; cov "0.028472";
Scaffold24726	Cufflinks	exon	486	1339	1000	+	.	gene_id "CUFF.5536"; transcript_id "CUFF.5536.1"; exon_number "1"; FPKM "1.0000000000"; frac "0.000000"; conf_lo "1.000000"; conf_hi "1.000000"; cov "0.028472";
Scaffold24726	Cufflinks	exon	1408	1575	1000	+	.	gene_id "CUFF.5536"; transcript_id "CUFF.5536.1"; exon_number "2"; FPKM "1.0000000000"; frac "0.000000"; conf_lo "1.000000"; conf_hi "1.000000"; cov "0.028472";
Scaffold2473	Cufflinks	transcript	292	1397	1000	-	.	gene_id "CUFF.5537"; transcript_id "CUFF.5537.1"; FPKM "1.0000000000"; frac "0.000000"; conf_lo "1.000000"; conf_hi "1.000000"; cov "0.010085";
Scaffold2473	Cufflinks	exon	292	582	1000	-	.	gene_id "CUFF.5537"; transcript_id "CUFF.5537.1"; exon_number "1"; FPKM "1.0000000000"; frac "0.000000"; conf_lo "1.000000"; conf_hi "1.000000"; cov "0.010085";
Scaffold2473	Cufflinks	exon	1061	1179	1000	-	.	gene_id "CUFF.5537"; transcript_id "CUFF.5537.1"; exon_number "2"; FPKM "1.0000000000"; frac "0.000000"; conf_lo "1.000000"; conf_hi "1.000000"; cov "0.010085";
Scaffold2473	Cufflinks	exon	1249	1397	1000	-	.	gene_id "CUFF.5537"; transcript_id "CUFF.5537.1"; exon_number "3"; FPKM "1.0000000000"; frac "0.000000"; conf_lo "1.000000"; conf_hi "1.000000"; cov "0.010085";
Scaffold2473	Cufflinks	transcript	8758	15669	1000	-	.	gene_id "CUFF.5538"; transcript_id "CUFF.5538.1"; FPKM "1.0000000000"; frac "0.000000"; conf_lo "1.000000"; conf_hi "1.000000"; cov "0.046645";
Scaffold2473	Cufflinks	exon	8758	9428	1000	-	.	gene_id "CUFF.5538"; transcript_id "CUFF.5538.1"; exon_number "1"; FPKM "1.0000000000"; frac "0.000000"; conf_lo "1.000000"; conf_hi "1.000000"; cov "0.046645";
Scaffold2473	Cufflinks	exon	13970	15040	1000	-	.	gene_id "CUFF.5538"; transcript_id "CUFF.5538.1"; exon_number "2"; FPKM "1.0000000000"; frac "0.000000"; conf_lo "1.000000"; conf_hi "1.000000"; cov "0.046645";
Scaffold2473	Cufflinks	exon	15115	15464	1000	-	.	gene_id "CUFF.5538"; transcript_id "CUFF.5538.1"; exon_number "3"; FPKM "1.0000000000"; frac "0.000000"; conf_lo "1.000000"; conf_hi "1.000000"; cov "0.046645";
Scaffold2473	Cufflinks	exon	15552	15669	1000	-	.	gene_id "CUFF.5538"; transcript_id "CUFF.5538.1"; exon_number "4"; FPKM "1.0000000000"; frac "0.000000"; conf_lo "1.000000"; conf_hi "1.000000"; cov "0.046645";
Scaffold2473	Cufflinks	transcript	15310	19030	1000	+	.	gene_id "CUFF.5539"; transcript_id "CUFF.5539.1"; FPKM "1.0000000000"; frac "0.000000"; conf_lo "1.000000"; conf_hi "1.000000"; cov "0.046645";
Scaffold2473	Cufflinks	exon	15310	15327	1000	+	.	gene_id "CUFF.5539"; transcript_id "CUFF.5539.1"; exon_number "1"; FPKM "1.0000000000"; frac "0.000000"; conf_lo "1.000000"; conf_hi "1.000000"; cov "0.046645";
Scaffold2473	Cufflinks	exon	15887	16086	1000	+	.	gene_id "CUFF.5539"; transcript_id "CUFF.5539.1"; exon_number "2"; FPKM "1.0000000000"; frac "0.000000"; conf_lo "1.000000"; conf_hi "1.000000"; cov "0.046645";
Scaffold2473	Cufflinks	exon	16160	16281	1000	+	.	gene_id "CUFF.5539"; transcript_id "CUFF.5539.1"; exon_number "3"; FPKM "1.0000000000"; frac "0.000000"; conf_lo "1.000000"; conf_hi "1.000000"; cov "0.046645";
Scaffold2473	Cufflinks	exon	18771	19030	1000	+	.	gene_id "CUFF.5539"; transcript_id "CUFF.5539.1"; exon_number "4"; FPKM "1.0000000000"; frac "0.000000"; conf_lo "1.000000"; conf_hi "1.000000"; cov "0.046645";
Scaffold2473	Cufflinks	transcript	19823	21707	1000	+	.	gene_id "CUFF.5540"; transcript_id "CUFF.5540.1"; FPKM "1.0000000000"; frac "0.000000"; conf_lo "1.000000"; conf_hi "1.000000"; cov "0.049199";
Scaffold2473	Cufflinks	exon	19823	21707	1000	+	.	gene_id "CUFF.5540"; transcript_id "CUFF.5540.1"; exon_number "1"; FPKM "1.0000000000"; frac "0.000000"; conf_lo "1.000000"; conf_hi "1.000000"; cov "0.049199";
Scaffold24736	Cufflinks	transcript	8	1599	1000	-	.	gene_id "CUFF.5541"; transcript_id "CUFF.5541.1"; FPKM "1.0000000000"; frac "0.000000"; conf_lo "1.000000"; conf_hi "1.000000"; cov "0.044352";
Scaffold24736	Cufflinks	exon	8	1599	1000	-	.	gene_id "CUFF.5541"; transcript_id "CUFF.5541.1"; exon_number "1"; FPKM "1.0000000000"; frac "0.000000"; conf_lo "1.000000"; conf_hi "1.000000"; cov "0.044352";
Scaffold24752	Cufflinks	transcript	22	985	1000	-	.	gene_id "CUFF.5542"; transcript_id "CUFF.5542.1"; FPKM "1.0000000000"; frac "0.000000"; conf_lo "1.000000"; conf_hi "1.000000"; cov "0.019278";
Scaffold24752	Cufflinks	exon	22	466	1000	-	.	gene_id "CUFF.5542"; transcript_id "CUFF.5542.1"; exon_number "1"; FPKM "1.0000000000"; frac "0.000000"; conf_lo "1.000000"; conf_hi "1.000000"; cov "0.019278";
Scaffold24752	Cufflinks	exon	739	985	1000	-	.	gene_id "CUFF.5542"; transcript_id "CUFF.5542.1"; exon_number "2"; FPKM "1.0000000000"; frac "0.000000"; conf_lo "1.000000"; conf_hi "1.000000"; cov "0.019278";
Scaffold24755	Cufflinks	transcript	161	647	1000	-	.	gene_id "CUFF.5543"; transcript_id "CUFF.5543.1"; FPKM "1.0000000000"; frac "0.000000"; conf_lo "1.000000"; conf_hi "1.000000"; cov "0.013567";
Scaffold24755	Cufflinks	exon	161	647	1000	-	.	gene_id "CUFF.5543"; transcript_id "CUFF.5543.1"; exon_number "1"; FPKM "1.0000000000"; frac "0.000000"; conf_lo "1.000000"; conf_hi "1.000000"; cov "0.013567";
Scaffold24763	Cufflinks	transcript	126	590	1000	+	.	gene_id "CUFF.5544"; transcript_id "CUFF.5544.1"; FPKM "1.0000000000"; frac "0.000000"; conf_lo "1.000000"; conf_hi "1.000000"; cov "0.012954";
Scaffold24763	Cufflinks	exon	126	590	1000	+	.	gene_id "CUFF.5544"; transcript_id "CUFF.5544.1"; exon_number "1"; FPKM "1.0000000000"; frac "0.000000"; conf_lo "1.000000"; conf_hi "1.000000"; cov "0.012954";
Scaffold2477	Cufflinks	transcript	2965	4636	1000	-	.	gene_id "CUFF.5545"; transcript_id "CUFF.5545.1"; FPKM "1.0000000000"; frac "0.000000"; conf_lo "1.000000"; conf_hi "1.000000"; cov "0.036649";
Scaffold2477	Cufflinks	exon	2965	3305	1000	-	.	gene_id "CUFF.5545"; transcript_id "CUFF.5545.1"; exon_number "1"; FPKM "1.0000000000"; frac "0.000000"; conf_lo "1.000000"; conf_hi "1.000000"; cov "0.036649";
Scaffold2477	Cufflinks	exon	3375	4000	1000	-	.	gene_id "CUFF.5545"; transcript_id "CUFF.5545.1"; exon_number "2"; FPKM "1.0000000000"; frac "0.000000"; conf_lo "1.000000"; conf_hi "1.000000"; cov "0.036649";
Scaffold2477	Cufflinks	exon	4069	4165	1000	-	.	gene_id "CUFF.5545"; transcript_id "CUFF.5545.1"; exon_number "3"; FPKM "1.0000000000"; frac "0.000000"; conf_lo "1.000000"; conf_hi "1.000000"; cov "0.036649";
Scaffold2477	Cufflinks	exon	4249	4636	1000	-	.	gene_id "CUFF.5545"; transcript_id "CUFF.5545.1"; exon_number "4"; FPKM "1.0000000000"; frac "0.000000"; conf_lo "1.000000"; conf_hi "1.000000"; cov "0.036649";
Scaffold2477	Cufflinks	transcript	5031	5464	1000	+	.	gene_id "CUFF.5546"; transcript_id "CUFF.5546.1"; FPKM "1.0000000000"; frac "0.000000"; conf_lo "1.000000"; conf_hi "1.000000"; cov "0.009946";
Scaffold2477	Cufflinks	exon	5031	5207	1000	+	.	gene_id "CUFF.5546"; transcript_id "CUFF.5546.1"; exon_number "1"; FPKM "1.0000000000"; frac "0.000000"; conf_lo "1.000000"; conf_hi "1.000000"; cov "0.009946";
Scaffold2477	Cufflinks	exon	5285	5464	1000	+	.	gene_id "CUFF.5546"; transcript_id "CUFF.5546.1"; exon_number "2"; FPKM "1.0000000000"; frac "0.000000"; conf_lo "1.000000"; conf_hi "1.000000"; cov "0.009946";
Scaffold2477	Cufflinks	transcript	9569	10816	1000	+	.	gene_id "CUFF.5547"; transcript_id "CUFF.5547.1"; FPKM "1.0000000000"; frac "0.000000"; conf_lo "1.000000"; conf_hi "1.000000"; cov "0.025728";
Scaffold2477	Cufflinks	exon	9569	9980	1000	+	.	gene_id "CUFF.5547"; transcript_id "CUFF.5547.1"; exon_number "1"; FPKM "1.0000000000"; frac "0.000000"; conf_lo "1.000000"; conf_hi "1.000000"; cov "0.025728";
Scaffold2477	Cufflinks	exon	10047	10816	1000	+	.	gene_id "CUFF.5547"; transcript_id "CUFF.5547.1"; exon_number "2"; FPKM "1.0000000000"; frac "0.000000"; conf_lo "1.000000"; conf_hi "1.000000"; cov "0.025728";
Scaffold24778	Cufflinks	transcript	292	958	1000	+	.	gene_id "CUFF.5548"; transcript_id "CUFF.5548.1"; FPKM "1.0000000000"; frac "0.000000"; conf_lo "1.000000"; conf_hi "1.000000"; cov "0.018582";
Scaffold24778	Cufflinks	exon	292	958	1000	+	.	gene_id "CUFF.5548"; transcript_id "CUFF.5548.1"; exon_number "1"; FPKM "1.0000000000"; frac "0.000000"; conf_lo "1.000000"; conf_hi "1.000000"; cov "0.018582";
Scaffold2478	Cufflinks	transcript	15593	16296	1000	+	.	gene_id "CUFF.5549"; transcript_id "CUFF.5549.1"; FPKM "1.0000000000"; frac "0.000000"; conf_lo "1.000000"; conf_hi "1.000000"; cov "0.009138";
Scaffold2478	Cufflinks	exon	15593	15849	1000	+	.	gene_id "CUFF.5549"; transcript_id "CUFF.5549.1"; exon_number "1"; FPKM "1.0000000000"; frac "0.000000"; conf_lo "1.000000"; conf_hi "1.000000"; cov "0.009138";
Scaffold2478	Cufflinks	exon	16226	16296	1000	+	.	gene_id "CUFF.5549"; transcript_id "CUFF.5549.1"; exon_number "2"; FPKM "1.0000000000"; frac "0.000000"; conf_lo "1.000000"; conf_hi "1.000000"; cov "0.009138";
Scaffold24784	Cufflinks	transcript	747	1115	1000	+	.	gene_id "CUFF.5550"; transcript_id "CUFF.5550.1"; FPKM "1.0000000000"; frac "0.000000"; conf_lo "1.000000"; conf_hi "1.000000"; cov "0.010280";
Scaffold24784	Cufflinks	exon	747	1115	1000	+	.	gene_id "CUFF.5550"; transcript_id "CUFF.5550.1"; exon_number "1"; FPKM "1.0000000000"; frac "0.000000"; conf_lo "1.000000"; conf_hi "1.000000"; cov "0.010280";
Scaffold24787	Cufflinks	transcript	292	1138	1000	-	.	gene_id "CUFF.5551"; transcript_id "CUFF.5551.1"; FPKM "1.0000000000"; frac "0.000000"; conf_lo "1.000000"; conf_hi "1.000000"; cov "0.023597";
Scaffold24787	Cufflinks	exon	292	1138	1000	-	.	gene_id "CUFF.5551"; transcript_id "CUFF.5551.1"; exon_number "1"; FPKM "1.0000000000"; frac "0.000000"; conf_lo "1.000000"; conf_hi "1.000000"; cov "0.023597";
Scaffold2479	Cufflinks	transcript	793	18218	1000	-	.	gene_id "CUFF.5552"; transcript_id "CUFF.5552.1"; FPKM "1.0000000000"; frac "0.000000"; conf_lo "1.000000"; conf_hi "1.000000"; cov "0.026522";
Scaffold2479	Cufflinks	exon	793	1619	1000	-	.	gene_id "CUFF.5552"; transcript_id "CUFF.5552.1"; exon_number "1"; FPKM "1.0000000000"; frac "0.000000"; conf_lo "1.000000"; conf_hi "1.000000"; cov "0.026522";
Scaffold2479	Cufflinks	exon	4669	5176	1000	-	.	gene_id "CUFF.5552"; transcript_id "CUFF.5552.1"; exon_number "2"; FPKM "1.0000000000"; frac "0.000000"; conf_lo "1.000000"; conf_hi "1.000000"; cov "0.026522";
Scaffold2479	Cufflinks	exon	5270	5681	1000	-	.	gene_id "CUFF.5552"; transcript_id "CUFF.5552.1"; exon_number "3"; FPKM "1.0000000000"; frac "0.000000"; conf_lo "1.000000"; conf_hi "1.000000"; cov "0.026522";
Scaffold2479	Cufflinks	exon	15775	15856	1000	-	.	gene_id "CUFF.5552"; transcript_id "CUFF.5552.1"; exon_number "4"; FPKM "1.0000000000"; frac "0.000000"; conf_lo "1.000000"; conf_hi "1.000000"; cov "0.026522";
Scaffold2479	Cufflinks	exon	18093	18218	1000	-	.	gene_id "CUFF.5552"; transcript_id "CUFF.5552.1"; exon_number "5"; FPKM "1.0000000000"; frac "0.000000"; conf_lo "1.000000"; conf_hi "1.000000"; cov "0.026522";
Scaffold2479	Cufflinks	transcript	793	16854	1000	-	.	gene_id "CUFF.5552"; transcript_id "CUFF.5552.2"; FPKM "1.0000000000"; frac "0.000000"; conf_lo "1.000000"; conf_hi "1.000000"; cov "0.026522";
Scaffold2479	Cufflinks	exon	793	1619	1000	-	.	gene_id "CUFF.5552"; transcript_id "CUFF.5552.2"; exon_number "1"; FPKM "1.0000000000"; frac "0.000000"; conf_lo "1.000000"; conf_hi "1.000000"; cov "0.026522";
Scaffold2479	Cufflinks	exon	4669	5176	1000	-	.	gene_id "CUFF.5552"; transcript_id "CUFF.5552.2"; exon_number "2"; FPKM "1.0000000000"; frac "0.000000"; conf_lo "1.000000"; conf_hi "1.000000"; cov "0.026522";
Scaffold2479	Cufflinks	exon	5270	5681	1000	-	.	gene_id "CUFF.5552"; transcript_id "CUFF.5552.2"; exon_number "3"; FPKM "1.0000000000"; frac "0.000000"; conf_lo "1.000000"; conf_hi "1.000000"; cov "0.026522";
Scaffold2479	Cufflinks	exon	15775	15856	1000	-	.	gene_id "CUFF.5552"; transcript_id "CUFF.5552.2"; exon_number "4"; FPKM "1.0000000000"; frac "0.000000"; conf_lo "1.000000"; conf_hi "1.000000"; cov "0.026522";
Scaffold2479	Cufflinks	exon	16657	16854	1000	-	.	gene_id "CUFF.5552"; transcript_id "CUFF.5552.2"; exon_number "5"; FPKM "1.0000000000"; frac "0.000000"; conf_lo "1.000000"; conf_hi "1.000000"; cov "0.026522";
Scaffold2479	Cufflinks	transcript	12866	15845	1000	-	.	gene_id "CUFF.5552"; transcript_id "CUFF.5552.3"; FPKM "1.0000000000"; frac "0.000000"; conf_lo "1.000000"; conf_hi "1.000000"; cov "0.026522";
Scaffold2479	Cufflinks	exon	12866	13057	1000	-	.	gene_id "CUFF.5552"; transcript_id "CUFF.5552.3"; exon_number "1"; FPKM "1.0000000000"; frac "0.000000"; conf_lo "1.000000"; conf_hi "1.000000"; cov "0.026522";
Scaffold2479	Cufflinks	exon	13289	13394	1000	-	.	gene_id "CUFF.5552"; transcript_id "CUFF.5552.3"; exon_number "2"; FPKM "1.0000000000"; frac "0.000000"; conf_lo "1.000000"; conf_hi "1.000000"; cov "0.026522";
Scaffold2479	Cufflinks	exon	15775	15845	1000	-	.	gene_id "CUFF.5552"; transcript_id "CUFF.5552.3"; exon_number "3"; FPKM "1.0000000000"; frac "0.000000"; conf_lo "1.000000"; conf_hi "1.000000"; cov "0.026522";
Scaffold2479	Cufflinks	transcript	3357	3701	1000	+	.	gene_id "CUFF.5553"; transcript_id "CUFF.5553.1"; FPKM "1.0000000000"; frac "0.000000"; conf_lo "1.000000"; conf_hi "1.000000"; cov "0.009611";
Scaffold2479	Cufflinks	exon	3357	3701	1000	+	.	gene_id "CUFF.5553"; transcript_id "CUFF.5553.1"; exon_number "1"; FPKM "1.0000000000"; frac "0.000000"; conf_lo "1.000000"; conf_hi "1.000000"; cov "0.009611";
Scaffold24792	Cufflinks	transcript	867	1382	1000	+	.	gene_id "CUFF.5554"; transcript_id "CUFF.5554.1"; FPKM "1.0000000000"; frac "0.000000"; conf_lo "1.000000"; conf_hi "1.000000"; cov "0.014375";
Scaffold24792	Cufflinks	exon	867	1382	1000	+	.	gene_id "CUFF.5554"; transcript_id "CUFF.5554.1"; exon_number "1"; FPKM "1.0000000000"; frac "0.000000"; conf_lo "1.000000"; conf_hi "1.000000"; cov "0.014375";
Scaffold248	Cufflinks	transcript	13611	15579	1000	+	.	gene_id "CUFF.5555"; transcript_id "CUFF.5555.1"; FPKM "1.0000000000"; frac "0.000000"; conf_lo "1.000000"; conf_hi "1.000000"; cov "0.054854";
Scaffold248	Cufflinks	exon	13611	15579	1000	+	.	gene_id "CUFF.5555"; transcript_id "CUFF.5555.1"; exon_number "1"; FPKM "1.0000000000"; frac "0.000000"; conf_lo "1.000000"; conf_hi "1.000000"; cov "0.054854";
Scaffold248	Cufflinks	transcript	16464	19509	1000	+	.	gene_id "CUFF.5556"; transcript_id "CUFF.5556.1"; FPKM "1.0000000000"; frac "0.000000"; conf_lo "1.000000"; conf_hi "1.000000"; cov "0.084859";
Scaffold248	Cufflinks	exon	16464	19509	1000	+	.	gene_id "CUFF.5556"; transcript_id "CUFF.5556.1"; exon_number "1"; FPKM "1.0000000000"; frac "0.000000"; conf_lo "1.000000"; conf_hi "1.000000"; cov "0.084859";
Scaffold248	Cufflinks	transcript	19997	25034	1000	+	.	gene_id "CUFF.5557"; transcript_id "CUFF.5557.1"; FPKM "1.0000000000"; frac "0.000000"; conf_lo "1.000000"; conf_hi "1.000000"; cov "0.140354";
Scaffold248	Cufflinks	exon	19997	25034	1000	+	.	gene_id "CUFF.5557"; transcript_id "CUFF.5557.1"; exon_number "1"; FPKM "1.0000000000"; frac "0.000000"; conf_lo "1.000000"; conf_hi "1.000000"; cov "0.140354";
Scaffold248	Cufflinks	transcript	38962	61367	1000	-	.	gene_id "CUFF.5558"; transcript_id "CUFF.5558.1"; FPKM "1.0000000000"; frac "0.000000"; conf_lo "1.000000"; conf_hi "1.000000"; cov "0.010949";
Scaffold248	Cufflinks	exon	38962	39185	1000	-	.	gene_id "CUFF.5558"; transcript_id "CUFF.5558.1"; exon_number "1"; FPKM "1.0000000000"; frac "0.000000"; conf_lo "1.000000"; conf_hi "1.000000"; cov "0.010949";
Scaffold248	Cufflinks	exon	61199	61367	1000	-	.	gene_id "CUFF.5558"; transcript_id "CUFF.5558.1"; exon_number "2"; FPKM "1.0000000000"; frac "0.000000"; conf_lo "1.000000"; conf_hi "1.000000"; cov "0.010949";
Scaffold248	Cufflinks	transcript	47555	48323	1000	+	.	gene_id "CUFF.5559"; transcript_id "CUFF.5559.1"; FPKM "1.0000000000"; frac "0.000000"; conf_lo "1.000000"; conf_hi "1.000000"; cov "0.021424";
Scaffold248	Cufflinks	exon	47555	48323	1000	+	.	gene_id "CUFF.5559"; transcript_id "CUFF.5559.1"; exon_number "1"; FPKM "1.0000000000"; frac "0.000000"; conf_lo "1.000000"; conf_hi "1.000000"; cov "0.021424";
Scaffold248	Cufflinks	transcript	48371	53677	1000	-	.	gene_id "CUFF.5560"; transcript_id "CUFF.5560.1"; FPKM "1.0000000000"; frac "0.000000"; conf_lo "1.000000"; conf_hi "1.000000"; cov "0.005516";
Scaffold248	Cufflinks	exon	48371	48409	1000	-	.	gene_id "CUFF.5560"; transcript_id "CUFF.5560.1"; exon_number "1"; FPKM "1.0000000000"; frac "0.000000"; conf_lo "1.000000"; conf_hi "1.000000"; cov "0.005516";
Scaffold248	Cufflinks	exon	51183	51326	1000	-	.	gene_id "CUFF.5560"; transcript_id "CUFF.5560.1"; exon_number "2"; FPKM "1.0000000000"; frac "0.000000"; conf_lo "1.000000"; conf_hi "1.000000"; cov "0.005516";
Scaffold248	Cufflinks	exon	53663	53677	1000	-	.	gene_id "CUFF.5560"; transcript_id "CUFF.5560.1"; exon_number "3"; FPKM "1.0000000000"; frac "0.000000"; conf_lo "1.000000"; conf_hi "1.000000"; cov "0.005516";
Scaffold248	Cufflinks	transcript	54266	62811	1000	-	.	gene_id "CUFF.5561"; transcript_id "CUFF.5561.1"; FPKM "1.0000000000"; frac "0.000000"; conf_lo "1.000000"; conf_hi "1.000000"; cov "0.006686";
Scaffold248	Cufflinks	exon	54266	54498	1000	-	.	gene_id "CUFF.5561"; transcript_id "CUFF.5561.1"; exon_number "1"; FPKM "1.0000000000"; frac "0.000000"; conf_lo "1.000000"; conf_hi "1.000000"; cov "0.006686";
Scaffold248	Cufflinks	exon	62805	62811	1000	-	.	gene_id "CUFF.5561"; transcript_id "CUFF.5561.1"; exon_number "2"; FPKM "1.0000000000"; frac "0.000000"; conf_lo "1.000000"; conf_hi "1.000000"; cov "0.006686";
Scaffold248	Cufflinks	transcript	75172	81611	1000	-	.	gene_id "CUFF.5562"; transcript_id "CUFF.5562.1"; FPKM "1.0000000000"; frac "0.000000"; conf_lo "1.000000"; conf_hi "1.000000"; cov "0.043237";
Scaffold248	Cufflinks	exon	75172	75832	1000	-	.	gene_id "CUFF.5562"; transcript_id "CUFF.5562.1"; exon_number "1"; FPKM "1.0000000000"; frac "0.000000"; conf_lo "1.000000"; conf_hi "1.000000"; cov "0.043237";
Scaffold248	Cufflinks	exon	75908	76328	1000	-	.	gene_id "CUFF.5562"; transcript_id "CUFF.5562.1"; exon_number "2"; FPKM "1.0000000000"; frac "0.000000"; conf_lo "1.000000"; conf_hi "1.000000"; cov "0.043237";
Scaffold248	Cufflinks	exon	76854	77042	1000	-	.	gene_id "CUFF.5562"; transcript_id "CUFF.5562.1"; exon_number "3"; FPKM "1.0000000000"; frac "0.000000"; conf_lo "1.000000"; conf_hi "1.000000"; cov "0.043237";
Scaffold248	Cufflinks	exon	80788	81026	1000	-	.	gene_id "CUFF.5562"; transcript_id "CUFF.5562.1"; exon_number "4"; FPKM "1.0000000000"; frac "0.000000"; conf_lo "1.000000"; conf_hi "1.000000"; cov "0.043237";
Scaffold248	Cufflinks	exon	81532	81611	1000	-	.	gene_id "CUFF.5562"; transcript_id "CUFF.5562.1"; exon_number "5"; FPKM "1.0000000000"; frac "0.000000"; conf_lo "1.000000"; conf_hi "1.000000"; cov "0.043237";
Scaffold248	Cufflinks	transcript	75172	81619	1000	-	.	gene_id "CUFF.5562"; transcript_id "CUFF.5562.2"; FPKM "1.0000000000"; frac "0.000000"; conf_lo "1.000000"; conf_hi "1.000000"; cov "0.043237";
Scaffold248	Cufflinks	exon	75172	75832	1000	-	.	gene_id "CUFF.5562"; transcript_id "CUFF.5562.2"; exon_number "1"; FPKM "1.0000000000"; frac "0.000000"; conf_lo "1.000000"; conf_hi "1.000000"; cov "0.043237";
Scaffold248	Cufflinks	exon	75908	76328	1000	-	.	gene_id "CUFF.5562"; transcript_id "CUFF.5562.2"; exon_number "2"; FPKM "1.0000000000"; frac "0.000000"; conf_lo "1.000000"; conf_hi "1.000000"; cov "0.043237";
Scaffold248	Cufflinks	exon	76854	77042	1000	-	.	gene_id "CUFF.5562"; transcript_id "CUFF.5562.2"; exon_number "3"; FPKM "1.0000000000"; frac "0.000000"; conf_lo "1.000000"; conf_hi "1.000000"; cov "0.043237";
Scaffold248	Cufflinks	exon	80845	81026	1000	-	.	gene_id "CUFF.5562"; transcript_id "CUFF.5562.2"; exon_number "4"; FPKM "1.0000000000"; frac "0.000000"; conf_lo "1.000000"; conf_hi "1.000000"; cov "0.043237";
Scaffold248	Cufflinks	exon	81532	81619	1000	-	.	gene_id "CUFF.5562"; transcript_id "CUFF.5562.2"; exon_number "5"; FPKM "1.0000000000"; frac "0.000000"; conf_lo "1.000000"; conf_hi "1.000000"; cov "0.043237";
Scaffold2480	Cufflinks	transcript	12289	13530	1000	+	.	gene_id "CUFF.5563"; transcript_id "CUFF.5563.1"; FPKM "1.0000000000"; frac "0.000000"; conf_lo "1.000000"; conf_hi "1.000000"; cov "0.032929";
Scaffold2480	Cufflinks	exon	12289	12483	1000	+	.	gene_id "CUFF.5563"; transcript_id "CUFF.5563.1"; exon_number "1"; FPKM "1.0000000000"; frac "0.000000"; conf_lo "1.000000"; conf_hi "1.000000"; cov "0.032929";
Scaffold2480	Cufflinks	exon	12539	13515	1000	+	.	gene_id "CUFF.5563"; transcript_id "CUFF.5563.1"; exon_number "2"; FPKM "1.0000000000"; frac "0.000000"; conf_lo "1.000000"; conf_hi "1.000000"; cov "0.032929";
Scaffold2480	Cufflinks	exon	13521	13530	1000	+	.	gene_id "CUFF.5563"; transcript_id "CUFF.5563.1"; exon_number "3"; FPKM "1.0000000000"; frac "0.000000"; conf_lo "1.000000"; conf_hi "1.000000"; cov "0.032929";
Scaffold2481	Cufflinks	transcript	3250	3830	1000	+	.	gene_id "CUFF.5564"; transcript_id "CUFF.5564.1"; FPKM "1.0000000000"; frac "0.000000"; conf_lo "1.000000"; conf_hi "1.000000"; cov "0.014375";
Scaffold2481	Cufflinks	exon	3250	3445	1000	+	.	gene_id "CUFF.5564"; transcript_id "CUFF.5564.1"; exon_number "1"; FPKM "1.0000000000"; frac "0.000000"; conf_lo "1.000000"; conf_hi "1.000000"; cov "0.014375";
Scaffold2481	Cufflinks	exon	3511	3830	1000	+	.	gene_id "CUFF.5564"; transcript_id "CUFF.5564.1"; exon_number "2"; FPKM "1.0000000000"; frac "0.000000"; conf_lo "1.000000"; conf_hi "1.000000"; cov "0.014375";
Scaffold2481	Cufflinks	transcript	6795	7372	1000	-	.	gene_id "CUFF.5565"; transcript_id "CUFF.5565.1"; FPKM "1.0000000000"; frac "0.000000"; conf_lo "1.000000"; conf_hi "1.000000"; cov "0.014041";
Scaffold2481	Cufflinks	exon	6795	7045	1000	-	.	gene_id "CUFF.5565"; transcript_id "CUFF.5565.1"; exon_number "1"; FPKM "1.0000000000"; frac "0.000000"; conf_lo "1.000000"; conf_hi "1.000000"; cov "0.014041";
Scaffold2481	Cufflinks	exon	7120	7372	1000	-	.	gene_id "CUFF.5565"; transcript_id "CUFF.5565.1"; exon_number "2"; FPKM "1.0000000000"; frac "0.000000"; conf_lo "1.000000"; conf_hi "1.000000"; cov "0.014041";
Scaffold2481	Cufflinks	transcript	7418	8120	1000	+	.	gene_id "CUFF.5566"; transcript_id "CUFF.5566.1"; FPKM "1.0000000000"; frac "0.000000"; conf_lo "1.000000"; conf_hi "1.000000"; cov "0.019585";
Scaffold2481	Cufflinks	exon	7418	8120	1000	+	.	gene_id "CUFF.5566"; transcript_id "CUFF.5566.1"; exon_number "1"; FPKM "1.0000000000"; frac "0.000000"; conf_lo "1.000000"; conf_hi "1.000000"; cov "0.019585";
Scaffold2481	Cufflinks	transcript	11056	21693	1000	-	.	gene_id "CUFF.5567"; transcript_id "CUFF.5567.1"; FPKM "1.0000000000"; frac "0.000000"; conf_lo "1.000000"; conf_hi "1.000000"; cov "0.029531";
Scaffold2481	Cufflinks	exon	11056	11882	1000	-	.	gene_id "CUFF.5567"; transcript_id "CUFF.5567.1"; exon_number "1"; FPKM "1.0000000000"; frac "0.000000"; conf_lo "1.000000"; conf_hi "1.000000"; cov "0.029531";
Scaffold2481	Cufflinks	exon	11950	12040	1000	-	.	gene_id "CUFF.5567"; transcript_id "CUFF.5567.1"; exon_number "2"; FPKM "1.0000000000"; frac "0.000000"; conf_lo "1.000000"; conf_hi "1.000000"; cov "0.029531";
Scaffold2481	Cufflinks	exon	21552	21693	1000	-	.	gene_id "CUFF.5567"; transcript_id "CUFF.5567.1"; exon_number "3"; FPKM "1.0000000000"; frac "0.000000"; conf_lo "1.000000"; conf_hi "1.000000"; cov "0.029531";
Scaffold2481	Cufflinks	transcript	15295	16767	1000	-	.	gene_id "CUFF.5568"; transcript_id "CUFF.5568.1"; FPKM "1.0000000000"; frac "0.000000"; conf_lo "1.000000"; conf_hi "1.000000"; cov "0.041036";
Scaffold2481	Cufflinks	exon	15295	16767	1000	-	.	gene_id "CUFF.5568"; transcript_id "CUFF.5568.1"; exon_number "1"; FPKM "1.0000000000"; frac "0.000000"; conf_lo "1.000000"; conf_hi "1.000000"; cov "0.041036";
Scaffold2481	Cufflinks	transcript	16819	17409	1000	-	.	gene_id "CUFF.5569"; transcript_id "CUFF.5569.1"; FPKM "1.0000000000"; frac "0.000000"; conf_lo "1.000000"; conf_hi "1.000000"; cov "0.016465";
Scaffold2481	Cufflinks	exon	16819	17409	1000	-	.	gene_id "CUFF.5569"; transcript_id "CUFF.5569.1"; exon_number "1"; FPKM "1.0000000000"; frac "0.000000"; conf_lo "1.000000"; conf_hi "1.000000"; cov "0.016465";
Scaffold2481	Cufflinks	transcript	17579	18493	1000	-	.	gene_id "CUFF.5570"; transcript_id "CUFF.5570.1"; FPKM "1.0000000000"; frac "0.000000"; conf_lo "1.000000"; conf_hi "1.000000"; cov "0.025491";
Scaffold2481	Cufflinks	exon	17579	18493	1000	-	.	gene_id "CUFF.5570"; transcript_id "CUFF.5570.1"; exon_number "1"; FPKM "1.0000000000"; frac "0.000000"; conf_lo "1.000000"; conf_hi "1.000000"; cov "0.025491";
Scaffold2481	Cufflinks	transcript	19729	20159	1000	-	.	gene_id "CUFF.5571"; transcript_id "CUFF.5571.1"; FPKM "1.0000000000"; frac "0.000000"; conf_lo "1.000000"; conf_hi "1.000000"; cov "0.012007";
Scaffold2481	Cufflinks	exon	19729	20159	1000	-	.	gene_id "CUFF.5571"; transcript_id "CUFF.5571.1"; exon_number "1"; FPKM "1.0000000000"; frac "0.000000"; conf_lo "1.000000"; conf_hi "1.000000"; cov "0.012007";
Scaffold2482	Cufflinks	transcript	21498	21687	1000	-	.	gene_id "CUFF.5572"; transcript_id "CUFF.5572.1"; FPKM "1.0000000000"; frac "0.000000"; conf_lo "1.000000"; conf_hi "1.000000"; cov "0.005293";
Scaffold2482	Cufflinks	exon	21498	21687	1000	-	.	gene_id "CUFF.5572"; transcript_id "CUFF.5572.1"; exon_number "1"; FPKM "1.0000000000"; frac "0.000000"; conf_lo "1.000000"; conf_hi "1.000000"; cov "0.005293";
Scaffold2482	Cufflinks	transcript	21844	22678	1000	-	.	gene_id "CUFF.5573"; transcript_id "CUFF.5573.1"; FPKM "1.0000000000"; frac "0.000000"; conf_lo "1.000000"; conf_hi "1.000000"; cov "0.020045";
Scaffold2482	Cufflinks	exon	21844	22092	1000	-	.	gene_id "CUFF.5573"; transcript_id "CUFF.5573.1"; exon_number "1"; FPKM "1.0000000000"; frac "0.000000"; conf_lo "1.000000"; conf_hi "1.000000"; cov "0.020045";
Scaffold2482	Cufflinks	exon	22159	22678	1000	-	.	gene_id "CUFF.5573"; transcript_id "CUFF.5573.1"; exon_number "2"; FPKM "1.0000000000"; frac "0.000000"; conf_lo "1.000000"; conf_hi "1.000000"; cov "0.020045";
Scaffold24827	Cufflinks	transcript	13	1516	1000	+	.	gene_id "CUFF.5574"; transcript_id "CUFF.5574.1"; FPKM "1.0000000000"; frac "0.000000"; conf_lo "1.000000"; conf_hi "1.000000"; cov "0.041900";
Scaffold24827	Cufflinks	exon	13	1516	1000	+	.	gene_id "CUFF.5574"; transcript_id "CUFF.5574.1"; exon_number "1"; FPKM "1.0000000000"; frac "0.000000"; conf_lo "1.000000"; conf_hi "1.000000"; cov "0.041900";
Scaffold2483	Cufflinks	transcript	2924	6279	1000	+	.	gene_id "CUFF.5575"; transcript_id "CUFF.5575.1"; FPKM "1.0000000000"; frac "0.000000"; conf_lo "1.000000"; conf_hi "1.000000"; cov "0.043934";
Scaffold2483	Cufflinks	exon	2924	3476	1000	+	.	gene_id "CUFF.5575"; transcript_id "CUFF.5575.1"; exon_number "1"; FPKM "1.0000000000"; frac "0.000000"; conf_lo "1.000000"; conf_hi "1.000000"; cov "0.043934";
Scaffold2483	Cufflinks	exon	5188	5489	1000	+	.	gene_id "CUFF.5575"; transcript_id "CUFF.5575.1"; exon_number "2"; FPKM "1.0000000000"; frac "0.000000"; conf_lo "1.000000"; conf_hi "1.000000"; cov "0.043934";
Scaffold2483	Cufflinks	exon	5558	6279	1000	+	.	gene_id "CUFF.5575"; transcript_id "CUFF.5575.1"; exon_number "3"; FPKM "1.0000000000"; frac "0.000000"; conf_lo "1.000000"; conf_hi "1.000000"; cov "0.043934";
Scaffold2483	Cufflinks	transcript	19805	23290	1000	+	.	gene_id "CUFF.5576"; transcript_id "CUFF.5576.1"; FPKM "1.0000000000"; frac "0.000000"; conf_lo "1.000000"; conf_hi "1.000000"; cov "0.026299";
Scaffold2483	Cufflinks	exon	19805	19891	1000	+	.	gene_id "CUFF.5576"; transcript_id "CUFF.5576.1"; exon_number "1"; FPKM "1.0000000000"; frac "0.000000"; conf_lo "1.000000"; conf_hi "1.000000"; cov "0.026299";
Scaffold2483	Cufflinks	exon	21973	22166	1000	+	.	gene_id "CUFF.5576"; transcript_id "CUFF.5576.1"; exon_number "2"; FPKM "1.0000000000"; frac "0.000000"; conf_lo "1.000000"; conf_hi "1.000000"; cov "0.026299";
Scaffold2483	Cufflinks	exon	22628	23290	1000	+	.	gene_id "CUFF.5576"; transcript_id "CUFF.5576.1"; exon_number "3"; FPKM "1.0000000000"; frac "0.000000"; conf_lo "1.000000"; conf_hi "1.000000"; cov "0.026299";
Scaffold24832	Cufflinks	transcript	475	989	1000	-	.	gene_id "CUFF.5577"; transcript_id "CUFF.5577.1"; FPKM "1.0000000000"; frac "0.000000"; conf_lo "1.000000"; conf_hi "1.000000"; cov "0.010754";
Scaffold24832	Cufflinks	exon	475	589	1000	-	.	gene_id "CUFF.5577"; transcript_id "CUFF.5577.1"; exon_number "1"; FPKM "1.0000000000"; frac "0.000000"; conf_lo "1.000000"; conf_hi "1.000000"; cov "0.010754";
Scaffold24832	Cufflinks	exon	649	831	1000	-	.	gene_id "CUFF.5577"; transcript_id "CUFF.5577.1"; exon_number "2"; FPKM "1.0000000000"; frac "0.000000"; conf_lo "1.000000"; conf_hi "1.000000"; cov "0.010754";
Scaffold24832	Cufflinks	exon	902	989	1000	-	.	gene_id "CUFF.5577"; transcript_id "CUFF.5577.1"; exon_number "3"; FPKM "1.0000000000"; frac "0.000000"; conf_lo "1.000000"; conf_hi "1.000000"; cov "0.010754";
Scaffold24836	Cufflinks	transcript	901	1434	1000	-	.	gene_id "CUFF.5578"; transcript_id "CUFF.5578.1"; FPKM "1.0000000000"; frac "0.000000"; conf_lo "1.000000"; conf_hi "1.000000"; cov "0.011311";
Scaffold24836	Cufflinks	exon	901	1099	1000	-	.	gene_id "CUFF.5578"; transcript_id "CUFF.5578.1"; exon_number "1"; FPKM "1.0000000000"; frac "0.000000"; conf_lo "1.000000"; conf_hi "1.000000"; cov "0.011311";
Scaffold24836	Cufflinks	exon	1228	1434	1000	-	.	gene_id "CUFF.5578"; transcript_id "CUFF.5578.1"; exon_number "2"; FPKM "1.0000000000"; frac "0.000000"; conf_lo "1.000000"; conf_hi "1.000000"; cov "0.011311";
Scaffold2484	Cufflinks	transcript	4322	4879	1000	-	.	gene_id "CUFF.5579"; transcript_id "CUFF.5579.1"; FPKM "1.0000000000"; frac "0.000000"; conf_lo "1.000000"; conf_hi "1.000000"; cov "0.013191";
Scaffold2484	Cufflinks	exon	4322	4793	1000	-	.	gene_id "CUFF.5579"; transcript_id "CUFF.5579.1"; exon_number "1"; FPKM "1.0000000000"; frac "0.000000"; conf_lo "1.000000"; conf_hi "1.000000"; cov "0.013191";
Scaffold2484	Cufflinks	exon	4853	4879	1000	-	.	gene_id "CUFF.5579"; transcript_id "CUFF.5579.1"; exon_number "2"; FPKM "1.0000000000"; frac "0.000000"; conf_lo "1.000000"; conf_hi "1.000000"; cov "0.013191";
Scaffold24840	Cufflinks	transcript	2	1137	1000	-	.	gene_id "CUFF.5580"; transcript_id "CUFF.5580.1"; FPKM "1.0000000000"; frac "0.000000"; conf_lo "1.000000"; conf_hi "1.000000"; cov "0.026355";
Scaffold24840	Cufflinks	exon	2	120	1000	-	.	gene_id "CUFF.5580"; transcript_id "CUFF.5580.1"; exon_number "1"; FPKM "1.0000000000"; frac "0.000000"; conf_lo "1.000000"; conf_hi "1.000000"; cov "0.026355";
Scaffold24840	Cufflinks	exon	177	582	1000	-	.	gene_id "CUFF.5580"; transcript_id "CUFF.5580.1"; exon_number "2"; FPKM "1.0000000000"; frac "0.000000"; conf_lo "1.000000"; conf_hi "1.000000"; cov "0.026355";
Scaffold24840	Cufflinks	exon	644	935	1000	-	.	gene_id "CUFF.5580"; transcript_id "CUFF.5580.1"; exon_number "3"; FPKM "1.0000000000"; frac "0.000000"; conf_lo "1.000000"; conf_hi "1.000000"; cov "0.026355";
Scaffold24840	Cufflinks	exon	1009	1137	1000	-	.	gene_id "CUFF.5580"; transcript_id "CUFF.5580.1"; exon_number "4"; FPKM "1.0000000000"; frac "0.000000"; conf_lo "1.000000"; conf_hi "1.000000"; cov "0.026355";
Scaffold24844	Cufflinks	transcript	331	1582	1000	+	.	gene_id "CUFF.5581"; transcript_id "CUFF.5581.1"; FPKM "1.0000000000"; frac "0.000000"; conf_lo "1.000000"; conf_hi "1.000000"; cov "0.034879";
Scaffold24844	Cufflinks	exon	331	1582	1000	+	.	gene_id "CUFF.5581"; transcript_id "CUFF.5581.1"; exon_number "1"; FPKM "1.0000000000"; frac "0.000000"; conf_lo "1.000000"; conf_hi "1.000000"; cov "0.034879";
Scaffold24847	Cufflinks	transcript	153	1014	1000	-	.	gene_id "CUFF.5582"; transcript_id "CUFF.5582.1"; FPKM "1.0000000000"; frac "0.000000"; conf_lo "1.000000"; conf_hi "1.000000"; cov "0.021034";
Scaffold24847	Cufflinks	exon	153	629	1000	-	.	gene_id "CUFF.5582"; transcript_id "CUFF.5582.1"; exon_number "1"; FPKM "1.0000000000"; frac "0.000000"; conf_lo "1.000000"; conf_hi "1.000000"; cov "0.021034";
Scaffold24847	Cufflinks	exon	737	1014	1000	-	.	gene_id "CUFF.5582"; transcript_id "CUFF.5582.1"; exon_number "2"; FPKM "1.0000000000"; frac "0.000000"; conf_lo "1.000000"; conf_hi "1.000000"; cov "0.021034";
Scaffold2485	Cufflinks	transcript	1967	3431	1000	-	.	gene_id "CUFF.5583"; transcript_id "CUFF.5583.1"; FPKM "1.0000000000"; frac "0.000000"; conf_lo "1.000000"; conf_hi "1.000000"; cov "0.020226";
Scaffold2485	Cufflinks	exon	1967	2159	1000	-	.	gene_id "CUFF.5583"; transcript_id "CUFF.5583.1"; exon_number "1"; FPKM "1.0000000000"; frac "0.000000"; conf_lo "1.000000"; conf_hi "1.000000"; cov "0.020226";
Scaffold2485	Cufflinks	exon	2375	2501	1000	-	.	gene_id "CUFF.5583"; transcript_id "CUFF.5583.1"; exon_number "2"; FPKM "1.0000000000"; frac "0.000000"; conf_lo "1.000000"; conf_hi "1.000000"; cov "0.020226";
Scaffold2485	Cufflinks	exon	2958	3107	1000	-	.	gene_id "CUFF.5583"; transcript_id "CUFF.5583.1"; exon_number "3"; FPKM "1.0000000000"; frac "0.000000"; conf_lo "1.000000"; conf_hi "1.000000"; cov "0.020226";
Scaffold2485	Cufflinks	exon	3176	3431	1000	-	.	gene_id "CUFF.5583"; transcript_id "CUFF.5583.1"; exon_number "4"; FPKM "1.0000000000"; frac "0.000000"; conf_lo "1.000000"; conf_hi "1.000000"; cov "0.020226";
Scaffold2485	Cufflinks	transcript	10325	16184	1000	-	.	gene_id "CUFF.5584"; transcript_id "CUFF.5584.1"; FPKM "1.0000000000"; frac "0.000000"; conf_lo "1.000000"; conf_hi "1.000000"; cov "0.131885";
Scaffold2485	Cufflinks	exon	10325	10696	1000	-	.	gene_id "CUFF.5584"; transcript_id "CUFF.5584.1"; exon_number "1"; FPKM "1.0000000000"; frac "0.000000"; conf_lo "1.000000"; conf_hi "1.000000"; cov "0.131885";
Scaffold2485	Cufflinks	exon	11387	15726	1000	-	.	gene_id "CUFF.5584"; transcript_id "CUFF.5584.1"; exon_number "2"; FPKM "1.0000000000"; frac "0.000000"; conf_lo "1.000000"; conf_hi "1.000000"; cov "0.131885";
Scaffold2485	Cufflinks	exon	16163	16184	1000	-	.	gene_id "CUFF.5584"; transcript_id "CUFF.5584.1"; exon_number "3"; FPKM "1.0000000000"; frac "0.000000"; conf_lo "1.000000"; conf_hi "1.000000"; cov "0.131885";
Scaffold2485	Cufflinks	transcript	16342	17863	1000	+	.	gene_id "CUFF.5585"; transcript_id "CUFF.5585.1"; FPKM "1.0000000000"; frac "0.000000"; conf_lo "1.000000"; conf_hi "1.000000"; cov "0.032762";
Scaffold2485	Cufflinks	exon	16342	16957	1000	+	.	gene_id "CUFF.5585"; transcript_id "CUFF.5585.1"; exon_number "1"; FPKM "1.0000000000"; frac "0.000000"; conf_lo "1.000000"; conf_hi "1.000000"; cov "0.032762";
Scaffold2485	Cufflinks	exon	17238	17495	1000	+	.	gene_id "CUFF.5585"; transcript_id "CUFF.5585.1"; exon_number "2"; FPKM "1.0000000000"; frac "0.000000"; conf_lo "1.000000"; conf_hi "1.000000"; cov "0.032762";
Scaffold2485	Cufflinks	exon	17562	17863	1000	+	.	gene_id "CUFF.5585"; transcript_id "CUFF.5585.1"; exon_number "3"; FPKM "1.0000000000"; frac "0.000000"; conf_lo "1.000000"; conf_hi "1.000000"; cov "0.032762";
Scaffold24854	Cufflinks	transcript	754	1588	1000	+	.	gene_id "CUFF.5586"; transcript_id "CUFF.5586.1"; FPKM "1.0000000000"; frac "0.000000"; conf_lo "1.000000"; conf_hi "1.000000"; cov "0.023262";
Scaffold24854	Cufflinks	exon	754	1588	1000	+	.	gene_id "CUFF.5586"; transcript_id "CUFF.5586.1"; exon_number "1"; FPKM "1.0000000000"; frac "0.000000"; conf_lo "1.000000"; conf_hi "1.000000"; cov "0.023262";
Scaffold24859	Cufflinks	transcript	170	1536	1000	-	.	gene_id "CUFF.5587"; transcript_id "CUFF.5587.1"; FPKM "1.0000000000"; frac "0.000000"; conf_lo "1.000000"; conf_hi "1.000000"; cov "0.034072";
Scaffold24859	Cufflinks	exon	170	459	1000	-	.	gene_id "CUFF.5587"; transcript_id "CUFF.5587.1"; exon_number "1"; FPKM "1.0000000000"; frac "0.000000"; conf_lo "1.000000"; conf_hi "1.000000"; cov "0.034072";
Scaffold24859	Cufflinks	exon	537	644	1000	-	.	gene_id "CUFF.5587"; transcript_id "CUFF.5587.1"; exon_number "2"; FPKM "1.0000000000"; frac "0.000000"; conf_lo "1.000000"; conf_hi "1.000000"; cov "0.034072";
Scaffold24859	Cufflinks	exon	712	1536	1000	-	.	gene_id "CUFF.5587"; transcript_id "CUFF.5587.1"; exon_number "3"; FPKM "1.0000000000"; frac "0.000000"; conf_lo "1.000000"; conf_hi "1.000000"; cov "0.034072";
Scaffold2486	Cufflinks	transcript	7834	12597	1000	+	.	gene_id "CUFF.5588"; transcript_id "CUFF.5588.1"; FPKM "1.0000000000"; frac "0.000000"; conf_lo "1.000000"; conf_hi "1.000000"; cov "0.017885";
Scaffold2486	Cufflinks	exon	7834	7879	1000	+	.	gene_id "CUFF.5588"; transcript_id "CUFF.5588.1"; exon_number "1"; FPKM "1.0000000000"; frac "0.000000"; conf_lo "1.000000"; conf_hi "1.000000"; cov "0.017885";
Scaffold2486	Cufflinks	exon	8064	8346	1000	+	.	gene_id "CUFF.5588"; transcript_id "CUFF.5588.1"; exon_number "2"; FPKM "1.0000000000"; frac "0.000000"; conf_lo "1.000000"; conf_hi "1.000000"; cov "0.017885";
Scaffold2486	Cufflinks	exon	8421	8524	1000	+	.	gene_id "CUFF.5588"; transcript_id "CUFF.5588.1"; exon_number "3"; FPKM "1.0000000000"; frac "0.000000"; conf_lo "1.000000"; conf_hi "1.000000"; cov "0.017885";
Scaffold2486	Cufflinks	exon	12389	12597	1000	+	.	gene_id "CUFF.5588"; transcript_id "CUFF.5588.1"; exon_number "4"; FPKM "1.0000000000"; frac "0.000000"; conf_lo "1.000000"; conf_hi "1.000000"; cov "0.017885";
Scaffold24860	Cufflinks	transcript	801	1582	1000	+	.	gene_id "CUFF.5589"; transcript_id "CUFF.5589.1"; FPKM "1.0000000000"; frac "0.000000"; conf_lo "1.000000"; conf_hi "1.000000"; cov "0.018498";
Scaffold24860	Cufflinks	exon	801	947	1000	+	.	gene_id "CUFF.5589"; transcript_id "CUFF.5589.1"; exon_number "1"; FPKM "1.0000000000"; frac "0.000000"; conf_lo "1.000000"; conf_hi "1.000000"; cov "0.018498";
Scaffold24860	Cufflinks	exon	1009	1338	1000	+	.	gene_id "CUFF.5589"; transcript_id "CUFF.5589.1"; exon_number "2"; FPKM "1.0000000000"; frac "0.000000"; conf_lo "1.000000"; conf_hi "1.000000"; cov "0.018498";
Scaffold24860	Cufflinks	exon	1396	1582	1000	+	.	gene_id "CUFF.5589"; transcript_id "CUFF.5589.1"; exon_number "3"; FPKM "1.0000000000"; frac "0.000000"; conf_lo "1.000000"; conf_hi "1.000000"; cov "0.018498";
Scaffold24869	Cufflinks	transcript	108	1521	1000	+	.	gene_id "CUFF.5590"; transcript_id "CUFF.5590.1"; FPKM "1.0000000000"; frac "0.000000"; conf_lo "1.000000"; conf_hi "1.000000"; cov "0.023123";
Scaffold24869	Cufflinks	exon	108	169	1000	+	.	gene_id "CUFF.5590"; transcript_id "CUFF.5590.1"; exon_number "1"; FPKM "1.0000000000"; frac "0.000000"; conf_lo "1.000000"; conf_hi "1.000000"; cov "0.023123";
Scaffold24869	Cufflinks	exon	754	1521	1000	+	.	gene_id "CUFF.5590"; transcript_id "CUFF.5590.1"; exon_number "2"; FPKM "1.0000000000"; frac "0.000000"; conf_lo "1.000000"; conf_hi "1.000000"; cov "0.023123";
Scaffold24879	Cufflinks	transcript	29	1308	1000	-	.	gene_id "CUFF.5591"; transcript_id "CUFF.5591.1"; FPKM "1.0000000000"; frac "0.000000"; conf_lo "1.000000"; conf_hi "1.000000"; cov "0.034044";
Scaffold24879	Cufflinks	exon	29	797	1000	-	.	gene_id "CUFF.5591"; transcript_id "CUFF.5591.1"; exon_number "1"; FPKM "1.0000000000"; frac "0.000000"; conf_lo "1.000000"; conf_hi "1.000000"; cov "0.034044";
Scaffold24879	Cufflinks	exon	856	1308	1000	-	.	gene_id "CUFF.5591"; transcript_id "CUFF.5591.1"; exon_number "2"; FPKM "1.0000000000"; frac "0.000000"; conf_lo "1.000000"; conf_hi "1.000000"; cov "0.034044";
Scaffold2488	Cufflinks	transcript	2868	3382	1000	-	.	gene_id "CUFF.5592"; transcript_id "CUFF.5592.1"; FPKM "1.0000000000"; frac "0.000000"; conf_lo "1.000000"; conf_hi "1.000000"; cov "0.014347";
Scaffold2488	Cufflinks	exon	2868	3382	1000	-	.	gene_id "CUFF.5592"; transcript_id "CUFF.5592.1"; exon_number "1"; FPKM "1.0000000000"; frac "0.000000"; conf_lo "1.000000"; conf_hi "1.000000"; cov "0.014347";
Scaffold2488	Cufflinks	transcript	3519	14420	1000	-	.	gene_id "CUFF.5593"; transcript_id "CUFF.5593.1"; FPKM "1.0000000000"; frac "0.000000"; conf_lo "1.000000"; conf_hi "1.000000"; cov "0.030854";
Scaffold2488	Cufflinks	exon	3519	4015	1000	-	.	gene_id "CUFF.5593"; transcript_id "CUFF.5593.1"; exon_number "1"; FPKM "1.0000000000"; frac "0.000000"; conf_lo "1.000000"; conf_hi "1.000000"; cov "0.030854";
Scaffold2488	Cufflinks	exon	5202	5875	1000	-	.	gene_id "CUFF.5593"; transcript_id "CUFF.5593.1"; exon_number "2"; FPKM "1.0000000000"; frac "0.000000"; conf_lo "1.000000"; conf_hi "1.000000"; cov "0.030854";
Scaffold2488	Cufflinks	exon	9532	10407	1000	-	.	gene_id "CUFF.5593"; transcript_id "CUFF.5593.1"; exon_number "3"; FPKM "1.0000000000"; frac "0.000000"; conf_lo "1.000000"; conf_hi "1.000000"; cov "0.030854";
Scaffold2488	Cufflinks	exon	14097	14420	1000	-	.	gene_id "CUFF.5593"; transcript_id "CUFF.5593.1"; exon_number "4"; FPKM "1.0000000000"; frac "0.000000"; conf_lo "1.000000"; conf_hi "1.000000"; cov "0.030854";
Scaffold2488	Cufflinks	transcript	3519	14424	1000	-	.	gene_id "CUFF.5593"; transcript_id "CUFF.5593.2"; FPKM "1.0000000000"; frac "0.000000"; conf_lo "1.000000"; conf_hi "1.000000"; cov "0.030854";
Scaffold2488	Cufflinks	exon	3519	4015	1000	-	.	gene_id "CUFF.5593"; transcript_id "CUFF.5593.2"; exon_number "1"; FPKM "1.0000000000"; frac "0.000000"; conf_lo "1.000000"; conf_hi "1.000000"; cov "0.030854";
Scaffold2488	Cufflinks	exon	9532	10407	1000	-	.	gene_id "CUFF.5593"; transcript_id "CUFF.5593.2"; exon_number "2"; FPKM "1.0000000000"; frac "0.000000"; conf_lo "1.000000"; conf_hi "1.000000"; cov "0.030854";
Scaffold2488	Cufflinks	exon	14097	14424	1000	-	.	gene_id "CUFF.5593"; transcript_id "CUFF.5593.2"; exon_number "3"; FPKM "1.0000000000"; frac "0.000000"; conf_lo "1.000000"; conf_hi "1.000000"; cov "0.030854";
Scaffold2488	Cufflinks	transcript	18529	20234	1000	-	.	gene_id "CUFF.5594"; transcript_id "CUFF.5594.1"; FPKM "1.0000000000"; frac "0.000000"; conf_lo "1.000000"; conf_hi "1.000000"; cov "0.029127";
Scaffold2488	Cufflinks	exon	18529	18585	1000	-	.	gene_id "CUFF.5594"; transcript_id "CUFF.5594.1"; exon_number "1"; FPKM "1.0000000000"; frac "0.000000"; conf_lo "1.000000"; conf_hi "1.000000"; cov "0.029127";
Scaffold2488	Cufflinks	exon	18793	19783	1000	-	.	gene_id "CUFF.5594"; transcript_id "CUFF.5594.1"; exon_number "2"; FPKM "1.0000000000"; frac "0.000000"; conf_lo "1.000000"; conf_hi "1.000000"; cov "0.029127";
Scaffold2488	Cufflinks	exon	19845	19990	1000	-	.	gene_id "CUFF.5594"; transcript_id "CUFF.5594.1"; exon_number "3"; FPKM "1.0000000000"; frac "0.000000"; conf_lo "1.000000"; conf_hi "1.000000"; cov "0.029127";
Scaffold2488	Cufflinks	exon	20067	20234	1000	-	.	gene_id "CUFF.5594"; transcript_id "CUFF.5594.1"; exon_number "4"; FPKM "1.0000000000"; frac "0.000000"; conf_lo "1.000000"; conf_hi "1.000000"; cov "0.029127";
Scaffold24885	Cufflinks	transcript	189	1187	1000	-	.	gene_id "CUFF.5595"; transcript_id "CUFF.5595.1"; FPKM "1.0000000000"; frac "0.000000"; conf_lo "1.000000"; conf_hi "1.000000"; cov "0.027831";
Scaffold24885	Cufflinks	exon	189	1187	1000	-	.	gene_id "CUFF.5595"; transcript_id "CUFF.5595.1"; exon_number "1"; FPKM "1.0000000000"; frac "0.000000"; conf_lo "1.000000"; conf_hi "1.000000"; cov "0.027831";
Scaffold24886	Cufflinks	transcript	2	1175	1000	-	.	gene_id "CUFF.5596"; transcript_id "CUFF.5596.1"; FPKM "1.0000000000"; frac "0.000000"; conf_lo "1.000000"; conf_hi "1.000000"; cov "0.032706";
Scaffold24886	Cufflinks	exon	2	1175	1000	-	.	gene_id "CUFF.5596"; transcript_id "CUFF.5596.1"; exon_number "1"; FPKM "1.0000000000"; frac "0.000000"; conf_lo "1.000000"; conf_hi "1.000000"; cov "0.032706";
Scaffold249	Cufflinks	transcript	1354	6552	1000	-	.	gene_id "CUFF.5597"; transcript_id "CUFF.5597.1"; FPKM "1.0000000000"; frac "0.000000"; conf_lo "1.000000"; conf_hi "1.000000"; cov "0.024990";
Scaffold249	Cufflinks	exon	1354	1925	1000	-	.	gene_id "CUFF.5597"; transcript_id "CUFF.5597.1"; exon_number "1"; FPKM "1.0000000000"; frac "0.000000"; conf_lo "1.000000"; conf_hi "1.000000"; cov "0.024990";
Scaffold249	Cufflinks	exon	2079	2215	1000	-	.	gene_id "CUFF.5597"; transcript_id "CUFF.5597.1"; exon_number "2"; FPKM "1.0000000000"; frac "0.000000"; conf_lo "1.000000"; conf_hi "1.000000"; cov "0.024990";
Scaffold249	Cufflinks	exon	6365	6552	1000	-	.	gene_id "CUFF.5597"; transcript_id "CUFF.5597.1"; exon_number "3"; FPKM "1.0000000000"; frac "0.000000"; conf_lo "1.000000"; conf_hi "1.000000"; cov "0.024990";
Scaffold249	Cufflinks	transcript	7501	7855	1000	+	.	gene_id "CUFF.5598"; transcript_id "CUFF.5598.1"; FPKM "1.0000000000"; frac "0.000000"; conf_lo "1.000000"; conf_hi "1.000000"; cov "0.009890";
Scaffold249	Cufflinks	exon	7501	7855	1000	+	.	gene_id "CUFF.5598"; transcript_id "CUFF.5598.1"; exon_number "1"; FPKM "1.0000000000"; frac "0.000000"; conf_lo "1.000000"; conf_hi "1.000000"; cov "0.009890";
Scaffold249	Cufflinks	transcript	45858	51036	1000	-	.	gene_id "CUFF.5599"; transcript_id "CUFF.5599.1"; FPKM "1.0000000000"; frac "0.000000"; conf_lo "1.000000"; conf_hi "1.000000"; cov "0.036635";
Scaffold249	Cufflinks	exon	45858	46715	1000	-	.	gene_id "CUFF.5599"; transcript_id "CUFF.5599.1"; exon_number "1"; FPKM "1.0000000000"; frac "0.000000"; conf_lo "1.000000"; conf_hi "1.000000"; cov "0.036635";
Scaffold249	Cufflinks	exon	50580	51036	1000	-	.	gene_id "CUFF.5599"; transcript_id "CUFF.5599.1"; exon_number "2"; FPKM "1.0000000000"; frac "0.000000"; conf_lo "1.000000"; conf_hi "1.000000"; cov "0.036635";
Scaffold249	Cufflinks	transcript	75809	87376	1000	-	.	gene_id "CUFF.5600"; transcript_id "CUFF.5600.1"; FPKM "1.0000000000"; frac "0.000000"; conf_lo "1.000000"; conf_hi "1.000000"; cov "0.033654";
Scaffold249	Cufflinks	exon	75809	75996	1000	-	.	gene_id "CUFF.5600"; transcript_id "CUFF.5600.1"; exon_number "1"; FPKM "1.0000000000"; frac "0.000000"; conf_lo "1.000000"; conf_hi "1.000000"; cov "0.033654";
Scaffold249	Cufflinks	exon	76062	76885	1000	-	.	gene_id "CUFF.5600"; transcript_id "CUFF.5600.1"; exon_number "2"; FPKM "1.0000000000"; frac "0.000000"; conf_lo "1.000000"; conf_hi "1.000000"; cov "0.033654";
Scaffold249	Cufflinks	exon	81190	81292	1000	-	.	gene_id "CUFF.5600"; transcript_id "CUFF.5600.1"; exon_number "3"; FPKM "1.0000000000"; frac "0.000000"; conf_lo "1.000000"; conf_hi "1.000000"; cov "0.033654";
Scaffold249	Cufflinks	exon	87284	87376	1000	-	.	gene_id "CUFF.5600"; transcript_id "CUFF.5600.1"; exon_number "4"; FPKM "1.0000000000"; frac "0.000000"; conf_lo "1.000000"; conf_hi "1.000000"; cov "0.033654";
Scaffold2490	Cufflinks	transcript	3714	4311	1000	-	.	gene_id "CUFF.5601"; transcript_id "CUFF.5601.1"; FPKM "1.0000000000"; frac "0.000000"; conf_lo "1.000000"; conf_hi "1.000000"; cov "0.013776";
Scaffold2490	Cufflinks	exon	3714	4053	1000	-	.	gene_id "CUFF.5601"; transcript_id "CUFF.5601.1"; exon_number "1"; FPKM "1.0000000000"; frac "0.000000"; conf_lo "1.000000"; conf_hi "1.000000"; cov "0.013776";
Scaffold2490	Cufflinks	exon	4116	4311	1000	-	.	gene_id "CUFF.5601"; transcript_id "CUFF.5601.1"; exon_number "2"; FPKM "1.0000000000"; frac "0.000000"; conf_lo "1.000000"; conf_hi "1.000000"; cov "0.013776";
Scaffold2490	Cufflinks	transcript	5772	6926	1000	+	.	gene_id "CUFF.5602"; transcript_id "CUFF.5602.1"; FPKM "1.0000000000"; frac "0.000000"; conf_lo "1.000000"; conf_hi "1.000000"; cov "0.023220";
Scaffold2490	Cufflinks	exon	5772	5890	1000	+	.	gene_id "CUFF.5602"; transcript_id "CUFF.5602.1"; exon_number "1"; FPKM "1.0000000000"; frac "0.000000"; conf_lo "1.000000"; conf_hi "1.000000"; cov "0.023220";
Scaffold2490	Cufflinks	exon	5948	6461	1000	+	.	gene_id "CUFF.5602"; transcript_id "CUFF.5602.1"; exon_number "2"; FPKM "1.0000000000"; frac "0.000000"; conf_lo "1.000000"; conf_hi "1.000000"; cov "0.023220";
Scaffold2490	Cufflinks	exon	6522	6926	1000	+	.	gene_id "CUFF.5602"; transcript_id "CUFF.5602.1"; exon_number "3"; FPKM "1.0000000000"; frac "0.000000"; conf_lo "1.000000"; conf_hi "1.000000"; cov "0.023220";
Scaffold2490	Cufflinks	transcript	11805	12186	1000	+	.	gene_id "CUFF.5603"; transcript_id "CUFF.5603.1"; FPKM "1.0000000000"; frac "0.000000"; conf_lo "1.000000"; conf_hi "1.000000"; cov "0.010642";
Scaffold2490	Cufflinks	exon	11805	12186	1000	+	.	gene_id "CUFF.5603"; transcript_id "CUFF.5603.1"; exon_number "1"; FPKM "1.0000000000"; frac "0.000000"; conf_lo "1.000000"; conf_hi "1.000000"; cov "0.010642";
Scaffold2490	Cufflinks	transcript	14411	25470	1000	-	.	gene_id "CUFF.5604"; transcript_id "CUFF.5604.1"; FPKM "1.0000000000"; frac "0.000000"; conf_lo "1.000000"; conf_hi "1.000000"; cov "0.057413";
Scaffold2490	Cufflinks	exon	14411	14433	1000	-	.	gene_id "CUFF.5604"; transcript_id "CUFF.5604.1"; exon_number "1"; FPKM "1.0000000000"; frac "0.000000"; conf_lo "1.000000"; conf_hi "1.000000"; cov "0.057413";
Scaffold2490	Cufflinks	exon	14999	15538	1000	-	.	gene_id "CUFF.5604"; transcript_id "CUFF.5604.1"; exon_number "2"; FPKM "1.0000000000"; frac "0.000000"; conf_lo "1.000000"; conf_hi "1.000000"; cov "0.057413";
Scaffold2490	Cufflinks	exon	16500	17091	1000	-	.	gene_id "CUFF.5604"; transcript_id "CUFF.5604.1"; exon_number "3"; FPKM "1.0000000000"; frac "0.000000"; conf_lo "1.000000"; conf_hi "1.000000"; cov "0.057413";
Scaffold2490	Cufflinks	exon	21911	22056	1000	-	.	gene_id "CUFF.5604"; transcript_id "CUFF.5604.1"; exon_number "4"; FPKM "1.0000000000"; frac "0.000000"; conf_lo "1.000000"; conf_hi "1.000000"; cov "0.057413";
Scaffold2490	Cufflinks	exon	23282	23457	1000	-	.	gene_id "CUFF.5604"; transcript_id "CUFF.5604.1"; exon_number "5"; FPKM "1.0000000000"; frac "0.000000"; conf_lo "1.000000"; conf_hi "1.000000"; cov "0.057413";
Scaffold2490	Cufflinks	exon	23531	23934	1000	-	.	gene_id "CUFF.5604"; transcript_id "CUFF.5604.1"; exon_number "6"; FPKM "1.0000000000"; frac "0.000000"; conf_lo "1.000000"; conf_hi "1.000000"; cov "0.057413";
Scaffold2490	Cufflinks	exon	23999	24137	1000	-	.	gene_id "CUFF.5604"; transcript_id "CUFF.5604.1"; exon_number "7"; FPKM "1.0000000000"; frac "0.000000"; conf_lo "1.000000"; conf_hi "1.000000"; cov "0.057413";
Scaffold2490	Cufflinks	exon	24357	24409	1000	-	.	gene_id "CUFF.5604"; transcript_id "CUFF.5604.1"; exon_number "8"; FPKM "1.0000000000"; frac "0.000000"; conf_lo "1.000000"; conf_hi "1.000000"; cov "0.057413";
Scaffold2490	Cufflinks	exon	24580	24666	1000	-	.	gene_id "CUFF.5604"; transcript_id "CUFF.5604.1"; exon_number "9"; FPKM "1.0000000000"; frac "0.000000"; conf_lo "1.000000"; conf_hi "1.000000"; cov "0.057413";
Scaffold2490	Cufflinks	exon	24721	24849	1000	-	.	gene_id "CUFF.5604"; transcript_id "CUFF.5604.1"; exon_number "10"; FPKM "1.0000000000"; frac "0.000000"; conf_lo "1.000000"; conf_hi "1.000000"; cov "0.057413";
Scaffold2490	Cufflinks	exon	24904	25050	1000	-	.	gene_id "CUFF.5604"; transcript_id "CUFF.5604.1"; exon_number "11"; FPKM "1.0000000000"; frac "0.000000"; conf_lo "1.000000"; conf_hi "1.000000"; cov "0.057413";
Scaffold2490	Cufflinks	exon	25109	25470	1000	-	.	gene_id "CUFF.5604"; transcript_id "CUFF.5604.1"; exon_number "12"; FPKM "1.0000000000"; frac "0.000000"; conf_lo "1.000000"; conf_hi "1.000000"; cov "0.057413";
Scaffold2490	Cufflinks	transcript	14948	24322	1000	-	.	gene_id "CUFF.5604"; transcript_id "CUFF.5604.2"; FPKM "1.0000000000"; frac "0.000000"; conf_lo "1.000000"; conf_hi "1.000000"; cov "0.057413";
Scaffold2490	Cufflinks	exon	14948	15546	1000	-	.	gene_id "CUFF.5604"; transcript_id "CUFF.5604.2"; exon_number "1"; FPKM "1.0000000000"; frac "0.000000"; conf_lo "1.000000"; conf_hi "1.000000"; cov "0.057413";
Scaffold2490	Cufflinks	exon	16460	17091	1000	-	.	gene_id "CUFF.5604"; transcript_id "CUFF.5604.2"; exon_number "2"; FPKM "1.0000000000"; frac "0.000000"; conf_lo "1.000000"; conf_hi "1.000000"; cov "0.057413";
Scaffold2490	Cufflinks	exon	21884	22057	1000	-	.	gene_id "CUFF.5604"; transcript_id "CUFF.5604.2"; exon_number "3"; FPKM "1.0000000000"; frac "0.000000"; conf_lo "1.000000"; conf_hi "1.000000"; cov "0.057413";
Scaffold2490	Cufflinks	exon	22143	22306	1000	-	.	gene_id "CUFF.5604"; transcript_id "CUFF.5604.2"; exon_number "4"; FPKM "1.0000000000"; frac "0.000000"; conf_lo "1.000000"; conf_hi "1.000000"; cov "0.057413";
Scaffold2490	Cufflinks	exon	23282	23458	1000	-	.	gene_id "CUFF.5604"; transcript_id "CUFF.5604.2"; exon_number "5"; FPKM "1.0000000000"; frac "0.000000"; conf_lo "1.000000"; conf_hi "1.000000"; cov "0.057413";
Scaffold2490	Cufflinks	exon	23532	24322	1000	-	.	gene_id "CUFF.5604"; transcript_id "CUFF.5604.2"; exon_number "6"; FPKM "1.0000000000"; frac "0.000000"; conf_lo "1.000000"; conf_hi "1.000000"; cov "0.057413";
Scaffold2490	Cufflinks	transcript	14948	24322	1000	-	.	gene_id "CUFF.5604"; transcript_id "CUFF.5604.3"; FPKM "1.0000000000"; frac "0.000000"; conf_lo "1.000000"; conf_hi "1.000000"; cov "0.057413";
Scaffold2490	Cufflinks	exon	14948	15546	1000	-	.	gene_id "CUFF.5604"; transcript_id "CUFF.5604.3"; exon_number "1"; FPKM "1.0000000000"; frac "0.000000"; conf_lo "1.000000"; conf_hi "1.000000"; cov "0.057413";
Scaffold2490	Cufflinks	exon	16460	17092	1000	-	.	gene_id "CUFF.5604"; transcript_id "CUFF.5604.3"; exon_number "2"; FPKM "1.0000000000"; frac "0.000000"; conf_lo "1.000000"; conf_hi "1.000000"; cov "0.057413";
Scaffold2490	Cufflinks	exon	21885	22306	1000	-	.	gene_id "CUFF.5604"; transcript_id "CUFF.5604.3"; exon_number "3"; FPKM "1.0000000000"; frac "0.000000"; conf_lo "1.000000"; conf_hi "1.000000"; cov "0.057413";
Scaffold2490	Cufflinks	exon	23282	23458	1000	-	.	gene_id "CUFF.5604"; transcript_id "CUFF.5604.3"; exon_number "4"; FPKM "1.0000000000"; frac "0.000000"; conf_lo "1.000000"; conf_hi "1.000000"; cov "0.057413";
Scaffold2490	Cufflinks	exon	23532	24322	1000	-	.	gene_id "CUFF.5604"; transcript_id "CUFF.5604.3"; exon_number "5"; FPKM "1.0000000000"; frac "0.000000"; conf_lo "1.000000"; conf_hi "1.000000"; cov "0.057413";
Scaffold2490	Cufflinks	transcript	14948	24322	1000	-	.	gene_id "CUFF.5604"; transcript_id "CUFF.5604.4"; FPKM "1.0000000000"; frac "0.000000"; conf_lo "1.000000"; conf_hi "1.000000"; cov "0.057413";
Scaffold2490	Cufflinks	exon	14948	15546	1000	-	.	gene_id "CUFF.5604"; transcript_id "CUFF.5604.4"; exon_number "1"; FPKM "1.0000000000"; frac "0.000000"; conf_lo "1.000000"; conf_hi "1.000000"; cov "0.057413";
Scaffold2490	Cufflinks	exon	16460	17091	1000	-	.	gene_id "CUFF.5604"; transcript_id "CUFF.5604.4"; exon_number "2"; FPKM "1.0000000000"; frac "0.000000"; conf_lo "1.000000"; conf_hi "1.000000"; cov "0.057413";
Scaffold2490	Cufflinks	exon	21911	22056	1000	-	.	gene_id "CUFF.5604"; transcript_id "CUFF.5604.4"; exon_number "3"; FPKM "1.0000000000"; frac "0.000000"; conf_lo "1.000000"; conf_hi "1.000000"; cov "0.057413";
Scaffold2490	Cufflinks	exon	22142	22306	1000	-	.	gene_id "CUFF.5604"; transcript_id "CUFF.5604.4"; exon_number "4"; FPKM "1.0000000000"; frac "0.000000"; conf_lo "1.000000"; conf_hi "1.000000"; cov "0.057413";
Scaffold2490	Cufflinks	exon	23282	23458	1000	-	.	gene_id "CUFF.5604"; transcript_id "CUFF.5604.4"; exon_number "5"; FPKM "1.0000000000"; frac "0.000000"; conf_lo "1.000000"; conf_hi "1.000000"; cov "0.057413";
Scaffold2490	Cufflinks	exon	23532	24322	1000	-	.	gene_id "CUFF.5604"; transcript_id "CUFF.5604.4"; exon_number "6"; FPKM "1.0000000000"; frac "0.000000"; conf_lo "1.000000"; conf_hi "1.000000"; cov "0.057413";
Scaffold24902	Cufflinks	transcript	140	1553	1000	+	.	gene_id "CUFF.5605"; transcript_id "CUFF.5605.1"; FPKM "1.0000000000"; frac "0.000000"; conf_lo "1.000000"; conf_hi "1.000000"; cov "0.039393";
Scaffold24902	Cufflinks	exon	140	1553	1000	+	.	gene_id "CUFF.5605"; transcript_id "CUFF.5605.1"; exon_number "1"; FPKM "1.0000000000"; frac "0.000000"; conf_lo "1.000000"; conf_hi "1.000000"; cov "0.039393";
Scaffold2492	Cufflinks	transcript	4	4546	1000	+	.	gene_id "CUFF.5606"; transcript_id "CUFF.5606.1"; FPKM "1.0000000000"; frac "0.000000"; conf_lo "1.000000"; conf_hi "1.000000"; cov "0.014097";
Scaffold2492	Cufflinks	exon	4	264	1000	+	.	gene_id "CUFF.5606"; transcript_id "CUFF.5606.1"; exon_number "1"; FPKM "1.0000000000"; frac "0.000000"; conf_lo "1.000000"; conf_hi "1.000000"; cov "0.014097";
Scaffold2492	Cufflinks	exon	4302	4546	1000	+	.	gene_id "CUFF.5606"; transcript_id "CUFF.5606.1"; exon_number "2"; FPKM "1.0000000000"; frac "0.000000"; conf_lo "1.000000"; conf_hi "1.000000"; cov "0.014097";
Scaffold2492	Cufflinks	transcript	7705	9614	1000	-	.	gene_id "CUFF.5607"; transcript_id "CUFF.5607.1"; FPKM "1.0000000000"; frac "0.000000"; conf_lo "1.000000"; conf_hi "1.000000"; cov "0.011116";
Scaffold2492	Cufflinks	exon	7705	7788	1000	-	.	gene_id "CUFF.5607"; transcript_id "CUFF.5607.1"; exon_number "1"; FPKM "1.0000000000"; frac "0.000000"; conf_lo "1.000000"; conf_hi "1.000000"; cov "0.011116";
Scaffold2492	Cufflinks	exon	8954	9247	1000	-	.	gene_id "CUFF.5607"; transcript_id "CUFF.5607.1"; exon_number "2"; FPKM "1.0000000000"; frac "0.000000"; conf_lo "1.000000"; conf_hi "1.000000"; cov "0.011116";
Scaffold2492	Cufflinks	exon	9594	9614	1000	-	.	gene_id "CUFF.5607"; transcript_id "CUFF.5607.1"; exon_number "3"; FPKM "1.0000000000"; frac "0.000000"; conf_lo "1.000000"; conf_hi "1.000000"; cov "0.011116";
Scaffold24921	Cufflinks	transcript	113	1380	1000	-	.	gene_id "CUFF.5608"; transcript_id "CUFF.5608.1"; FPKM "1.0000000000"; frac "0.000000"; conf_lo "1.000000"; conf_hi "1.000000"; cov "0.035325";
Scaffold24921	Cufflinks	exon	113	1380	1000	-	.	gene_id "CUFF.5608"; transcript_id "CUFF.5608.1"; exon_number "1"; FPKM "1.0000000000"; frac "0.000000"; conf_lo "1.000000"; conf_hi "1.000000"; cov "0.035325";
Scaffold2493	Cufflinks	transcript	1607	3530	1000	-	.	gene_id "CUFF.5609"; transcript_id "CUFF.5609.1"; FPKM "1.0000000000"; frac "0.000000"; conf_lo "1.000000"; conf_hi "1.000000"; cov "0.051442";
Scaffold2493	Cufflinks	exon	1607	3369	1000	-	.	gene_id "CUFF.5609"; transcript_id "CUFF.5609.1"; exon_number "1"; FPKM "1.0000000000"; frac "0.000000"; conf_lo "1.000000"; conf_hi "1.000000"; cov "0.051442";
Scaffold2493	Cufflinks	exon	3440	3530	1000	-	.	gene_id "CUFF.5609"; transcript_id "CUFF.5609.1"; exon_number "2"; FPKM "1.0000000000"; frac "0.000000"; conf_lo "1.000000"; conf_hi "1.000000"; cov "0.051442";
Scaffold2493	Cufflinks	transcript	4545	11844	1000	+	.	gene_id "CUFF.5610"; transcript_id "CUFF.5610.1"; FPKM "1.0000000000"; frac "0.000000"; conf_lo "1.000000"; conf_hi "1.000000"; cov "0.041176";
Scaffold2493	Cufflinks	exon	4545	5947	1000	+	.	gene_id "CUFF.5610"; transcript_id "CUFF.5610.1"; exon_number "1"; FPKM "1.0000000000"; frac "0.000000"; conf_lo "1.000000"; conf_hi "1.000000"; cov "0.041176";
Scaffold2493	Cufflinks	exon	5977	5992	1000	+	.	gene_id "CUFF.5610"; transcript_id "CUFF.5610.1"; exon_number "2"; FPKM "1.0000000000"; frac "0.000000"; conf_lo "1.000000"; conf_hi "1.000000"; cov "0.041176";
Scaffold2493	Cufflinks	exon	10379	10504	1000	+	.	gene_id "CUFF.5610"; transcript_id "CUFF.5610.1"; exon_number "3"; FPKM "1.0000000000"; frac "0.000000"; conf_lo "1.000000"; conf_hi "1.000000"; cov "0.041176";
Scaffold2493	Cufflinks	exon	10573	10988	1000	+	.	gene_id "CUFF.5610"; transcript_id "CUFF.5610.1"; exon_number "4"; FPKM "1.0000000000"; frac "0.000000"; conf_lo "1.000000"; conf_hi "1.000000"; cov "0.041176";
Scaffold2493	Cufflinks	exon	11070	11844	1000	+	.	gene_id "CUFF.5610"; transcript_id "CUFF.5610.1"; exon_number "5"; FPKM "1.0000000000"; frac "0.000000"; conf_lo "1.000000"; conf_hi "1.000000"; cov "0.041176";
Scaffold2493	Cufflinks	transcript	12490	13068	1000	+	.	gene_id "CUFF.5611"; transcript_id "CUFF.5611.1"; FPKM "1.0000000000"; frac "0.000000"; conf_lo "1.000000"; conf_hi "1.000000"; cov "0.014083";
Scaffold2493	Cufflinks	exon	12490	12670	1000	+	.	gene_id "CUFF.5611"; transcript_id "CUFF.5611.1"; exon_number "1"; FPKM "1.0000000000"; frac "0.000000"; conf_lo "1.000000"; conf_hi "1.000000"; cov "0.014083";
Scaffold2493	Cufflinks	exon	12743	13068	1000	+	.	gene_id "CUFF.5611"; transcript_id "CUFF.5611.1"; exon_number "2"; FPKM "1.0000000000"; frac "0.000000"; conf_lo "1.000000"; conf_hi "1.000000"; cov "0.014083";
Scaffold2493	Cufflinks	transcript	13559	13673	1000	-	.	gene_id "CUFF.5612"; transcript_id "CUFF.5612.1"; FPKM "1.0000000000"; frac "0.000000"; conf_lo "1.000000"; conf_hi "1.000000"; cov "0.003204";
Scaffold2493	Cufflinks	exon	13559	13673	1000	-	.	gene_id "CUFF.5612"; transcript_id "CUFF.5612.1"; exon_number "1"; FPKM "1.0000000000"; frac "0.000000"; conf_lo "1.000000"; conf_hi "1.000000"; cov "0.003204";
Scaffold24930	Cufflinks	transcript	17	439	1000	+	.	gene_id "CUFF.5613"; transcript_id "CUFF.5613.1"; FPKM "1.0000000000"; frac "0.000000"; conf_lo "1.000000"; conf_hi "1.000000"; cov "0.011784";
Scaffold24930	Cufflinks	exon	17	439	1000	+	.	gene_id "CUFF.5613"; transcript_id "CUFF.5613.1"; exon_number "1"; FPKM "1.0000000000"; frac "0.000000"; conf_lo "1.000000"; conf_hi "1.000000"; cov "0.011784";
Scaffold2494	Cufflinks	transcript	1448	2694	1000	+	.	gene_id "CUFF.5614"; transcript_id "CUFF.5614.1"; FPKM "1.0000000000"; frac "0.000000"; conf_lo "1.000000"; conf_hi "1.000000"; cov "0.032790";
Scaffold2494	Cufflinks	exon	1448	1580	1000	+	.	gene_id "CUFF.5614"; transcript_id "CUFF.5614.1"; exon_number "1"; FPKM "1.0000000000"; frac "0.000000"; conf_lo "1.000000"; conf_hi "1.000000"; cov "0.032790";
Scaffold2494	Cufflinks	exon	1651	2694	1000	+	.	gene_id "CUFF.5614"; transcript_id "CUFF.5614.1"; exon_number "2"; FPKM "1.0000000000"; frac "0.000000"; conf_lo "1.000000"; conf_hi "1.000000"; cov "0.032790";
Scaffold2494	Cufflinks	transcript	2988	4300	1000	+	.	gene_id "CUFF.5615"; transcript_id "CUFF.5615.1"; FPKM "1.0000000000"; frac "0.000000"; conf_lo "1.000000"; conf_hi "1.000000"; cov "0.036579";
Scaffold2494	Cufflinks	exon	2988	4300	1000	+	.	gene_id "CUFF.5615"; transcript_id "CUFF.5615.1"; exon_number "1"; FPKM "1.0000000000"; frac "0.000000"; conf_lo "1.000000"; conf_hi "1.000000"; cov "0.036579";
Scaffold2494	Cufflinks	transcript	9654	11631	1000	-	.	gene_id "CUFF.5616"; transcript_id "CUFF.5616.1"; FPKM "1.0000000000"; frac "0.000000"; conf_lo "1.000000"; conf_hi "1.000000"; cov "0.039964";
Scaffold2494	Cufflinks	exon	9654	10016	1000	-	.	gene_id "CUFF.5616"; transcript_id "CUFF.5616.1"; exon_number "1"; FPKM "1.0000000000"; frac "0.000000"; conf_lo "1.000000"; conf_hi "1.000000"; cov "0.039964";
Scaffold2494	Cufflinks	exon	10087	11199	1000	-	.	gene_id "CUFF.5616"; transcript_id "CUFF.5616.1"; exon_number "2"; FPKM "1.0000000000"; frac "0.000000"; conf_lo "1.000000"; conf_hi "1.000000"; cov "0.039964";
Scaffold2494	Cufflinks	exon	11271	11371	1000	-	.	gene_id "CUFF.5616"; transcript_id "CUFF.5616.1"; exon_number "3"; FPKM "1.0000000000"; frac "0.000000"; conf_lo "1.000000"; conf_hi "1.000000"; cov "0.039964";
Scaffold2494	Cufflinks	exon	11554	11631	1000	-	.	gene_id "CUFF.5616"; transcript_id "CUFF.5616.1"; exon_number "4"; FPKM "1.0000000000"; frac "0.000000"; conf_lo "1.000000"; conf_hi "1.000000"; cov "0.039964";
Scaffold2494	Cufflinks	transcript	11935	13114	1000	+	.	gene_id "CUFF.5617"; transcript_id "CUFF.5617.1"; FPKM "1.0000000000"; frac "0.000000"; conf_lo "1.000000"; conf_hi "1.000000"; cov "0.028333";
Scaffold2494	Cufflinks	exon	11935	12054	1000	+	.	gene_id "CUFF.5617"; transcript_id "CUFF.5617.1"; exon_number "1"; FPKM "1.0000000000"; frac "0.000000"; conf_lo "1.000000"; conf_hi "1.000000"; cov "0.028333";
Scaffold2494	Cufflinks	exon	12124	12291	1000	+	.	gene_id "CUFF.5617"; transcript_id "CUFF.5617.1"; exon_number "2"; FPKM "1.0000000000"; frac "0.000000"; conf_lo "1.000000"; conf_hi "1.000000"; cov "0.028333";
Scaffold2494	Cufflinks	exon	12386	13114	1000	+	.	gene_id "CUFF.5617"; transcript_id "CUFF.5617.1"; exon_number "3"; FPKM "1.0000000000"; frac "0.000000"; conf_lo "1.000000"; conf_hi "1.000000"; cov "0.028333";
Scaffold2494	Cufflinks	transcript	16638	17550	1000	-	.	gene_id "CUFF.5618"; transcript_id "CUFF.5618.1"; FPKM "1.0000000000"; frac "0.000000"; conf_lo "1.000000"; conf_hi "1.000000"; cov "0.021061";
Scaffold2494	Cufflinks	exon	16638	17345	1000	-	.	gene_id "CUFF.5618"; transcript_id "CUFF.5618.1"; exon_number "1"; FPKM "1.0000000000"; frac "0.000000"; conf_lo "1.000000"; conf_hi "1.000000"; cov "0.021061";
Scaffold2494	Cufflinks	exon	17414	17550	1000	-	.	gene_id "CUFF.5618"; transcript_id "CUFF.5618.1"; exon_number "2"; FPKM "1.0000000000"; frac "0.000000"; conf_lo "1.000000"; conf_hi "1.000000"; cov "0.021061";
Scaffold2494	Cufflinks	transcript	23539	25605	1000	-	.	gene_id "CUFF.5619"; transcript_id "CUFF.5619.1"; FPKM "1.0000000000"; frac "0.000000"; conf_lo "1.000000"; conf_hi "1.000000"; cov "0.050996";
Scaffold2494	Cufflinks	exon	23539	25605	1000	-	.	gene_id "CUFF.5619"; transcript_id "CUFF.5619.1"; exon_number "1"; FPKM "1.0000000000"; frac "0.000000"; conf_lo "1.000000"; conf_hi "1.000000"; cov "0.050996";
Scaffold2495	Cufflinks	transcript	1253	1345	1000	+	.	gene_id "CUFF.5620"; transcript_id "CUFF.5620.1"; FPKM "1.0000000000"; frac "0.000000"; conf_lo "1.000000"; conf_hi "1.000000"; cov "0.002591";
Scaffold2495	Cufflinks	exon	1253	1345	1000	+	.	gene_id "CUFF.5620"; transcript_id "CUFF.5620.1"; exon_number "1"; FPKM "1.0000000000"; frac "0.000000"; conf_lo "1.000000"; conf_hi "1.000000"; cov "0.002591";
Scaffold2495	Cufflinks	transcript	8026	11420	1000	-	.	gene_id "CUFF.5621"; transcript_id "CUFF.5621.1"; FPKM "1.0000000000"; frac "0.000000"; conf_lo "1.000000"; conf_hi "1.000000"; cov "0.031592";
Scaffold2495	Cufflinks	exon	8026	8190	1000	-	.	gene_id "CUFF.5621"; transcript_id "CUFF.5621.1"; exon_number "1"; FPKM "1.0000000000"; frac "0.000000"; conf_lo "1.000000"; conf_hi "1.000000"; cov "0.031592";
Scaffold2495	Cufflinks	exon	10309	10901	1000	-	.	gene_id "CUFF.5621"; transcript_id "CUFF.5621.1"; exon_number "2"; FPKM "1.0000000000"; frac "0.000000"; conf_lo "1.000000"; conf_hi "1.000000"; cov "0.031592";
Scaffold2495	Cufflinks	exon	10978	11337	1000	-	.	gene_id "CUFF.5621"; transcript_id "CUFF.5621.1"; exon_number "3"; FPKM "1.0000000000"; frac "0.000000"; conf_lo "1.000000"; conf_hi "1.000000"; cov "0.031592";
Scaffold2495	Cufflinks	exon	11405	11420	1000	-	.	gene_id "CUFF.5621"; transcript_id "CUFF.5621.1"; exon_number "4"; FPKM "1.0000000000"; frac "0.000000"; conf_lo "1.000000"; conf_hi "1.000000"; cov "0.031592";
Scaffold2495	Cufflinks	transcript	12581	14247	1000	+	.	gene_id "CUFF.5622"; transcript_id "CUFF.5622.1"; FPKM "1.0000000000"; frac "0.000000"; conf_lo "1.000000"; conf_hi "1.000000"; cov "0.021479";
Scaffold2495	Cufflinks	exon	12581	12617	1000	+	.	gene_id "CUFF.5622"; transcript_id "CUFF.5622.1"; exon_number "1"; FPKM "1.0000000000"; frac "0.000000"; conf_lo "1.000000"; conf_hi "1.000000"; cov "0.021479";
Scaffold2495	Cufflinks	exon	13514	14247	1000	+	.	gene_id "CUFF.5622"; transcript_id "CUFF.5622.1"; exon_number "2"; FPKM "1.0000000000"; frac "0.000000"; conf_lo "1.000000"; conf_hi "1.000000"; cov "0.021479";
Scaffold2495	Cufflinks	transcript	21580	22619	1000	+	.	gene_id "CUFF.5623"; transcript_id "CUFF.5623.1"; FPKM "1.0000000000"; frac "0.000000"; conf_lo "1.000000"; conf_hi "1.000000"; cov "0.023318";
Scaffold2495	Cufflinks	exon	21580	22324	1000	+	.	gene_id "CUFF.5623"; transcript_id "CUFF.5623.1"; exon_number "1"; FPKM "1.0000000000"; frac "0.000000"; conf_lo "1.000000"; conf_hi "1.000000"; cov "0.023318";
Scaffold2495	Cufflinks	exon	22528	22619	1000	+	.	gene_id "CUFF.5623"; transcript_id "CUFF.5623.1"; exon_number "2"; FPKM "1.0000000000"; frac "0.000000"; conf_lo "1.000000"; conf_hi "1.000000"; cov "0.023318";
Scaffold24950	Cufflinks	transcript	761	1423	1000	-	.	gene_id "CUFF.5624"; transcript_id "CUFF.5624.1"; FPKM "1.0000000000"; frac "0.000000"; conf_lo "1.000000"; conf_hi "1.000000"; cov "0.016743";
Scaffold24950	Cufflinks	exon	761	1116	1000	-	.	gene_id "CUFF.5624"; transcript_id "CUFF.5624.1"; exon_number "1"; FPKM "1.0000000000"; frac "0.000000"; conf_lo "1.000000"; conf_hi "1.000000"; cov "0.016743";
Scaffold24950	Cufflinks	exon	1179	1423	1000	-	.	gene_id "CUFF.5624"; transcript_id "CUFF.5624.1"; exon_number "2"; FPKM "1.0000000000"; frac "0.000000"; conf_lo "1.000000"; conf_hi "1.000000"; cov "0.016743";
Scaffold24958	Cufflinks	transcript	839	1508	1000	-	.	gene_id "CUFF.5625"; transcript_id "CUFF.5625.1"; FPKM "1.0000000000"; frac "0.000000"; conf_lo "1.000000"; conf_hi "1.000000"; cov "0.018666";
Scaffold24958	Cufflinks	exon	839	1508	1000	-	.	gene_id "CUFF.5625"; transcript_id "CUFF.5625.1"; exon_number "1"; FPKM "1.0000000000"; frac "0.000000"; conf_lo "1.000000"; conf_hi "1.000000"; cov "0.018666";
Scaffold2496	Cufflinks	transcript	21790	22757	1000	-	.	gene_id "CUFF.5626"; transcript_id "CUFF.5626.1"; FPKM "1.0000000000"; frac "0.000000"; conf_lo "1.000000"; conf_hi "1.000000"; cov "0.019557";
Scaffold2496	Cufflinks	exon	21790	22011	1000	-	.	gene_id "CUFF.5626"; transcript_id "CUFF.5626.1"; exon_number "1"; FPKM "1.0000000000"; frac "0.000000"; conf_lo "1.000000"; conf_hi "1.000000"; cov "0.019557";
Scaffold2496	Cufflinks	exon	22075	22410	1000	-	.	gene_id "CUFF.5626"; transcript_id "CUFF.5626.1"; exon_number "2"; FPKM "1.0000000000"; frac "0.000000"; conf_lo "1.000000"; conf_hi "1.000000"; cov "0.019557";
Scaffold2496	Cufflinks	exon	22484	22757	1000	-	.	gene_id "CUFF.5626"; transcript_id "CUFF.5626.1"; exon_number "3"; FPKM "1.0000000000"; frac "0.000000"; conf_lo "1.000000"; conf_hi "1.000000"; cov "0.019557";
Scaffold24967	Cufflinks	transcript	61	1371	1000	+	.	gene_id "CUFF.5627"; transcript_id "CUFF.5627.1"; FPKM "1.0000000000"; frac "0.000000"; conf_lo "1.000000"; conf_hi "1.000000"; cov "0.036523";
Scaffold24967	Cufflinks	exon	61	1371	1000	+	.	gene_id "CUFF.5627"; transcript_id "CUFF.5627.1"; exon_number "1"; FPKM "1.0000000000"; frac "0.000000"; conf_lo "1.000000"; conf_hi "1.000000"; cov "0.036523";
Scaffold2497	Cufflinks	transcript	16889	20690	1000	-	.	gene_id "CUFF.5628"; transcript_id "CUFF.5628.1"; FPKM "1.0000000000"; frac "0.000000"; conf_lo "1.000000"; conf_hi "1.000000"; cov "0.011687";
Scaffold2497	Cufflinks	exon	16889	16896	1000	-	.	gene_id "CUFF.5628"; transcript_id "CUFF.5628.1"; exon_number "1"; FPKM "1.0000000000"; frac "0.000000"; conf_lo "1.000000"; conf_hi "1.000000"; cov "0.011687";
Scaffold2497	Cufflinks	exon	20281	20690	1000	-	.	gene_id "CUFF.5628"; transcript_id "CUFF.5628.1"; exon_number "2"; FPKM "1.0000000000"; frac "0.000000"; conf_lo "1.000000"; conf_hi "1.000000"; cov "0.011687";
Scaffold2497	Cufflinks	transcript	20742	21208	1000	+	.	gene_id "CUFF.5629"; transcript_id "CUFF.5629.1"; FPKM "1.0000000000"; frac "0.000000"; conf_lo "1.000000"; conf_hi "1.000000"; cov "0.011520";
Scaffold2497	Cufflinks	exon	20742	21208	1000	+	.	gene_id "CUFF.5629"; transcript_id "CUFF.5629.1"; exon_number "1"; FPKM "1.0000000000"; frac "0.000000"; conf_lo "1.000000"; conf_hi "1.000000"; cov "0.011520";
Scaffold24979	Cufflinks	transcript	21	1022	1000	-	.	gene_id "CUFF.5630"; transcript_id "CUFF.5630.1"; FPKM "1.0000000000"; frac "0.000000"; conf_lo "1.000000"; conf_hi "1.000000"; cov "0.026271";
Scaffold24979	Cufflinks	exon	21	917	1000	-	.	gene_id "CUFF.5630"; transcript_id "CUFF.5630.1"; exon_number "1"; FPKM "1.0000000000"; frac "0.000000"; conf_lo "1.000000"; conf_hi "1.000000"; cov "0.026271";
Scaffold24979	Cufflinks	exon	977	1022	1000	-	.	gene_id "CUFF.5630"; transcript_id "CUFF.5630.1"; exon_number "2"; FPKM "1.0000000000"; frac "0.000000"; conf_lo "1.000000"; conf_hi "1.000000"; cov "0.026271";
Scaffold24992	Cufflinks	transcript	612	1238	1000	+	.	gene_id "CUFF.5631"; transcript_id "CUFF.5631.1"; FPKM "1.0000000000"; frac "0.000000"; conf_lo "1.000000"; conf_hi "1.000000"; cov "0.015796";
Scaffold24992	Cufflinks	exon	612	686	1000	+	.	gene_id "CUFF.5631"; transcript_id "CUFF.5631.1"; exon_number "1"; FPKM "1.0000000000"; frac "0.000000"; conf_lo "1.000000"; conf_hi "1.000000"; cov "0.015796";
Scaffold24992	Cufflinks	exon	747	1238	1000	+	.	gene_id "CUFF.5631"; transcript_id "CUFF.5631.1"; exon_number "2"; FPKM "1.0000000000"; frac "0.000000"; conf_lo "1.000000"; conf_hi "1.000000"; cov "0.015796";
Scaffold25	Cufflinks	transcript	32168	32843	1000	+	.	gene_id "CUFF.5632"; transcript_id "CUFF.5632.1"; FPKM "1.0000000000"; frac "0.000000"; conf_lo "1.000000"; conf_hi "1.000000"; cov "0.016520";
Scaffold25	Cufflinks	exon	32168	32329	1000	+	.	gene_id "CUFF.5632"; transcript_id "CUFF.5632.1"; exon_number "1"; FPKM "1.0000000000"; frac "0.000000"; conf_lo "1.000000"; conf_hi "1.000000"; cov "0.016520";
Scaffold25	Cufflinks	exon	32413	32843	1000	+	.	gene_id "CUFF.5632"; transcript_id "CUFF.5632.1"; exon_number "2"; FPKM "1.0000000000"; frac "0.000000"; conf_lo "1.000000"; conf_hi "1.000000"; cov "0.016520";
Scaffold25	Cufflinks	transcript	38921	50775	1000	+	.	gene_id "CUFF.5633"; transcript_id "CUFF.5633.1"; FPKM "1.0000000000"; frac "0.000000"; conf_lo "1.000000"; conf_hi "1.000000"; cov "0.076540";
Scaffold25	Cufflinks	exon	38921	38939	1000	+	.	gene_id "CUFF.5633"; transcript_id "CUFF.5633.1"; exon_number "1"; FPKM "1.0000000000"; frac "0.000000"; conf_lo "1.000000"; conf_hi "1.000000"; cov "0.076540";
Scaffold25	Cufflinks	exon	39143	40859	1000	+	.	gene_id "CUFF.5633"; transcript_id "CUFF.5633.1"; exon_number "2"; FPKM "1.0000000000"; frac "0.000000"; conf_lo "1.000000"; conf_hi "1.000000"; cov "0.076540";
Scaffold25	Cufflinks	exon	45351	46917	1000	+	.	gene_id "CUFF.5633"; transcript_id "CUFF.5633.1"; exon_number "3"; FPKM "1.0000000000"; frac "0.000000"; conf_lo "1.000000"; conf_hi "1.000000"; cov "0.076540";
Scaffold25	Cufflinks	exon	50746	50775	1000	+	.	gene_id "CUFF.5633"; transcript_id "CUFF.5633.1"; exon_number "4"; FPKM "1.0000000000"; frac "0.000000"; conf_lo "1.000000"; conf_hi "1.000000"; cov "0.076540";
Scaffold25	Cufflinks	transcript	39157	55830	1000	+	.	gene_id "CUFF.5633"; transcript_id "CUFF.5633.2"; FPKM "1.0000000000"; frac "0.000000"; conf_lo "1.000000"; conf_hi "1.000000"; cov "0.076540";
Scaffold25	Cufflinks	exon	39157	40859	1000	+	.	gene_id "CUFF.5633"; transcript_id "CUFF.5633.2"; exon_number "1"; FPKM "1.0000000000"; frac "0.000000"; conf_lo "1.000000"; conf_hi "1.000000"; cov "0.076540";
Scaffold25	Cufflinks	exon	45351	46917	1000	+	.	gene_id "CUFF.5633"; transcript_id "CUFF.5633.2"; exon_number "2"; FPKM "1.0000000000"; frac "0.000000"; conf_lo "1.000000"; conf_hi "1.000000"; cov "0.076540";
Scaffold25	Cufflinks	exon	55527	55830	1000	+	.	gene_id "CUFF.5633"; transcript_id "CUFF.5633.2"; exon_number "3"; FPKM "1.0000000000"; frac "0.000000"; conf_lo "1.000000"; conf_hi "1.000000"; cov "0.076540";
Scaffold25	Cufflinks	transcript	55455	56285	1000	-	.	gene_id "CUFF.5634"; transcript_id "CUFF.5634.1"; FPKM "1.0000000000"; frac "0.000000"; conf_lo "1.000000"; conf_hi "1.000000"; cov "0.076540";
Scaffold25	Cufflinks	exon	55455	56285	1000	-	.	gene_id "CUFF.5634"; transcript_id "CUFF.5634.1"; exon_number "1"; FPKM "1.0000000000"; frac "0.000000"; conf_lo "1.000000"; conf_hi "1.000000"; cov "0.076540";
Scaffold25	Cufflinks	transcript	55455	68927	1000	-	.	gene_id "CUFF.5634"; transcript_id "CUFF.5634.2"; FPKM "1.0000000000"; frac "0.000000"; conf_lo "1.000000"; conf_hi "1.000000"; cov "0.076540";
Scaffold25	Cufflinks	exon	55455	55645	1000	-	.	gene_id "CUFF.5634"; transcript_id "CUFF.5634.2"; exon_number "1"; FPKM "1.0000000000"; frac "0.000000"; conf_lo "1.000000"; conf_hi "1.000000"; cov "0.076540";
Scaffold25	Cufflinks	exon	56122	56284	1000	-	.	gene_id "CUFF.5634"; transcript_id "CUFF.5634.2"; exon_number "2"; FPKM "1.0000000000"; frac "0.000000"; conf_lo "1.000000"; conf_hi "1.000000"; cov "0.076540";
Scaffold25	Cufflinks	exon	60624	63301	1000	-	.	gene_id "CUFF.5634"; transcript_id "CUFF.5634.2"; exon_number "3"; FPKM "1.0000000000"; frac "0.000000"; conf_lo "1.000000"; conf_hi "1.000000"; cov "0.076540";
Scaffold25	Cufflinks	exon	68647	68927	1000	-	.	gene_id "CUFF.5634"; transcript_id "CUFF.5634.2"; exon_number "4"; FPKM "1.0000000000"; frac "0.000000"; conf_lo "1.000000"; conf_hi "1.000000"; cov "0.076540";
Scaffold25	Cufflinks	transcript	69244	70082	1000	+	.	gene_id "CUFF.5635"; transcript_id "CUFF.5635.1"; FPKM "1.0000000000"; frac "0.000000"; conf_lo "1.000000"; conf_hi "1.000000"; cov "0.016855";
Scaffold25	Cufflinks	exon	69244	69560	1000	+	.	gene_id "CUFF.5635"; transcript_id "CUFF.5635.1"; exon_number "1"; FPKM "1.0000000000"; frac "0.000000"; conf_lo "1.000000"; conf_hi "1.000000"; cov "0.016855";
Scaffold25	Cufflinks	exon	69623	70082	1000	+	.	gene_id "CUFF.5635"; transcript_id "CUFF.5635.1"; exon_number "2"; FPKM "1.0000000000"; frac "0.000000"; conf_lo "1.000000"; conf_hi "1.000000"; cov "0.016855";
Scaffold25	Cufflinks	transcript	75969	77786	1000	-	.	gene_id "CUFF.5636"; transcript_id "CUFF.5636.1"; FPKM "1.0000000000"; frac "0.000000"; conf_lo "1.000000"; conf_hi "1.000000"; cov "0.043251";
Scaffold25	Cufflinks	exon	75969	77786	1000	-	.	gene_id "CUFF.5636"; transcript_id "CUFF.5636.1"; exon_number "1"; FPKM "1.0000000000"; frac "0.000000"; conf_lo "1.000000"; conf_hi "1.000000"; cov "0.043251";
Scaffold25	Cufflinks	transcript	79266	79708	1000	+	.	gene_id "CUFF.5637"; transcript_id "CUFF.5637.1"; FPKM "1.0000000000"; frac "0.000000"; conf_lo "1.000000"; conf_hi "1.000000"; cov "0.014090";
Scaffold25	Cufflinks	exon	79266	79316	1000	+	.	gene_id "CUFF.5637"; transcript_id "CUFF.5637.1"; exon_number "1"; FPKM "1.0000000000"; frac "0.000000"; conf_lo "1.000000"; conf_hi "1.000000"; cov "0.014090";
Scaffold25	Cufflinks	exon	79368	79463	1000	+	.	gene_id "CUFF.5637"; transcript_id "CUFF.5637.1"; exon_number "2"; FPKM "1.0000000000"; frac "0.000000"; conf_lo "1.000000"; conf_hi "1.000000"; cov "0.014090";
Scaffold25	Cufflinks	exon	79524	79708	1000	+	.	gene_id "CUFF.5637"; transcript_id "CUFF.5637.1"; exon_number "3"; FPKM "1.0000000000"; frac "0.000000"; conf_lo "1.000000"; conf_hi "1.000000"; cov "0.014090";
Scaffold25	Cufflinks	transcript	79465	80266	1000	-	.	gene_id "CUFF.5638"; transcript_id "CUFF.5638.1"; FPKM "1.0000000000"; frac "0.000000"; conf_lo "1.000000"; conf_hi "1.000000"; cov "0.014090";
Scaffold25	Cufflinks	exon	79465	80012	1000	-	.	gene_id "CUFF.5638"; transcript_id "CUFF.5638.1"; exon_number "1"; FPKM "1.0000000000"; frac "0.000000"; conf_lo "1.000000"; conf_hi "1.000000"; cov "0.014090";
Scaffold25	Cufflinks	exon	80070	80266	1000	-	.	gene_id "CUFF.5638"; transcript_id "CUFF.5638.1"; exon_number "2"; FPKM "1.0000000000"; frac "0.000000"; conf_lo "1.000000"; conf_hi "1.000000"; cov "0.014090";
Scaffold25	Cufflinks	transcript	84369	85316	1000	-	.	gene_id "CUFF.5639"; transcript_id "CUFF.5639.1"; FPKM "1.0000000000"; frac "0.000000"; conf_lo "1.000000"; conf_hi "1.000000"; cov "0.026410";
Scaffold25	Cufflinks	exon	84369	85316	1000	-	.	gene_id "CUFF.5639"; transcript_id "CUFF.5639.1"; exon_number "1"; FPKM "1.0000000000"; frac "0.000000"; conf_lo "1.000000"; conf_hi "1.000000"; cov "0.026410";
Scaffold25	Cufflinks	transcript	89841	98206	1000	+	.	gene_id "CUFF.5640"; transcript_id "CUFF.5640.1"; FPKM "1.0000000000"; frac "0.000000"; conf_lo "1.000000"; conf_hi "1.000000"; cov "0.039246";
Scaffold25	Cufflinks	exon	89841	89915	1000	+	.	gene_id "CUFF.5640"; transcript_id "CUFF.5640.1"; exon_number "1"; FPKM "1.0000000000"; frac "0.000000"; conf_lo "1.000000"; conf_hi "1.000000"; cov "0.039246";
Scaffold25	Cufflinks	exon	96762	96820	1000	+	.	gene_id "CUFF.5640"; transcript_id "CUFF.5640.1"; exon_number "2"; FPKM "1.0000000000"; frac "0.000000"; conf_lo "1.000000"; conf_hi "1.000000"; cov "0.039246";
Scaffold25	Cufflinks	exon	98137	98206	1000	+	.	gene_id "CUFF.5640"; transcript_id "CUFF.5640.1"; exon_number "3"; FPKM "1.0000000000"; frac "0.000000"; conf_lo "1.000000"; conf_hi "1.000000"; cov "0.039246";
Scaffold25	Cufflinks	transcript	97509	113214	1000	-	.	gene_id "CUFF.5641"; transcript_id "CUFF.5641.1"; FPKM "1.0000000000"; frac "0.000000"; conf_lo "1.000000"; conf_hi "1.000000"; cov "0.039246";
Scaffold25	Cufflinks	exon	97509	98276	1000	-	.	gene_id "CUFF.5641"; transcript_id "CUFF.5641.1"; exon_number "1"; FPKM "1.0000000000"; frac "0.000000"; conf_lo "1.000000"; conf_hi "1.000000"; cov "0.039246";
Scaffold25	Cufflinks	exon	98370	98624	1000	-	.	gene_id "CUFF.5641"; transcript_id "CUFF.5641.1"; exon_number "2"; FPKM "1.0000000000"; frac "0.000000"; conf_lo "1.000000"; conf_hi "1.000000"; cov "0.039246";
Scaffold25	Cufflinks	exon	105050	105284	1000	-	.	gene_id "CUFF.5641"; transcript_id "CUFF.5641.1"; exon_number "3"; FPKM "1.0000000000"; frac "0.000000"; conf_lo "1.000000"; conf_hi "1.000000"; cov "0.039246";
Scaffold25	Cufflinks	exon	108349	108832	1000	-	.	gene_id "CUFF.5641"; transcript_id "CUFF.5641.1"; exon_number "4"; FPKM "1.0000000000"; frac "0.000000"; conf_lo "1.000000"; conf_hi "1.000000"; cov "0.039246";
Scaffold25	Cufflinks	exon	108923	109070	1000	-	.	gene_id "CUFF.5641"; transcript_id "CUFF.5641.1"; exon_number "5"; FPKM "1.0000000000"; frac "0.000000"; conf_lo "1.000000"; conf_hi "1.000000"; cov "0.039246";
Scaffold25	Cufflinks	exon	112692	112871	1000	-	.	gene_id "CUFF.5641"; transcript_id "CUFF.5641.1"; exon_number "6"; FPKM "1.0000000000"; frac "0.000000"; conf_lo "1.000000"; conf_hi "1.000000"; cov "0.039246";
Scaffold25	Cufflinks	exon	113014	113214	1000	-	.	gene_id "CUFF.5641"; transcript_id "CUFF.5641.1"; exon_number "7"; FPKM "1.0000000000"; frac "0.000000"; conf_lo "1.000000"; conf_hi "1.000000"; cov "0.039246";
Scaffold25	Cufflinks	transcript	97509	109072	1000	-	.	gene_id "CUFF.5641"; transcript_id "CUFF.5641.2"; FPKM "1.0000000000"; frac "0.000000"; conf_lo "1.000000"; conf_hi "1.000000"; cov "0.039246";
Scaffold25	Cufflinks	exon	97509	98277	1000	-	.	gene_id "CUFF.5641"; transcript_id "CUFF.5641.2"; exon_number "1"; FPKM "1.0000000000"; frac "0.000000"; conf_lo "1.000000"; conf_hi "1.000000"; cov "0.039246";
Scaffold25	Cufflinks	exon	98371	98624	1000	-	.	gene_id "CUFF.5641"; transcript_id "CUFF.5641.2"; exon_number "2"; FPKM "1.0000000000"; frac "0.000000"; conf_lo "1.000000"; conf_hi "1.000000"; cov "0.039246";
Scaffold25	Cufflinks	exon	105050	105285	1000	-	.	gene_id "CUFF.5641"; transcript_id "CUFF.5641.2"; exon_number "3"; FPKM "1.0000000000"; frac "0.000000"; conf_lo "1.000000"; conf_hi "1.000000"; cov "0.039246";
Scaffold25	Cufflinks	exon	108350	108832	1000	-	.	gene_id "CUFF.5641"; transcript_id "CUFF.5641.2"; exon_number "4"; FPKM "1.0000000000"; frac "0.000000"; conf_lo "1.000000"; conf_hi "1.000000"; cov "0.039246";
Scaffold25	Cufflinks	exon	108923	109072	1000	-	.	gene_id "CUFF.5641"; transcript_id "CUFF.5641.2"; exon_number "5"; FPKM "1.0000000000"; frac "0.000000"; conf_lo "1.000000"; conf_hi "1.000000"; cov "0.039246";
Scaffold25	Cufflinks	transcript	92786	93540	1000	-	.	gene_id "CUFF.5642"; transcript_id "CUFF.5642.1"; FPKM "1.0000000000"; frac "0.000000"; conf_lo "1.000000"; conf_hi "1.000000"; cov "0.021034";
Scaffold25	Cufflinks	exon	92786	93540	1000	-	.	gene_id "CUFF.5642"; transcript_id "CUFF.5642.1"; exon_number "1"; FPKM "1.0000000000"; frac "0.000000"; conf_lo "1.000000"; conf_hi "1.000000"; cov "0.021034";
Scaffold25	Cufflinks	transcript	118758	119589	1000	-	.	gene_id "CUFF.5643"; transcript_id "CUFF.5643.1"; FPKM "1.0000000000"; frac "0.000000"; conf_lo "1.000000"; conf_hi "1.000000"; cov "0.012537";
Scaffold25	Cufflinks	exon	118758	118961	1000	-	.	gene_id "CUFF.5643"; transcript_id "CUFF.5643.1"; exon_number "1"; FPKM "1.0000000000"; frac "0.000000"; conf_lo "1.000000"; conf_hi "1.000000"; cov "0.012537";
Scaffold25	Cufflinks	exon	119344	119589	1000	-	.	gene_id "CUFF.5643"; transcript_id "CUFF.5643.1"; exon_number "2"; FPKM "1.0000000000"; frac "0.000000"; conf_lo "1.000000"; conf_hi "1.000000"; cov "0.012537";
Scaffold25	Cufflinks	transcript	120623	130930	1000	-	.	gene_id "CUFF.5644"; transcript_id "CUFF.5644.1"; FPKM "1.0000000000"; frac "0.000000"; conf_lo "1.000000"; conf_hi "1.000000"; cov "0.029753";
Scaffold25	Cufflinks	exon	120623	120723	1000	-	.	gene_id "CUFF.5644"; transcript_id "CUFF.5644.1"; exon_number "1"; FPKM "1.0000000000"; frac "0.000000"; conf_lo "1.000000"; conf_hi "1.000000"; cov "0.029753";
Scaffold25	Cufflinks	exon	125302	125572	1000	-	.	gene_id "CUFF.5644"; transcript_id "CUFF.5644.1"; exon_number "2"; FPKM "1.0000000000"; frac "0.000000"; conf_lo "1.000000"; conf_hi "1.000000"; cov "0.029753";
Scaffold25	Cufflinks	exon	125652	125832	1000	-	.	gene_id "CUFF.5644"; transcript_id "CUFF.5644.1"; exon_number "3"; FPKM "1.0000000000"; frac "0.000000"; conf_lo "1.000000"; conf_hi "1.000000"; cov "0.029753";
Scaffold25	Cufflinks	exon	129844	130026	1000	-	.	gene_id "CUFF.5644"; transcript_id "CUFF.5644.1"; exon_number "4"; FPKM "1.0000000000"; frac "0.000000"; conf_lo "1.000000"; conf_hi "1.000000"; cov "0.029753";
Scaffold25	Cufflinks	exon	130097	130297	1000	-	.	gene_id "CUFF.5644"; transcript_id "CUFF.5644.1"; exon_number "5"; FPKM "1.0000000000"; frac "0.000000"; conf_lo "1.000000"; conf_hi "1.000000"; cov "0.029753";
Scaffold25	Cufflinks	exon	130800	130930	1000	-	.	gene_id "CUFF.5644"; transcript_id "CUFF.5644.1"; exon_number "6"; FPKM "1.0000000000"; frac "0.000000"; conf_lo "1.000000"; conf_hi "1.000000"; cov "0.029753";
Scaffold25	Cufflinks	transcript	282577	306134	1000	-	.	gene_id "CUFF.5645"; transcript_id "CUFF.5645.1"; FPKM "1.0000000000"; frac "0.000000"; conf_lo "1.000000"; conf_hi "1.000000"; cov "0.025347";
Scaffold25	Cufflinks	exon	282577	282734	1000	-	.	gene_id "CUFF.5645"; transcript_id "CUFF.5645.1"; exon_number "1"; FPKM "1.0000000000"; frac "0.000000"; conf_lo "1.000000"; conf_hi "1.000000"; cov "0.025347";
Scaffold25	Cufflinks	exon	282801	283123	1000	-	.	gene_id "CUFF.5645"; transcript_id "CUFF.5645.1"; exon_number "2"; FPKM "1.0000000000"; frac "0.000000"; conf_lo "1.000000"; conf_hi "1.000000"; cov "0.025347";
Scaffold25	Cufflinks	exon	283207	283781	1000	-	.	gene_id "CUFF.5645"; transcript_id "CUFF.5645.1"; exon_number "3"; FPKM "1.0000000000"; frac "0.000000"; conf_lo "1.000000"; conf_hi "1.000000"; cov "0.025347";
Scaffold25	Cufflinks	exon	283861	284320	1000	-	.	gene_id "CUFF.5645"; transcript_id "CUFF.5645.1"; exon_number "4"; FPKM "1.0000000000"; frac "0.000000"; conf_lo "1.000000"; conf_hi "1.000000"; cov "0.025347";
Scaffold25	Cufflinks	exon	284387	284547	1000	-	.	gene_id "CUFF.5645"; transcript_id "CUFF.5645.1"; exon_number "5"; FPKM "1.0000000000"; frac "0.000000"; conf_lo "1.000000"; conf_hi "1.000000"; cov "0.025347";
Scaffold25	Cufflinks	exon	300985	301099	1000	-	.	gene_id "CUFF.5645"; transcript_id "CUFF.5645.1"; exon_number "6"; FPKM "1.0000000000"; frac "0.000000"; conf_lo "1.000000"; conf_hi "1.000000"; cov "0.025347";
Scaffold25	Cufflinks	exon	304866	304903	1000	-	.	gene_id "CUFF.5645"; transcript_id "CUFF.5645.1"; exon_number "7"; FPKM "1.0000000000"; frac "0.000000"; conf_lo "1.000000"; conf_hi "1.000000"; cov "0.025347";
Scaffold25	Cufflinks	exon	305437	305596	1000	-	.	gene_id "CUFF.5645"; transcript_id "CUFF.5645.1"; exon_number "8"; FPKM "1.0000000000"; frac "0.000000"; conf_lo "1.000000"; conf_hi "1.000000"; cov "0.025347";
Scaffold25	Cufflinks	exon	305672	305837	1000	-	.	gene_id "CUFF.5645"; transcript_id "CUFF.5645.1"; exon_number "9"; FPKM "1.0000000000"; frac "0.000000"; conf_lo "1.000000"; conf_hi "1.000000"; cov "0.025347";
Scaffold25	Cufflinks	exon	305895	306134	1000	-	.	gene_id "CUFF.5645"; transcript_id "CUFF.5645.1"; exon_number "10"; FPKM "1.0000000000"; frac "0.000000"; conf_lo "1.000000"; conf_hi "1.000000"; cov "0.025347";
Scaffold25	Cufflinks	transcript	300977	306151	1000	-	.	gene_id "CUFF.5645"; transcript_id "CUFF.5645.2"; FPKM "1.0000000000"; frac "0.000000"; conf_lo "1.000000"; conf_hi "1.000000"; cov "0.025347";
Scaffold25	Cufflinks	exon	300977	301099	1000	-	.	gene_id "CUFF.5645"; transcript_id "CUFF.5645.2"; exon_number "1"; FPKM "1.0000000000"; frac "0.000000"; conf_lo "1.000000"; conf_hi "1.000000"; cov "0.025347";
Scaffold25	Cufflinks	exon	304866	304903	1000	-	.	gene_id "CUFF.5645"; transcript_id "CUFF.5645.2"; exon_number "2"; FPKM "1.0000000000"; frac "0.000000"; conf_lo "1.000000"; conf_hi "1.000000"; cov "0.025347";
Scaffold25	Cufflinks	exon	305046	305211	1000	-	.	gene_id "CUFF.5645"; transcript_id "CUFF.5645.2"; exon_number "3"; FPKM "1.0000000000"; frac "0.000000"; conf_lo "1.000000"; conf_hi "1.000000"; cov "0.025347";
Scaffold25	Cufflinks	exon	305432	305596	1000	-	.	gene_id "CUFF.5645"; transcript_id "CUFF.5645.2"; exon_number "4"; FPKM "1.0000000000"; frac "0.000000"; conf_lo "1.000000"; conf_hi "1.000000"; cov "0.025347";
Scaffold25	Cufflinks	exon	305672	305837	1000	-	.	gene_id "CUFF.5645"; transcript_id "CUFF.5645.2"; exon_number "5"; FPKM "1.0000000000"; frac "0.000000"; conf_lo "1.000000"; conf_hi "1.000000"; cov "0.025347";
Scaffold25	Cufflinks	exon	305895	306151	1000	-	.	gene_id "CUFF.5645"; transcript_id "CUFF.5645.2"; exon_number "6"; FPKM "1.0000000000"; frac "0.000000"; conf_lo "1.000000"; conf_hi "1.000000"; cov "0.025347";
Scaffold25	Cufflinks	transcript	290286	296123	1000	+	.	gene_id "CUFF.5646"; transcript_id "CUFF.5646.1"; FPKM "1.0000000000"; frac "0.000000"; conf_lo "1.000000"; conf_hi "1.000000"; cov "0.039811";
Scaffold25	Cufflinks	exon	290286	290993	1000	+	.	gene_id "CUFF.5646"; transcript_id "CUFF.5646.1"; exon_number "1"; FPKM "1.0000000000"; frac "0.000000"; conf_lo "1.000000"; conf_hi "1.000000"; cov "0.039811";
Scaffold25	Cufflinks	exon	293358	293611	1000	+	.	gene_id "CUFF.5646"; transcript_id "CUFF.5646.1"; exon_number "2"; FPKM "1.0000000000"; frac "0.000000"; conf_lo "1.000000"; conf_hi "1.000000"; cov "0.039811";
Scaffold25	Cufflinks	exon	295422	296123	1000	+	.	gene_id "CUFF.5646"; transcript_id "CUFF.5646.1"; exon_number "3"; FPKM "1.0000000000"; frac "0.000000"; conf_lo "1.000000"; conf_hi "1.000000"; cov "0.039811";
Scaffold25	Cufflinks	transcript	306470	312210	1000	+	.	gene_id "CUFF.5647"; transcript_id "CUFF.5647.1"; FPKM "1.0000000000"; frac "0.000000"; conf_lo "1.000000"; conf_hi "1.000000"; cov "0.028597";
Scaffold25	Cufflinks	exon	306470	306686	1000	+	.	gene_id "CUFF.5647"; transcript_id "CUFF.5647.1"; exon_number "1"; FPKM "1.0000000000"; frac "0.000000"; conf_lo "1.000000"; conf_hi "1.000000"; cov "0.028597";
Scaffold25	Cufflinks	exon	306935	307025	1000	+	.	gene_id "CUFF.5647"; transcript_id "CUFF.5647.1"; exon_number "2"; FPKM "1.0000000000"; frac "0.000000"; conf_lo "1.000000"; conf_hi "1.000000"; cov "0.028597";
Scaffold25	Cufflinks	exon	311447	312210	1000	+	.	gene_id "CUFF.5647"; transcript_id "CUFF.5647.1"; exon_number "3"; FPKM "1.0000000000"; frac "0.000000"; conf_lo "1.000000"; conf_hi "1.000000"; cov "0.028597";
Scaffold25	Cufflinks	transcript	316044	326487	1000	-	.	gene_id "CUFF.5648"; transcript_id "CUFF.5648.1"; FPKM "1.0000000000"; frac "0.000000"; conf_lo "1.000000"; conf_hi "1.000000"; cov "0.069425";
Scaffold25	Cufflinks	exon	316044	316216	1000	-	.	gene_id "CUFF.5648"; transcript_id "CUFF.5648.1"; exon_number "1"; FPKM "1.0000000000"; frac "0.000000"; conf_lo "1.000000"; conf_hi "1.000000"; cov "0.069425";
Scaffold25	Cufflinks	exon	316367	316410	1000	-	.	gene_id "CUFF.5648"; transcript_id "CUFF.5648.1"; exon_number "2"; FPKM "1.0000000000"; frac "0.000000"; conf_lo "1.000000"; conf_hi "1.000000"; cov "0.069425";
Scaffold25	Cufflinks	exon	319663	321161	1000	-	.	gene_id "CUFF.5648"; transcript_id "CUFF.5648.1"; exon_number "3"; FPKM "1.0000000000"; frac "0.000000"; conf_lo "1.000000"; conf_hi "1.000000"; cov "0.069425";
Scaffold25	Cufflinks	exon	325517	325889	1000	-	.	gene_id "CUFF.5648"; transcript_id "CUFF.5648.1"; exon_number "4"; FPKM "1.0000000000"; frac "0.000000"; conf_lo "1.000000"; conf_hi "1.000000"; cov "0.069425";
Scaffold25	Cufflinks	exon	325968	326229	1000	-	.	gene_id "CUFF.5648"; transcript_id "CUFF.5648.1"; exon_number "5"; FPKM "1.0000000000"; frac "0.000000"; conf_lo "1.000000"; conf_hi "1.000000"; cov "0.069425";
Scaffold25	Cufflinks	exon	326347	326487	1000	-	.	gene_id "CUFF.5648"; transcript_id "CUFF.5648.1"; exon_number "6"; FPKM "1.0000000000"; frac "0.000000"; conf_lo "1.000000"; conf_hi "1.000000"; cov "0.069425";
Scaffold25	Cufflinks	transcript	326666	327790	1000	+	.	gene_id "CUFF.5649"; transcript_id "CUFF.5649.1"; FPKM "1.0000000000"; frac "0.000000"; conf_lo "1.000000"; conf_hi "1.000000"; cov "0.029141";
Scaffold25	Cufflinks	exon	326666	327790	1000	+	.	gene_id "CUFF.5649"; transcript_id "CUFF.5649.1"; exon_number "1"; FPKM "1.0000000000"; frac "0.000000"; conf_lo "1.000000"; conf_hi "1.000000"; cov "0.029141";
Scaffold25	Cufflinks	transcript	332294	345749	1000	+	.	gene_id "CUFF.5650"; transcript_id "CUFF.5650.1"; FPKM "1.0000000000"; frac "0.000000"; conf_lo "1.000000"; conf_hi "1.000000"; cov "0.084789";
Scaffold25	Cufflinks	exon	332294	332561	1000	+	.	gene_id "CUFF.5650"; transcript_id "CUFF.5650.1"; exon_number "1"; FPKM "1.0000000000"; frac "0.000000"; conf_lo "1.000000"; conf_hi "1.000000"; cov "0.084789";
Scaffold25	Cufflinks	exon	332764	332859	1000	+	.	gene_id "CUFF.5650"; transcript_id "CUFF.5650.1"; exon_number "2"; FPKM "1.0000000000"; frac "0.000000"; conf_lo "1.000000"; conf_hi "1.000000"; cov "0.084789";
Scaffold25	Cufflinks	exon	337036	337575	1000	+	.	gene_id "CUFF.5650"; transcript_id "CUFF.5650.1"; exon_number "3"; FPKM "1.0000000000"; frac "0.000000"; conf_lo "1.000000"; conf_hi "1.000000"; cov "0.084789";
Scaffold25	Cufflinks	exon	337847	337920	1000	+	.	gene_id "CUFF.5650"; transcript_id "CUFF.5650.1"; exon_number "4"; FPKM "1.0000000000"; frac "0.000000"; conf_lo "1.000000"; conf_hi "1.000000"; cov "0.084789";
Scaffold25	Cufflinks	exon	338033	338181	1000	+	.	gene_id "CUFF.5650"; transcript_id "CUFF.5650.1"; exon_number "5"; FPKM "1.0000000000"; frac "0.000000"; conf_lo "1.000000"; conf_hi "1.000000"; cov "0.084789";
Scaffold25	Cufflinks	exon	339313	340614	1000	+	.	gene_id "CUFF.5650"; transcript_id "CUFF.5650.1"; exon_number "6"; FPKM "1.0000000000"; frac "0.000000"; conf_lo "1.000000"; conf_hi "1.000000"; cov "0.084789";
Scaffold25	Cufflinks	exon	340693	340830	1000	+	.	gene_id "CUFF.5650"; transcript_id "CUFF.5650.1"; exon_number "7"; FPKM "1.0000000000"; frac "0.000000"; conf_lo "1.000000"; conf_hi "1.000000"; cov "0.084789";
Scaffold25	Cufflinks	exon	345104	345749	1000	+	.	gene_id "CUFF.5650"; transcript_id "CUFF.5650.1"; exon_number "8"; FPKM "1.0000000000"; frac "0.000000"; conf_lo "1.000000"; conf_hi "1.000000"; cov "0.084789";
Scaffold25	Cufflinks	transcript	332433	345749	1000	+	.	gene_id "CUFF.5650"; transcript_id "CUFF.5650.2"; FPKM "1.0000000000"; frac "0.000000"; conf_lo "1.000000"; conf_hi "1.000000"; cov "0.084789";
Scaffold25	Cufflinks	exon	332433	332561	1000	+	.	gene_id "CUFF.5650"; transcript_id "CUFF.5650.2"; exon_number "1"; FPKM "1.0000000000"; frac "0.000000"; conf_lo "1.000000"; conf_hi "1.000000"; cov "0.084789";
Scaffold25	Cufflinks	exon	332764	332859	1000	+	.	gene_id "CUFF.5650"; transcript_id "CUFF.5650.2"; exon_number "2"; FPKM "1.0000000000"; frac "0.000000"; conf_lo "1.000000"; conf_hi "1.000000"; cov "0.084789";
Scaffold25	Cufflinks	exon	337036	337575	1000	+	.	gene_id "CUFF.5650"; transcript_id "CUFF.5650.2"; exon_number "3"; FPKM "1.0000000000"; frac "0.000000"; conf_lo "1.000000"; conf_hi "1.000000"; cov "0.084789";
Scaffold25	Cufflinks	exon	337645	337678	1000	+	.	gene_id "CUFF.5650"; transcript_id "CUFF.5650.2"; exon_number "4"; FPKM "1.0000000000"; frac "0.000000"; conf_lo "1.000000"; conf_hi "1.000000"; cov "0.084789";
Scaffold25	Cufflinks	exon	339313	340614	1000	+	.	gene_id "CUFF.5650"; transcript_id "CUFF.5650.2"; exon_number "5"; FPKM "1.0000000000"; frac "0.000000"; conf_lo "1.000000"; conf_hi "1.000000"; cov "0.084789";
Scaffold25	Cufflinks	exon	340693	340830	1000	+	.	gene_id "CUFF.5650"; transcript_id "CUFF.5650.2"; exon_number "6"; FPKM "1.0000000000"; frac "0.000000"; conf_lo "1.000000"; conf_hi "1.000000"; cov "0.084789";
Scaffold25	Cufflinks	exon	345104	345749	1000	+	.	gene_id "CUFF.5650"; transcript_id "CUFF.5650.2"; exon_number "7"; FPKM "1.0000000000"; frac "0.000000"; conf_lo "1.000000"; conf_hi "1.000000"; cov "0.084789";
Scaffold25	Cufflinks	transcript	348162	349427	1000	-	.	gene_id "CUFF.5651"; transcript_id "CUFF.5651.1"; FPKM "1.0000000000"; frac "0.000000"; conf_lo "1.000000"; conf_hi "1.000000"; cov "0.035269";
Scaffold25	Cufflinks	exon	348162	349427	1000	-	.	gene_id "CUFF.5651"; transcript_id "CUFF.5651.1"; exon_number "1"; FPKM "1.0000000000"; frac "0.000000"; conf_lo "1.000000"; conf_hi "1.000000"; cov "0.035269";
Scaffold25	Cufflinks	transcript	354522	360007	1000	-	.	gene_id "CUFF.5652"; transcript_id "CUFF.5652.1"; FPKM "1.0000000000"; frac "0.000000"; conf_lo "1.000000"; conf_hi "1.000000"; cov "0.046733";
Scaffold25	Cufflinks	exon	354522	355805	1000	-	.	gene_id "CUFF.5652"; transcript_id "CUFF.5652.1"; exon_number "1"; FPKM "1.0000000000"; frac "0.000000"; conf_lo "1.000000"; conf_hi "1.000000"; cov "0.046733";
Scaffold25	Cufflinks	exon	359308	359479	1000	-	.	gene_id "CUFF.5652"; transcript_id "CUFF.5652.1"; exon_number "2"; FPKM "1.0000000000"; frac "0.000000"; conf_lo "1.000000"; conf_hi "1.000000"; cov "0.046733";
Scaffold25	Cufflinks	exon	359641	360007	1000	-	.	gene_id "CUFF.5652"; transcript_id "CUFF.5652.1"; exon_number "3"; FPKM "1.0000000000"; frac "0.000000"; conf_lo "1.000000"; conf_hi "1.000000"; cov "0.046733";
Scaffold25	Cufflinks	transcript	354522	359769	1000	-	.	gene_id "CUFF.5652"; transcript_id "CUFF.5652.2"; FPKM "1.0000000000"; frac "0.000000"; conf_lo "1.000000"; conf_hi "1.000000"; cov "0.046733";
Scaffold25	Cufflinks	exon	354522	355804	1000	-	.	gene_id "CUFF.5652"; transcript_id "CUFF.5652.2"; exon_number "1"; FPKM "1.0000000000"; frac "0.000000"; conf_lo "1.000000"; conf_hi "1.000000"; cov "0.046733";
Scaffold25	Cufflinks	exon	359307	359479	1000	-	.	gene_id "CUFF.5652"; transcript_id "CUFF.5652.2"; exon_number "2"; FPKM "1.0000000000"; frac "0.000000"; conf_lo "1.000000"; conf_hi "1.000000"; cov "0.046733";
Scaffold25	Cufflinks	exon	359641	359769	1000	-	.	gene_id "CUFF.5652"; transcript_id "CUFF.5652.2"; exon_number "3"; FPKM "1.0000000000"; frac "0.000000"; conf_lo "1.000000"; conf_hi "1.000000"; cov "0.046733";
Scaffold25	Cufflinks	transcript	362151	363260	1000	+	.	gene_id "CUFF.5653"; transcript_id "CUFF.5653.1"; FPKM "1.0000000000"; frac "0.000000"; conf_lo "1.000000"; conf_hi "1.000000"; cov "0.025853";
Scaffold25	Cufflinks	exon	362151	363260	1000	+	.	gene_id "CUFF.5653"; transcript_id "CUFF.5653.1"; exon_number "1"; FPKM "1.0000000000"; frac "0.000000"; conf_lo "1.000000"; conf_hi "1.000000"; cov "0.025853";
Scaffold25	Cufflinks	transcript	363357	364346	1000	+	.	gene_id "CUFF.5654"; transcript_id "CUFF.5654.1"; FPKM "1.0000000000"; frac "0.000000"; conf_lo "1.000000"; conf_hi "1.000000"; cov "0.025909";
Scaffold25	Cufflinks	exon	363357	363485	1000	+	.	gene_id "CUFF.5654"; transcript_id "CUFF.5654.1"; exon_number "1"; FPKM "1.0000000000"; frac "0.000000"; conf_lo "1.000000"; conf_hi "1.000000"; cov "0.025909";
Scaffold25	Cufflinks	exon	363546	364346	1000	+	.	gene_id "CUFF.5654"; transcript_id "CUFF.5654.1"; exon_number "2"; FPKM "1.0000000000"; frac "0.000000"; conf_lo "1.000000"; conf_hi "1.000000"; cov "0.025909";
Scaffold25	Cufflinks	transcript	368332	372241	1000	+	.	gene_id "CUFF.5655"; transcript_id "CUFF.5655.1"; FPKM "1.0000000000"; frac "0.000000"; conf_lo "1.000000"; conf_hi "1.000000"; cov "0.031662";
Scaffold25	Cufflinks	exon	368332	368396	1000	+	.	gene_id "CUFF.5655"; transcript_id "CUFF.5655.1"; exon_number "1"; FPKM "1.0000000000"; frac "0.000000"; conf_lo "1.000000"; conf_hi "1.000000"; cov "0.031662";
Scaffold25	Cufflinks	exon	368479	368866	1000	+	.	gene_id "CUFF.5655"; transcript_id "CUFF.5655.1"; exon_number "2"; FPKM "1.0000000000"; frac "0.000000"; conf_lo "1.000000"; conf_hi "1.000000"; cov "0.031662";
Scaffold25	Cufflinks	exon	371396	372241	1000	+	.	gene_id "CUFF.5655"; transcript_id "CUFF.5655.1"; exon_number "3"; FPKM "1.0000000000"; frac "0.000000"; conf_lo "1.000000"; conf_hi "1.000000"; cov "0.031662";
Scaffold25	Cufflinks	transcript	375823	376512	1000	+	.	gene_id "CUFF.5656"; transcript_id "CUFF.5656.1"; FPKM "1.0000000000"; frac "0.000000"; conf_lo "1.000000"; conf_hi "1.000000"; cov "0.023225";
Scaffold25	Cufflinks	exon	375823	376512	1000	+	.	gene_id "CUFF.5656"; transcript_id "CUFF.5656.1"; exon_number "1"; FPKM "1.0000000000"; frac "0.000000"; conf_lo "1.000000"; conf_hi "1.000000"; cov "0.023225";
Scaffold25	Cufflinks	transcript	375957	377265	1000	-	.	gene_id "CUFF.5657"; transcript_id "CUFF.5657.1"; FPKM "1.0000000000"; frac "0.000000"; conf_lo "1.000000"; conf_hi "1.000000"; cov "0.023225";
Scaffold25	Cufflinks	exon	375957	376460	1000	-	.	gene_id "CUFF.5657"; transcript_id "CUFF.5657.1"; exon_number "1"; FPKM "1.0000000000"; frac "0.000000"; conf_lo "1.000000"; conf_hi "1.000000"; cov "0.023225";
Scaffold25	Cufflinks	exon	376536	376985	1000	-	.	gene_id "CUFF.5657"; transcript_id "CUFF.5657.1"; exon_number "2"; FPKM "1.0000000000"; frac "0.000000"; conf_lo "1.000000"; conf_hi "1.000000"; cov "0.023225";
Scaffold25	Cufflinks	exon	377053	377087	1000	-	.	gene_id "CUFF.5657"; transcript_id "CUFF.5657.1"; exon_number "3"; FPKM "1.0000000000"; frac "0.000000"; conf_lo "1.000000"; conf_hi "1.000000"; cov "0.023225";
Scaffold25	Cufflinks	exon	377149	377265	1000	-	.	gene_id "CUFF.5657"; transcript_id "CUFF.5657.1"; exon_number "4"; FPKM "1.0000000000"; frac "0.000000"; conf_lo "1.000000"; conf_hi "1.000000"; cov "0.023225";
Scaffold25	Cufflinks	transcript	382026	382582	1000	-	.	gene_id "CUFF.5658"; transcript_id "CUFF.5658.1"; FPKM "1.0000000000"; frac "0.000000"; conf_lo "1.000000"; conf_hi "1.000000"; cov "0.015517";
Scaffold25	Cufflinks	exon	382026	382582	1000	-	.	gene_id "CUFF.5658"; transcript_id "CUFF.5658.1"; exon_number "1"; FPKM "1.0000000000"; frac "0.000000"; conf_lo "1.000000"; conf_hi "1.000000"; cov "0.015517";
Scaffold25	Cufflinks	transcript	383781	384246	1000	-	.	gene_id "CUFF.5659"; transcript_id "CUFF.5659.1"; FPKM "1.0000000000"; frac "0.000000"; conf_lo "1.000000"; conf_hi "1.000000"; cov "0.011032";
Scaffold25	Cufflinks	exon	383781	383964	1000	-	.	gene_id "CUFF.5659"; transcript_id "CUFF.5659.1"; exon_number "1"; FPKM "1.0000000000"; frac "0.000000"; conf_lo "1.000000"; conf_hi "1.000000"; cov "0.011032";
Scaffold25	Cufflinks	exon	384035	384246	1000	-	.	gene_id "CUFF.5659"; transcript_id "CUFF.5659.1"; exon_number "2"; FPKM "1.0000000000"; frac "0.000000"; conf_lo "1.000000"; conf_hi "1.000000"; cov "0.011032";
Scaffold25	Cufflinks	transcript	386706	388274	1000	-	.	gene_id "CUFF.5660"; transcript_id "CUFF.5660.1"; FPKM "1.0000000000"; frac "0.000000"; conf_lo "1.000000"; conf_hi "1.000000"; cov "0.028374";
Scaffold25	Cufflinks	exon	386706	387183	1000	-	.	gene_id "CUFF.5660"; transcript_id "CUFF.5660.1"; exon_number "1"; FPKM "1.0000000000"; frac "0.000000"; conf_lo "1.000000"; conf_hi "1.000000"; cov "0.028374";
Scaffold25	Cufflinks	exon	387247	387973	1000	-	.	gene_id "CUFF.5660"; transcript_id "CUFF.5660.1"; exon_number "2"; FPKM "1.0000000000"; frac "0.000000"; conf_lo "1.000000"; conf_hi "1.000000"; cov "0.028374";
Scaffold25	Cufflinks	exon	388256	388274	1000	-	.	gene_id "CUFF.5660"; transcript_id "CUFF.5660.1"; exon_number "3"; FPKM "1.0000000000"; frac "0.000000"; conf_lo "1.000000"; conf_hi "1.000000"; cov "0.028374";
Scaffold25	Cufflinks	transcript	499444	500213	1000	-	.	gene_id "CUFF.5661"; transcript_id "CUFF.5661.1"; FPKM "1.0000000000"; frac "0.000000"; conf_lo "1.000000"; conf_hi "1.000000"; cov "0.015072";
Scaffold25	Cufflinks	exon	499444	499781	1000	-	.	gene_id "CUFF.5661"; transcript_id "CUFF.5661.1"; exon_number "1"; FPKM "1.0000000000"; frac "0.000000"; conf_lo "1.000000"; conf_hi "1.000000"; cov "0.015072";
Scaffold25	Cufflinks	exon	499842	499978	1000	-	.	gene_id "CUFF.5661"; transcript_id "CUFF.5661.1"; exon_number "2"; FPKM "1.0000000000"; frac "0.000000"; conf_lo "1.000000"; conf_hi "1.000000"; cov "0.015072";
Scaffold25	Cufflinks	exon	500036	500213	1000	-	.	gene_id "CUFF.5661"; transcript_id "CUFF.5661.1"; exon_number "3"; FPKM "1.0000000000"; frac "0.000000"; conf_lo "1.000000"; conf_hi "1.000000"; cov "0.015072";
Scaffold25	Cufflinks	transcript	500450	540019	1000	+	.	gene_id "CUFF.5662"; transcript_id "CUFF.5662.1"; FPKM "1.0000000000"; frac "0.000000"; conf_lo "1.000000"; conf_hi "1.000000"; cov "0.053025";
Scaffold25	Cufflinks	exon	500450	500452	1000	+	.	gene_id "CUFF.5662"; transcript_id "CUFF.5662.1"; exon_number "1"; FPKM "1.0000000000"; frac "0.000000"; conf_lo "1.000000"; conf_hi "1.000000"; cov "0.053025";
Scaffold25	Cufflinks	exon	500560	500646	1000	+	.	gene_id "CUFF.5662"; transcript_id "CUFF.5662.1"; exon_number "2"; FPKM "1.0000000000"; frac "0.000000"; conf_lo "1.000000"; conf_hi "1.000000"; cov "0.053025";
Scaffold25	Cufflinks	exon	500706	502195	1000	+	.	gene_id "CUFF.5662"; transcript_id "CUFF.5662.1"; exon_number "3"; FPKM "1.0000000000"; frac "0.000000"; conf_lo "1.000000"; conf_hi "1.000000"; cov "0.053025";
Scaffold25	Cufflinks	exon	524324	525623	1000	+	.	gene_id "CUFF.5662"; transcript_id "CUFF.5662.1"; exon_number "4"; FPKM "1.0000000000"; frac "0.000000"; conf_lo "1.000000"; conf_hi "1.000000"; cov "0.053025";
Scaffold25	Cufflinks	exon	539135	539356	1000	+	.	gene_id "CUFF.5662"; transcript_id "CUFF.5662.1"; exon_number "5"; FPKM "1.0000000000"; frac "0.000000"; conf_lo "1.000000"; conf_hi "1.000000"; cov "0.053025";
Scaffold25	Cufflinks	exon	539466	539697	1000	+	.	gene_id "CUFF.5662"; transcript_id "CUFF.5662.1"; exon_number "6"; FPKM "1.0000000000"; frac "0.000000"; conf_lo "1.000000"; conf_hi "1.000000"; cov "0.053025";
Scaffold25	Cufflinks	exon	539761	540019	1000	+	.	gene_id "CUFF.5662"; transcript_id "CUFF.5662.1"; exon_number "7"; FPKM "1.0000000000"; frac "0.000000"; conf_lo "1.000000"; conf_hi "1.000000"; cov "0.053025";
Scaffold25	Cufflinks	transcript	538551	540019	1000	+	.	gene_id "CUFF.5662"; transcript_id "CUFF.5662.2"; FPKM "1.0000000000"; frac "0.000000"; conf_lo "1.000000"; conf_hi "1.000000"; cov "0.053025";
Scaffold25	Cufflinks	exon	538551	538553	1000	+	.	gene_id "CUFF.5662"; transcript_id "CUFF.5662.2"; exon_number "1"; FPKM "1.0000000000"; frac "0.000000"; conf_lo "1.000000"; conf_hi "1.000000"; cov "0.053025";
Scaffold25	Cufflinks	exon	539135	539356	1000	+	.	gene_id "CUFF.5662"; transcript_id "CUFF.5662.2"; exon_number "2"; FPKM "1.0000000000"; frac "0.000000"; conf_lo "1.000000"; conf_hi "1.000000"; cov "0.053025";
Scaffold25	Cufflinks	exon	539466	539697	1000	+	.	gene_id "CUFF.5662"; transcript_id "CUFF.5662.2"; exon_number "3"; FPKM "1.0000000000"; frac "0.000000"; conf_lo "1.000000"; conf_hi "1.000000"; cov "0.053025";
Scaffold25	Cufflinks	exon	539761	540019	1000	+	.	gene_id "CUFF.5662"; transcript_id "CUFF.5662.2"; exon_number "4"; FPKM "1.0000000000"; frac "0.000000"; conf_lo "1.000000"; conf_hi "1.000000"; cov "0.053025";
Scaffold25	Cufflinks	transcript	503609	514242	1000	-	.	gene_id "CUFF.5663"; transcript_id "CUFF.5663.1"; FPKM "1.0000000000"; frac "0.000000"; conf_lo "1.000000"; conf_hi "1.000000"; cov "0.051421";
Scaffold25	Cufflinks	exon	503609	505231	1000	-	.	gene_id "CUFF.5663"; transcript_id "CUFF.5663.1"; exon_number "1"; FPKM "1.0000000000"; frac "0.000000"; conf_lo "1.000000"; conf_hi "1.000000"; cov "0.051421";
Scaffold25	Cufflinks	exon	508452	508935	1000	-	.	gene_id "CUFF.5663"; transcript_id "CUFF.5663.1"; exon_number "2"; FPKM "1.0000000000"; frac "0.000000"; conf_lo "1.000000"; conf_hi "1.000000"; cov "0.051421";
Scaffold25	Cufflinks	exon	509033	509250	1000	-	.	gene_id "CUFF.5663"; transcript_id "CUFF.5663.1"; exon_number "3"; FPKM "1.0000000000"; frac "0.000000"; conf_lo "1.000000"; conf_hi "1.000000"; cov "0.051421";
Scaffold25	Cufflinks	exon	513580	514242	1000	-	.	gene_id "CUFF.5663"; transcript_id "CUFF.5663.1"; exon_number "4"; FPKM "1.0000000000"; frac "0.000000"; conf_lo "1.000000"; conf_hi "1.000000"; cov "0.051421";
Scaffold25	Cufflinks	transcript	503609	508704	1000	-	.	gene_id "CUFF.5663"; transcript_id "CUFF.5663.2"; FPKM "1.0000000000"; frac "0.000000"; conf_lo "1.000000"; conf_hi "1.000000"; cov "0.051421";
Scaffold25	Cufflinks	exon	503609	505227	1000	-	.	gene_id "CUFF.5663"; transcript_id "CUFF.5663.2"; exon_number "1"; FPKM "1.0000000000"; frac "0.000000"; conf_lo "1.000000"; conf_hi "1.000000"; cov "0.051421";
Scaffold25	Cufflinks	exon	508452	508704	1000	-	.	gene_id "CUFF.5663"; transcript_id "CUFF.5663.2"; exon_number "2"; FPKM "1.0000000000"; frac "0.000000"; conf_lo "1.000000"; conf_hi "1.000000"; cov "0.051421";
Scaffold25	Cufflinks	transcript	585076	682264	1000	+	.	gene_id "CUFF.5664"; transcript_id "CUFF.5664.1"; FPKM "1.0000000000"; frac "0.000000"; conf_lo "1.000000"; conf_hi "1.000000"; cov "0.019641";
Scaffold25	Cufflinks	exon	585076	585186	1000	+	.	gene_id "CUFF.5664"; transcript_id "CUFF.5664.1"; exon_number "1"; FPKM "1.0000000000"; frac "0.000000"; conf_lo "1.000000"; conf_hi "1.000000"; cov "0.019641";
Scaffold25	Cufflinks	exon	622916	623050	1000	+	.	gene_id "CUFF.5664"; transcript_id "CUFF.5664.1"; exon_number "2"; FPKM "1.0000000000"; frac "0.000000"; conf_lo "1.000000"; conf_hi "1.000000"; cov "0.019641";
Scaffold25	Cufflinks	exon	648410	648593	1000	+	.	gene_id "CUFF.5664"; transcript_id "CUFF.5664.1"; exon_number "3"; FPKM "1.0000000000"; frac "0.000000"; conf_lo "1.000000"; conf_hi "1.000000"; cov "0.019641";
Scaffold25	Cufflinks	exon	678253	678869	1000	+	.	gene_id "CUFF.5664"; transcript_id "CUFF.5664.1"; exon_number "4"; FPKM "1.0000000000"; frac "0.000000"; conf_lo "1.000000"; conf_hi "1.000000"; cov "0.019641";
Scaffold25	Cufflinks	exon	681992	682264	1000	+	.	gene_id "CUFF.5664"; transcript_id "CUFF.5664.1"; exon_number "5"; FPKM "1.0000000000"; frac "0.000000"; conf_lo "1.000000"; conf_hi "1.000000"; cov "0.019641";
Scaffold25	Cufflinks	transcript	648383	662471	1000	+	.	gene_id "CUFF.5664"; transcript_id "CUFF.5664.2"; FPKM "1.0000000000"; frac "0.000000"; conf_lo "1.000000"; conf_hi "1.000000"; cov "0.019641";
Scaffold25	Cufflinks	exon	648383	648593	1000	+	.	gene_id "CUFF.5664"; transcript_id "CUFF.5664.2"; exon_number "1"; FPKM "1.0000000000"; frac "0.000000"; conf_lo "1.000000"; conf_hi "1.000000"; cov "0.019641";
Scaffold25	Cufflinks	exon	662401	662471	1000	+	.	gene_id "CUFF.5664"; transcript_id "CUFF.5664.2"; exon_number "2"; FPKM "1.0000000000"; frac "0.000000"; conf_lo "1.000000"; conf_hi "1.000000"; cov "0.019641";
Scaffold25	Cufflinks	transcript	668454	692223	1000	+	.	gene_id "CUFF.5664"; transcript_id "CUFF.5664.3"; FPKM "1.0000000000"; frac "0.000000"; conf_lo "1.000000"; conf_hi "1.000000"; cov "0.019641";
Scaffold25	Cufflinks	exon	668454	668508	1000	+	.	gene_id "CUFF.5664"; transcript_id "CUFF.5664.3"; exon_number "1"; FPKM "1.0000000000"; frac "0.000000"; conf_lo "1.000000"; conf_hi "1.000000"; cov "0.019641";
Scaffold25	Cufflinks	exon	678253	678471	1000	+	.	gene_id "CUFF.5664"; transcript_id "CUFF.5664.3"; exon_number "2"; FPKM "1.0000000000"; frac "0.000000"; conf_lo "1.000000"; conf_hi "1.000000"; cov "0.019641";
Scaffold25	Cufflinks	exon	691985	692223	1000	+	.	gene_id "CUFF.5664"; transcript_id "CUFF.5664.3"; exon_number "3"; FPKM "1.0000000000"; frac "0.000000"; conf_lo "1.000000"; conf_hi "1.000000"; cov "0.019641";
Scaffold25	Cufflinks	transcript	688023	688766	1000	+	.	gene_id "CUFF.5667"; transcript_id "CUFF.5667.1"; FPKM "1.0000000000"; frac "0.000000"; conf_lo "1.000000"; conf_hi "1.000000"; cov "0.020727";
Scaffold25	Cufflinks	exon	688023	688766	1000	+	.	gene_id "CUFF.5667"; transcript_id "CUFF.5667.1"; exon_number "1"; FPKM "1.0000000000"; frac "0.000000"; conf_lo "1.000000"; conf_hi "1.000000"; cov "0.020727";
Scaffold25	Cufflinks	transcript	725665	726976	1000	+	.	gene_id "CUFF.5668"; transcript_id "CUFF.5668.1"; FPKM "1.0000000000"; frac "0.000000"; conf_lo "1.000000"; conf_hi "1.000000"; cov "0.031258";
Scaffold25	Cufflinks	exon	725665	726065	1000	+	.	gene_id "CUFF.5668"; transcript_id "CUFF.5668.1"; exon_number "1"; FPKM "1.0000000000"; frac "0.000000"; conf_lo "1.000000"; conf_hi "1.000000"; cov "0.031258";
Scaffold25	Cufflinks	exon	726256	726976	1000	+	.	gene_id "CUFF.5668"; transcript_id "CUFF.5668.1"; exon_number "2"; FPKM "1.0000000000"; frac "0.000000"; conf_lo "1.000000"; conf_hi "1.000000"; cov "0.031258";
Scaffold25	Cufflinks	transcript	779674	780870	1000	-	.	gene_id "CUFF.5669"; transcript_id "CUFF.5669.1"; FPKM "1.0000000000"; frac "0.000000"; conf_lo "1.000000"; conf_hi "1.000000"; cov "0.021061";
Scaffold25	Cufflinks	exon	779674	780870	1000	-	.	gene_id "CUFF.5669"; transcript_id "CUFF.5669.1"; exon_number "1"; FPKM "1.0000000000"; frac "0.000000"; conf_lo "1.000000"; conf_hi "1.000000"; cov "0.021061";
Scaffold25	Cufflinks	transcript	803517	813033	1000	-	.	gene_id "CUFF.5670"; transcript_id "CUFF.5670.1"; FPKM "1.0000000000"; frac "0.000000"; conf_lo "1.000000"; conf_hi "1.000000"; cov "0.019000";
Scaffold25	Cufflinks	exon	803517	803824	1000	-	.	gene_id "CUFF.5670"; transcript_id "CUFF.5670.1"; exon_number "1"; FPKM "1.0000000000"; frac "0.000000"; conf_lo "1.000000"; conf_hi "1.000000"; cov "0.019000";
Scaffold25	Cufflinks	exon	805226	805310	1000	-	.	gene_id "CUFF.5670"; transcript_id "CUFF.5670.1"; exon_number "2"; FPKM "1.0000000000"; frac "0.000000"; conf_lo "1.000000"; conf_hi "1.000000"; cov "0.019000";
Scaffold25	Cufflinks	exon	809228	809352	1000	-	.	gene_id "CUFF.5670"; transcript_id "CUFF.5670.1"; exon_number "3"; FPKM "1.0000000000"; frac "0.000000"; conf_lo "1.000000"; conf_hi "1.000000"; cov "0.019000";
Scaffold25	Cufflinks	exon	809431	809535	1000	-	.	gene_id "CUFF.5670"; transcript_id "CUFF.5670.1"; exon_number "4"; FPKM "1.0000000000"; frac "0.000000"; conf_lo "1.000000"; conf_hi "1.000000"; cov "0.019000";
Scaffold25	Cufflinks	exon	812791	813033	1000	-	.	gene_id "CUFF.5670"; transcript_id "CUFF.5670.1"; exon_number "5"; FPKM "1.0000000000"; frac "0.000000"; conf_lo "1.000000"; conf_hi "1.000000"; cov "0.019000";
Scaffold25	Cufflinks	transcript	823133	824028	1000	-	.	gene_id "CUFF.5671"; transcript_id "CUFF.5671.1"; FPKM "1.0000000000"; frac "0.000000"; conf_lo "1.000000"; conf_hi "1.000000"; cov "0.015253";
Scaffold25	Cufflinks	exon	823133	823393	1000	-	.	gene_id "CUFF.5671"; transcript_id "CUFF.5671.1"; exon_number "1"; FPKM "1.0000000000"; frac "0.000000"; conf_lo "1.000000"; conf_hi "1.000000"; cov "0.015253";
Scaffold25	Cufflinks	exon	823614	823797	1000	-	.	gene_id "CUFF.5671"; transcript_id "CUFF.5671.1"; exon_number "2"; FPKM "1.0000000000"; frac "0.000000"; conf_lo "1.000000"; conf_hi "1.000000"; cov "0.015253";
Scaffold25	Cufflinks	exon	823866	824028	1000	-	.	gene_id "CUFF.5671"; transcript_id "CUFF.5671.1"; exon_number "3"; FPKM "1.0000000000"; frac "0.000000"; conf_lo "1.000000"; conf_hi "1.000000"; cov "0.015253";
Scaffold25	Cufflinks	transcript	859312	870755	1000	+	.	gene_id "CUFF.5672"; transcript_id "CUFF.5672.1"; FPKM "1.0000000000"; frac "0.000000"; conf_lo "1.000000"; conf_hi "1.000000"; cov "0.042053";
Scaffold25	Cufflinks	exon	859312	859401	1000	+	.	gene_id "CUFF.5672"; transcript_id "CUFF.5672.1"; exon_number "1"; FPKM "1.0000000000"; frac "0.000000"; conf_lo "1.000000"; conf_hi "1.000000"; cov "0.042053";
Scaffold25	Cufflinks	exon	859495	859654	1000	+	.	gene_id "CUFF.5672"; transcript_id "CUFF.5672.1"; exon_number "2"; FPKM "1.0000000000"; frac "0.000000"; conf_lo "1.000000"; conf_hi "1.000000"; cov "0.042053";
Scaffold25	Cufflinks	exon	859713	860232	1000	+	.	gene_id "CUFF.5672"; transcript_id "CUFF.5672.1"; exon_number "3"; FPKM "1.0000000000"; frac "0.000000"; conf_lo "1.000000"; conf_hi "1.000000"; cov "0.042053";
Scaffold25	Cufflinks	exon	863967	865040	1000	+	.	gene_id "CUFF.5672"; transcript_id "CUFF.5672.1"; exon_number "4"; FPKM "1.0000000000"; frac "0.000000"; conf_lo "1.000000"; conf_hi "1.000000"; cov "0.042053";
Scaffold25	Cufflinks	exon	869087	869168	1000	+	.	gene_id "CUFF.5672"; transcript_id "CUFF.5672.1"; exon_number "5"; FPKM "1.0000000000"; frac "0.000000"; conf_lo "1.000000"; conf_hi "1.000000"; cov "0.042053";
Scaffold25	Cufflinks	exon	869237	870755	1000	+	.	gene_id "CUFF.5672"; transcript_id "CUFF.5672.1"; exon_number "6"; FPKM "1.0000000000"; frac "0.000000"; conf_lo "1.000000"; conf_hi "1.000000"; cov "0.042053";
Scaffold250	Cufflinks	transcript	1320	55758	1000	+	.	gene_id "CUFF.5673"; transcript_id "CUFF.5673.1"; FPKM "1.0000000000"; frac "0.000000"; conf_lo "1.000000"; conf_hi "1.000000"; cov "0.023987";
Scaffold250	Cufflinks	exon	1320	1477	1000	+	.	gene_id "CUFF.5673"; transcript_id "CUFF.5673.1"; exon_number "1"; FPKM "1.0000000000"; frac "0.000000"; conf_lo "1.000000"; conf_hi "1.000000"; cov "0.023987";
Scaffold250	Cufflinks	exon	53325	53516	1000	+	.	gene_id "CUFF.5673"; transcript_id "CUFF.5673.1"; exon_number "2"; FPKM "1.0000000000"; frac "0.000000"; conf_lo "1.000000"; conf_hi "1.000000"; cov "0.023987";
Scaffold250	Cufflinks	exon	55299	55758	1000	+	.	gene_id "CUFF.5673"; transcript_id "CUFF.5673.1"; exon_number "3"; FPKM "1.0000000000"; frac "0.000000"; conf_lo "1.000000"; conf_hi "1.000000"; cov "0.023987";
Scaffold250	Cufflinks	transcript	52577	58088	1000	+	.	gene_id "CUFF.5673"; transcript_id "CUFF.5673.2"; FPKM "1.0000000000"; frac "0.000000"; conf_lo "1.000000"; conf_hi "1.000000"; cov "0.023987";
Scaffold250	Cufflinks	exon	52577	52609	1000	+	.	gene_id "CUFF.5673"; transcript_id "CUFF.5673.2"; exon_number "1"; FPKM "1.0000000000"; frac "0.000000"; conf_lo "1.000000"; conf_hi "1.000000"; cov "0.023987";
Scaffold250	Cufflinks	exon	53325	53516	1000	+	.	gene_id "CUFF.5673"; transcript_id "CUFF.5673.2"; exon_number "2"; FPKM "1.0000000000"; frac "0.000000"; conf_lo "1.000000"; conf_hi "1.000000"; cov "0.023987";
Scaffold250	Cufflinks	exon	55299	55895	1000	+	.	gene_id "CUFF.5673"; transcript_id "CUFF.5673.2"; exon_number "3"; FPKM "1.0000000000"; frac "0.000000"; conf_lo "1.000000"; conf_hi "1.000000"; cov "0.023987";
Scaffold250	Cufflinks	exon	57999	58088	1000	+	.	gene_id "CUFF.5673"; transcript_id "CUFF.5673.2"; exon_number "4"; FPKM "1.0000000000"; frac "0.000000"; conf_lo "1.000000"; conf_hi "1.000000"; cov "0.023987";
Scaffold250	Cufflinks	transcript	62919	67445	1000	+	.	gene_id "CUFF.5674"; transcript_id "CUFF.5674.1"; FPKM "1.0000000000"; frac "0.000000"; conf_lo "1.000000"; conf_hi "1.000000"; cov "0.017105";
Scaffold250	Cufflinks	exon	62919	62933	1000	+	.	gene_id "CUFF.5674"; transcript_id "CUFF.5674.1"; exon_number "1"; FPKM "1.0000000000"; frac "0.000000"; conf_lo "1.000000"; conf_hi "1.000000"; cov "0.017105";
Scaffold250	Cufflinks	exon	63878	64065	1000	+	.	gene_id "CUFF.5674"; transcript_id "CUFF.5674.1"; exon_number "2"; FPKM "1.0000000000"; frac "0.000000"; conf_lo "1.000000"; conf_hi "1.000000"; cov "0.017105";
Scaffold250	Cufflinks	exon	66866	67445	1000	+	.	gene_id "CUFF.5674"; transcript_id "CUFF.5674.1"; exon_number "3"; FPKM "1.0000000000"; frac "0.000000"; conf_lo "1.000000"; conf_hi "1.000000"; cov "0.017105";
Scaffold250	Cufflinks	transcript	67570	68663	1000	+	.	gene_id "CUFF.5675"; transcript_id "CUFF.5675.1"; FPKM "1.0000000000"; frac "0.000000"; conf_lo "1.000000"; conf_hi "1.000000"; cov "0.013846";
Scaffold250	Cufflinks	exon	67570	67698	1000	+	.	gene_id "CUFF.5675"; transcript_id "CUFF.5675.1"; exon_number "1"; FPKM "1.0000000000"; frac "0.000000"; conf_lo "1.000000"; conf_hi "1.000000"; cov "0.013846";
Scaffold250	Cufflinks	exon	68217	68663	1000	+	.	gene_id "CUFF.5675"; transcript_id "CUFF.5675.1"; exon_number "2"; FPKM "1.0000000000"; frac "0.000000"; conf_lo "1.000000"; conf_hi "1.000000"; cov "0.013846";
Scaffold250	Cufflinks	transcript	68686	69365	1000	-	.	gene_id "CUFF.5676"; transcript_id "CUFF.5676.1"; FPKM "1.0000000000"; frac "0.000000"; conf_lo "1.000000"; conf_hi "1.000000"; cov "0.018457";
Scaffold250	Cufflinks	exon	68686	69365	1000	-	.	gene_id "CUFF.5676"; transcript_id "CUFF.5676.1"; exon_number "1"; FPKM "1.0000000000"; frac "0.000000"; conf_lo "1.000000"; conf_hi "1.000000"; cov "0.018457";
Scaffold250	Cufflinks	transcript	70611	72506	1000	-	.	gene_id "CUFF.5677"; transcript_id "CUFF.5677.1"; FPKM "1.0000000000"; frac "0.000000"; conf_lo "1.000000"; conf_hi "1.000000"; cov "0.017551";
Scaffold250	Cufflinks	exon	70611	70879	1000	-	.	gene_id "CUFF.5677"; transcript_id "CUFF.5677.1"; exon_number "1"; FPKM "1.0000000000"; frac "0.000000"; conf_lo "1.000000"; conf_hi "1.000000"; cov "0.017551";
Scaffold250	Cufflinks	exon	70950	71097	1000	-	.	gene_id "CUFF.5677"; transcript_id "CUFF.5677.1"; exon_number "2"; FPKM "1.0000000000"; frac "0.000000"; conf_lo "1.000000"; conf_hi "1.000000"; cov "0.017551";
Scaffold250	Cufflinks	exon	72132	72283	1000	-	.	gene_id "CUFF.5677"; transcript_id "CUFF.5677.1"; exon_number "3"; FPKM "1.0000000000"; frac "0.000000"; conf_lo "1.000000"; conf_hi "1.000000"; cov "0.017551";
Scaffold250	Cufflinks	exon	72352	72393	1000	-	.	gene_id "CUFF.5677"; transcript_id "CUFF.5677.1"; exon_number "4"; FPKM "1.0000000000"; frac "0.000000"; conf_lo "1.000000"; conf_hi "1.000000"; cov "0.017551";
Scaffold250	Cufflinks	exon	72488	72506	1000	-	.	gene_id "CUFF.5677"; transcript_id "CUFF.5677.1"; exon_number "5"; FPKM "1.0000000000"; frac "0.000000"; conf_lo "1.000000"; conf_hi "1.000000"; cov "0.017551";
Scaffold250	Cufflinks	transcript	77468	86041	1000	-	.	gene_id "CUFF.5678"; transcript_id "CUFF.5678.1"; FPKM "1.0000000000"; frac "0.000000"; conf_lo "1.000000"; conf_hi "1.000000"; cov "0.029238";
Scaffold250	Cufflinks	exon	77468	77476	1000	-	.	gene_id "CUFF.5678"; transcript_id "CUFF.5678.1"; exon_number "1"; FPKM "1.0000000000"; frac "0.000000"; conf_lo "1.000000"; conf_hi "1.000000"; cov "0.029238";
Scaffold250	Cufflinks	exon	77649	77998	1000	-	.	gene_id "CUFF.5678"; transcript_id "CUFF.5678.1"; exon_number "2"; FPKM "1.0000000000"; frac "0.000000"; conf_lo "1.000000"; conf_hi "1.000000"; cov "0.029238";
Scaffold250	Cufflinks	exon	84979	86041	1000	-	.	gene_id "CUFF.5678"; transcript_id "CUFF.5678.1"; exon_number "3"; FPKM "1.0000000000"; frac "0.000000"; conf_lo "1.000000"; conf_hi "1.000000"; cov "0.029238";
Scaffold250	Cufflinks	transcript	96649	106365	1000	-	.	gene_id "CUFF.5679"; transcript_id "CUFF.5679.1"; FPKM "1.0000000000"; frac "0.000000"; conf_lo "1.000000"; conf_hi "1.000000"; cov "0.041517";
Scaffold250	Cufflinks	exon	96649	96898	1000	-	.	gene_id "CUFF.5679"; transcript_id "CUFF.5679.1"; exon_number "1"; FPKM "1.0000000000"; frac "0.000000"; conf_lo "1.000000"; conf_hi "1.000000"; cov "0.041517";
Scaffold250	Cufflinks	exon	96961	97167	1000	-	.	gene_id "CUFF.5679"; transcript_id "CUFF.5679.1"; exon_number "2"; FPKM "1.0000000000"; frac "0.000000"; conf_lo "1.000000"; conf_hi "1.000000"; cov "0.041517";
Scaffold250	Cufflinks	exon	97246	97955	1000	-	.	gene_id "CUFF.5679"; transcript_id "CUFF.5679.1"; exon_number "3"; FPKM "1.0000000000"; frac "0.000000"; conf_lo "1.000000"; conf_hi "1.000000"; cov "0.041517";
Scaffold250	Cufflinks	exon	98023	98249	1000	-	.	gene_id "CUFF.5679"; transcript_id "CUFF.5679.1"; exon_number "4"; FPKM "1.0000000000"; frac "0.000000"; conf_lo "1.000000"; conf_hi "1.000000"; cov "0.041517";
Scaffold250	Cufflinks	exon	98350	98757	1000	-	.	gene_id "CUFF.5679"; transcript_id "CUFF.5679.1"; exon_number "5"; FPKM "1.0000000000"; frac "0.000000"; conf_lo "1.000000"; conf_hi "1.000000"; cov "0.041517";
Scaffold250	Cufflinks	exon	98826	99350	1000	-	.	gene_id "CUFF.5679"; transcript_id "CUFF.5679.1"; exon_number "6"; FPKM "1.0000000000"; frac "0.000000"; conf_lo "1.000000"; conf_hi "1.000000"; cov "0.041517";
Scaffold250	Cufflinks	exon	105053	105270	1000	-	.	gene_id "CUFF.5679"; transcript_id "CUFF.5679.1"; exon_number "7"; FPKM "1.0000000000"; frac "0.000000"; conf_lo "1.000000"; conf_hi "1.000000"; cov "0.041517";
Scaffold250	Cufflinks	exon	105343	105540	1000	-	.	gene_id "CUFF.5679"; transcript_id "CUFF.5679.1"; exon_number "8"; FPKM "1.0000000000"; frac "0.000000"; conf_lo "1.000000"; conf_hi "1.000000"; cov "0.041517";
Scaffold250	Cufflinks	exon	105728	105891	1000	-	.	gene_id "CUFF.5679"; transcript_id "CUFF.5679.1"; exon_number "9"; FPKM "1.0000000000"; frac "0.000000"; conf_lo "1.000000"; conf_hi "1.000000"; cov "0.041517";
Scaffold250	Cufflinks	exon	106258	106365	1000	-	.	gene_id "CUFF.5679"; transcript_id "CUFF.5679.1"; exon_number "10"; FPKM "1.0000000000"; frac "0.000000"; conf_lo "1.000000"; conf_hi "1.000000"; cov "0.041517";
Scaffold250	Cufflinks	transcript	106596	107066	1000	-	.	gene_id "CUFF.5680"; transcript_id "CUFF.5680.1"; FPKM "1.0000000000"; frac "0.000000"; conf_lo "1.000000"; conf_hi "1.000000"; cov "0.013122";
Scaffold250	Cufflinks	exon	106596	107066	1000	-	.	gene_id "CUFF.5680"; transcript_id "CUFF.5680.1"; exon_number "1"; FPKM "1.0000000000"; frac "0.000000"; conf_lo "1.000000"; conf_hi "1.000000"; cov "0.013122";
Scaffold2500	Cufflinks	transcript	6499	18608	1000	-	.	gene_id "CUFF.5681"; transcript_id "CUFF.5681.1"; FPKM "1.0000000000"; frac "0.000000"; conf_lo "1.000000"; conf_hi "1.000000"; cov "0.020532";
Scaffold2500	Cufflinks	exon	6499	7560	1000	-	.	gene_id "CUFF.5681"; transcript_id "CUFF.5681.1"; exon_number "1"; FPKM "1.0000000000"; frac "0.000000"; conf_lo "1.000000"; conf_hi "1.000000"; cov "0.020532";
Scaffold2500	Cufflinks	exon	11842	12031	1000	-	.	gene_id "CUFF.5681"; transcript_id "CUFF.5681.1"; exon_number "2"; FPKM "1.0000000000"; frac "0.000000"; conf_lo "1.000000"; conf_hi "1.000000"; cov "0.020532";
Scaffold2500	Cufflinks	exon	17848	17928	1000	-	.	gene_id "CUFF.5681"; transcript_id "CUFF.5681.1"; exon_number "3"; FPKM "1.0000000000"; frac "0.000000"; conf_lo "1.000000"; conf_hi "1.000000"; cov "0.020532";
Scaffold2500	Cufflinks	exon	18024	18608	1000	-	.	gene_id "CUFF.5681"; transcript_id "CUFF.5681.1"; exon_number "4"; FPKM "1.0000000000"; frac "0.000000"; conf_lo "1.000000"; conf_hi "1.000000"; cov "0.020532";
Scaffold2501	Cufflinks	transcript	20512	21124	1000	+	.	gene_id "CUFF.5682"; transcript_id "CUFF.5682.1"; FPKM "1.0000000000"; frac "0.000000"; conf_lo "1.000000"; conf_hi "1.000000"; cov "0.008191";
Scaffold2501	Cufflinks	exon	20512	20522	1000	+	.	gene_id "CUFF.5682"; transcript_id "CUFF.5682.1"; exon_number "1"; FPKM "1.0000000000"; frac "0.000000"; conf_lo "1.000000"; conf_hi "1.000000"; cov "0.008191";
Scaffold2501	Cufflinks	exon	20842	21124	1000	+	.	gene_id "CUFF.5682"; transcript_id "CUFF.5682.1"; exon_number "2"; FPKM "1.0000000000"; frac "0.000000"; conf_lo "1.000000"; conf_hi "1.000000"; cov "0.008191";
Scaffold25015	Cufflinks	transcript	717	1259	1000	+	.	gene_id "CUFF.5683"; transcript_id "CUFF.5683.1"; FPKM "1.0000000000"; frac "0.000000"; conf_lo "1.000000"; conf_hi "1.000000"; cov "0.015127";
Scaffold25015	Cufflinks	exon	717	1259	1000	+	.	gene_id "CUFF.5683"; transcript_id "CUFF.5683.1"; exon_number "1"; FPKM "1.0000000000"; frac "0.000000"; conf_lo "1.000000"; conf_hi "1.000000"; cov "0.015127";
Scaffold2502	Cufflinks	transcript	4925	5962	1000	+	.	gene_id "CUFF.5684"; transcript_id "CUFF.5684.1"; FPKM "1.0000000000"; frac "0.000000"; conf_lo "1.000000"; conf_hi "1.000000"; cov "0.028918";
Scaffold2502	Cufflinks	exon	4925	5962	1000	+	.	gene_id "CUFF.5684"; transcript_id "CUFF.5684.1"; exon_number "1"; FPKM "1.0000000000"; frac "0.000000"; conf_lo "1.000000"; conf_hi "1.000000"; cov "0.028918";
Scaffold2502	Cufflinks	transcript	9039	10094	1000	+	.	gene_id "CUFF.5685"; transcript_id "CUFF.5685.1"; FPKM "1.0000000000"; frac "0.000000"; conf_lo "1.000000"; conf_hi "1.000000"; cov "0.025352";
Scaffold2502	Cufflinks	exon	9039	10094	1000	+	.	gene_id "CUFF.5685"; transcript_id "CUFF.5685.1"; exon_number "1"; FPKM "1.0000000000"; frac "0.000000"; conf_lo "1.000000"; conf_hi "1.000000"; cov "0.025352";
Scaffold2502	Cufflinks	transcript	9165	9776	1000	-	.	gene_id "CUFF.5686"; transcript_id "CUFF.5686.1"; FPKM "0.0000000000"; frac "0.000000"; conf_lo "0.000000"; conf_hi "0.000000"; cov "0.000000";
Scaffold2502	Cufflinks	exon	9165	9776	1000	-	.	gene_id "CUFF.5686"; transcript_id "CUFF.5686.1"; exon_number "1"; FPKM "0.0000000000"; frac "0.000000"; conf_lo "0.000000"; conf_hi "0.000000"; cov "0.000000";
Scaffold2502	Cufflinks	transcript	9981	10744	1000	-	.	gene_id "CUFF.5687"; transcript_id "CUFF.5687.1"; FPKM "0.0000000000"; frac "0.000000"; conf_lo "0.000000"; conf_hi "0.000000"; cov "0.000000";
Scaffold2502	Cufflinks	exon	9981	10744	1000	-	.	gene_id "CUFF.5687"; transcript_id "CUFF.5687.1"; exon_number "1"; FPKM "0.0000000000"; frac "0.000000"; conf_lo "0.000000"; conf_hi "0.000000"; cov "0.000000";
Scaffold25038	Cufflinks	transcript	233	1474	1000	-	.	gene_id "CUFF.5688"; transcript_id "CUFF.5688.1"; FPKM "1.0000000000"; frac "0.000000"; conf_lo "1.000000"; conf_hi "1.000000"; cov "0.034601";
Scaffold25038	Cufflinks	exon	233	1474	1000	-	.	gene_id "CUFF.5688"; transcript_id "CUFF.5688.1"; exon_number "1"; FPKM "1.0000000000"; frac "0.000000"; conf_lo "1.000000"; conf_hi "1.000000"; cov "0.034601";
Scaffold2504	Cufflinks	transcript	5645	6067	1000	-	.	gene_id "CUFF.5689"; transcript_id "CUFF.5689.1"; FPKM "1.0000000000"; frac "0.000000"; conf_lo "1.000000"; conf_hi "1.000000"; cov "0.011784";
Scaffold2504	Cufflinks	exon	5645	6067	1000	-	.	gene_id "CUFF.5689"; transcript_id "CUFF.5689.1"; exon_number "1"; FPKM "1.0000000000"; frac "0.000000"; conf_lo "1.000000"; conf_hi "1.000000"; cov "0.011784";
Scaffold2504	Cufflinks	transcript	8326	9279	1000	+	.	gene_id "CUFF.5690"; transcript_id "CUFF.5690.1"; FPKM "1.0000000000"; frac "0.000000"; conf_lo "1.000000"; conf_hi "1.000000"; cov "0.026006";
Scaffold2504	Cufflinks	exon	8326	9279	1000	+	.	gene_id "CUFF.5690"; transcript_id "CUFF.5690.1"; exon_number "1"; FPKM "1.0000000000"; frac "0.000000"; conf_lo "1.000000"; conf_hi "1.000000"; cov "0.026006";
Scaffold2504	Cufflinks	transcript	13691	13940	1000	+	.	gene_id "CUFF.5691"; transcript_id "CUFF.5691.1"; FPKM "1.0000000000"; frac "0.000000"; conf_lo "1.000000"; conf_hi "1.000000"; cov "0.006965";
Scaffold2504	Cufflinks	exon	13691	13940	1000	+	.	gene_id "CUFF.5691"; transcript_id "CUFF.5691.1"; exon_number "1"; FPKM "1.0000000000"; frac "0.000000"; conf_lo "1.000000"; conf_hi "1.000000"; cov "0.006965";
Scaffold2504	Cufflinks	transcript	17497	18967	1000	-	.	gene_id "CUFF.5692"; transcript_id "CUFF.5692.1"; FPKM "1.0000000000"; frac "0.000000"; conf_lo "1.000000"; conf_hi "1.000000"; cov "0.034350";
Scaffold2504	Cufflinks	exon	17497	17920	1000	-	.	gene_id "CUFF.5692"; transcript_id "CUFF.5692.1"; exon_number "1"; FPKM "1.0000000000"; frac "0.000000"; conf_lo "1.000000"; conf_hi "1.000000"; cov "0.034350";
Scaffold2504	Cufflinks	exon	17987	18591	1000	-	.	gene_id "CUFF.5692"; transcript_id "CUFF.5692.1"; exon_number "2"; FPKM "1.0000000000"; frac "0.000000"; conf_lo "1.000000"; conf_hi "1.000000"; cov "0.034350";
Scaffold2504	Cufflinks	exon	18739	18967	1000	-	.	gene_id "CUFF.5692"; transcript_id "CUFF.5692.1"; exon_number "3"; FPKM "1.0000000000"; frac "0.000000"; conf_lo "1.000000"; conf_hi "1.000000"; cov "0.034350";
Scaffold2505	Cufflinks	transcript	17545	20366	1000	+	.	gene_id "CUFF.5693"; transcript_id "CUFF.5693.1"; FPKM "1.0000000000"; frac "0.000000"; conf_lo "1.000000"; conf_hi "1.000000"; cov "0.075554";
Scaffold2505	Cufflinks	exon	17545	18628	1000	+	.	gene_id "CUFF.5693"; transcript_id "CUFF.5693.1"; exon_number "1"; FPKM "1.0000000000"; frac "0.000000"; conf_lo "1.000000"; conf_hi "1.000000"; cov "0.075554";
Scaffold2505	Cufflinks	exon	18739	20366	1000	+	.	gene_id "CUFF.5693"; transcript_id "CUFF.5693.1"; exon_number "2"; FPKM "1.0000000000"; frac "0.000000"; conf_lo "1.000000"; conf_hi "1.000000"; cov "0.075554";
Scaffold25051	Cufflinks	transcript	214	868	1000	+	.	gene_id "CUFF.5694"; transcript_id "CUFF.5694.1"; FPKM "1.0000000000"; frac "0.000000"; conf_lo "1.000000"; conf_hi "1.000000"; cov "0.014306";
Scaffold25051	Cufflinks	exon	214	442	1000	+	.	gene_id "CUFF.5694"; transcript_id "CUFF.5694.1"; exon_number "1"; FPKM "1.0000000000"; frac "0.000000"; conf_lo "1.000000"; conf_hi "1.000000"; cov "0.014306";
Scaffold25051	Cufflinks	exon	505	602	1000	+	.	gene_id "CUFF.5694"; transcript_id "CUFF.5694.1"; exon_number "2"; FPKM "1.0000000000"; frac "0.000000"; conf_lo "1.000000"; conf_hi "1.000000"; cov "0.014306";
Scaffold25051	Cufflinks	exon	664	721	1000	+	.	gene_id "CUFF.5694"; transcript_id "CUFF.5694.1"; exon_number "3"; FPKM "1.0000000000"; frac "0.000000"; conf_lo "1.000000"; conf_hi "1.000000"; cov "0.014306";
Scaffold25051	Cufflinks	exon	782	868	1000	+	.	gene_id "CUFF.5694"; transcript_id "CUFF.5694.1"; exon_number "4"; FPKM "1.0000000000"; frac "0.000000"; conf_lo "1.000000"; conf_hi "1.000000"; cov "0.014306";
Scaffold2506	Cufflinks	transcript	15	16011	1000	+	.	gene_id "CUFF.5695"; transcript_id "CUFF.5695.1"; FPKM "1.0000000000"; frac "0.000000"; conf_lo "1.000000"; conf_hi "1.000000"; cov "0.013303";
Scaffold2506	Cufflinks	exon	15	293	1000	+	.	gene_id "CUFF.5695"; transcript_id "CUFF.5695.1"; exon_number "1"; FPKM "1.0000000000"; frac "0.000000"; conf_lo "1.000000"; conf_hi "1.000000"; cov "0.013303";
Scaffold2506	Cufflinks	exon	379	561	1000	+	.	gene_id "CUFF.5695"; transcript_id "CUFF.5695.1"; exon_number "2"; FPKM "1.0000000000"; frac "0.000000"; conf_lo "1.000000"; conf_hi "1.000000"; cov "0.013303";
Scaffold2506	Cufflinks	exon	15849	16011	1000	+	.	gene_id "CUFF.5695"; transcript_id "CUFF.5695.1"; exon_number "3"; FPKM "1.0000000000"; frac "0.000000"; conf_lo "1.000000"; conf_hi "1.000000"; cov "0.013303";
Scaffold2506	Cufflinks	transcript	8685	16011	1000	+	.	gene_id "CUFF.5695"; transcript_id "CUFF.5695.2"; FPKM "1.0000000000"; frac "0.000000"; conf_lo "1.000000"; conf_hi "1.000000"; cov "0.013303";
Scaffold2506	Cufflinks	exon	8685	8851	1000	+	.	gene_id "CUFF.5695"; transcript_id "CUFF.5695.2"; exon_number "1"; FPKM "1.0000000000"; frac "0.000000"; conf_lo "1.000000"; conf_hi "1.000000"; cov "0.013303";
Scaffold2506	Cufflinks	exon	15849	16011	1000	+	.	gene_id "CUFF.5695"; transcript_id "CUFF.5695.2"; exon_number "2"; FPKM "1.0000000000"; frac "0.000000"; conf_lo "1.000000"; conf_hi "1.000000"; cov "0.013303";
Scaffold25064	Cufflinks	transcript	146	972	1000	-	.	gene_id "CUFF.5696"; transcript_id "CUFF.5696.1"; FPKM "1.0000000000"; frac "0.000000"; conf_lo "1.000000"; conf_hi "1.000000"; cov "0.023039";
Scaffold25064	Cufflinks	exon	146	972	1000	-	.	gene_id "CUFF.5696"; transcript_id "CUFF.5696.1"; exon_number "1"; FPKM "1.0000000000"; frac "0.000000"; conf_lo "1.000000"; conf_hi "1.000000"; cov "0.023039";
Scaffold25066	Cufflinks	transcript	253	1433	1000	-	.	gene_id "CUFF.5697"; transcript_id "CUFF.5697.1"; FPKM "1.0000000000"; frac "0.000000"; conf_lo "1.000000"; conf_hi "1.000000"; cov "0.032901";
Scaffold25066	Cufflinks	exon	253	1433	1000	-	.	gene_id "CUFF.5697"; transcript_id "CUFF.5697.1"; exon_number "1"; FPKM "1.0000000000"; frac "0.000000"; conf_lo "1.000000"; conf_hi "1.000000"; cov "0.032901";
Scaffold2507	Cufflinks	transcript	8996	10238	1000	-	.	gene_id "CUFF.5698"; transcript_id "CUFF.5698.1"; FPKM "1.0000000000"; frac "0.000000"; conf_lo "1.000000"; conf_hi "1.000000"; cov "0.034629";
Scaffold2507	Cufflinks	exon	8996	10238	1000	-	.	gene_id "CUFF.5698"; transcript_id "CUFF.5698.1"; exon_number "1"; FPKM "1.0000000000"; frac "0.000000"; conf_lo "1.000000"; conf_hi "1.000000"; cov "0.034629";
Scaffold2507	Cufflinks	transcript	16436	22834	1000	-	.	gene_id "CUFF.5699"; transcript_id "CUFF.5699.1"; FPKM "1.0000000000"; frac "0.000000"; conf_lo "1.000000"; conf_hi "1.000000"; cov "0.053099";
Scaffold2507	Cufflinks	exon	16436	18745	1000	-	.	gene_id "CUFF.5699"; transcript_id "CUFF.5699.1"; exon_number "1"; FPKM "1.0000000000"; frac "0.000000"; conf_lo "1.000000"; conf_hi "1.000000"; cov "0.053099";
Scaffold2507	Cufflinks	exon	22150	22834	1000	-	.	gene_id "CUFF.5699"; transcript_id "CUFF.5699.1"; exon_number "2"; FPKM "1.0000000000"; frac "0.000000"; conf_lo "1.000000"; conf_hi "1.000000"; cov "0.053099";
Scaffold2508	Cufflinks	transcript	8214	18382	1000	-	.	gene_id "CUFF.5700"; transcript_id "CUFF.5700.1"; FPKM "1.0000000000"; frac "0.000000"; conf_lo "1.000000"; conf_hi "1.000000"; cov "0.014361";
Scaffold2508	Cufflinks	exon	8214	8303	1000	-	.	gene_id "CUFF.5700"; transcript_id "CUFF.5700.1"; exon_number "1"; FPKM "1.0000000000"; frac "0.000000"; conf_lo "1.000000"; conf_hi "1.000000"; cov "0.014361";
Scaffold2508	Cufflinks	exon	8452	8582	1000	-	.	gene_id "CUFF.5700"; transcript_id "CUFF.5700.1"; exon_number "2"; FPKM "1.0000000000"; frac "0.000000"; conf_lo "1.000000"; conf_hi "1.000000"; cov "0.014361";
Scaffold2508	Cufflinks	exon	18340	18382	1000	-	.	gene_id "CUFF.5700"; transcript_id "CUFF.5700.1"; exon_number "3"; FPKM "1.0000000000"; frac "0.000000"; conf_lo "1.000000"; conf_hi "1.000000"; cov "0.014361";
Scaffold2508	Cufflinks	transcript	8214	19143	1000	-	.	gene_id "CUFF.5700"; transcript_id "CUFF.5700.2"; FPKM "1.0000000000"; frac "0.000000"; conf_lo "1.000000"; conf_hi "1.000000"; cov "0.014361";
Scaffold2508	Cufflinks	exon	8214	8303	1000	-	.	gene_id "CUFF.5700"; transcript_id "CUFF.5700.2"; exon_number "1"; FPKM "1.0000000000"; frac "0.000000"; conf_lo "1.000000"; conf_hi "1.000000"; cov "0.014361";
Scaffold2508	Cufflinks	exon	8452	8582	1000	-	.	gene_id "CUFF.5700"; transcript_id "CUFF.5700.2"; exon_number "2"; FPKM "1.0000000000"; frac "0.000000"; conf_lo "1.000000"; conf_hi "1.000000"; cov "0.014361";
Scaffold2508	Cufflinks	exon	18570	19143	1000	-	.	gene_id "CUFF.5700"; transcript_id "CUFF.5700.2"; exon_number "3"; FPKM "1.0000000000"; frac "0.000000"; conf_lo "1.000000"; conf_hi "1.000000"; cov "0.014361";
Scaffold25083	Cufflinks	transcript	294	587	1000	-	.	gene_id "CUFF.5701"; transcript_id "CUFF.5701.1"; FPKM "1.0000000000"; frac "0.000000"; conf_lo "1.000000"; conf_hi "1.000000"; cov "0.008191";
Scaffold25083	Cufflinks	exon	294	587	1000	-	.	gene_id "CUFF.5701"; transcript_id "CUFF.5701.1"; exon_number "1"; FPKM "1.0000000000"; frac "0.000000"; conf_lo "1.000000"; conf_hi "1.000000"; cov "0.008191";
Scaffold25098	Cufflinks	transcript	76	946	1000	+	.	gene_id "CUFF.5702"; transcript_id "CUFF.5702.1"; FPKM "1.0000000000"; frac "0.000000"; conf_lo "1.000000"; conf_hi "1.000000"; cov "0.024265";
Scaffold25098	Cufflinks	exon	76	946	1000	+	.	gene_id "CUFF.5702"; transcript_id "CUFF.5702.1"; exon_number "1"; FPKM "1.0000000000"; frac "0.000000"; conf_lo "1.000000"; conf_hi "1.000000"; cov "0.024265";
Scaffold251	Cufflinks	transcript	1510	4268	1000	-	.	gene_id "CUFF.5703"; transcript_id "CUFF.5703.1"; FPKM "1.0000000000"; frac "0.000000"; conf_lo "1.000000"; conf_hi "1.000000"; cov "0.076863";
Scaffold251	Cufflinks	exon	1510	4268	1000	-	.	gene_id "CUFF.5703"; transcript_id "CUFF.5703.1"; exon_number "1"; FPKM "1.0000000000"; frac "0.000000"; conf_lo "1.000000"; conf_hi "1.000000"; cov "0.076863";
Scaffold251	Cufflinks	transcript	6466	10999	1000	-	.	gene_id "CUFF.5704"; transcript_id "CUFF.5704.1"; FPKM "1.0000000000"; frac "0.000000"; conf_lo "1.000000"; conf_hi "1.000000"; cov "0.061109";
Scaffold251	Cufflinks	exon	6466	7994	1000	-	.	gene_id "CUFF.5704"; transcript_id "CUFF.5704.1"; exon_number "1"; FPKM "1.0000000000"; frac "0.000000"; conf_lo "1.000000"; conf_hi "1.000000"; cov "0.061109";
Scaffold251	Cufflinks	exon	9825	10999	1000	-	.	gene_id "CUFF.5704"; transcript_id "CUFF.5704.1"; exon_number "2"; FPKM "1.0000000000"; frac "0.000000"; conf_lo "1.000000"; conf_hi "1.000000"; cov "0.061109";
Scaffold251	Cufflinks	transcript	6466	10999	1000	-	.	gene_id "CUFF.5704"; transcript_id "CUFF.5704.2"; FPKM "1.0000000000"; frac "0.000000"; conf_lo "1.000000"; conf_hi "1.000000"; cov "0.061109";
Scaffold251	Cufflinks	exon	6466	7141	1000	-	.	gene_id "CUFF.5704"; transcript_id "CUFF.5704.2"; exon_number "1"; FPKM "1.0000000000"; frac "0.000000"; conf_lo "1.000000"; conf_hi "1.000000"; cov "0.061109";
Scaffold251	Cufflinks	exon	7173	7976	1000	-	.	gene_id "CUFF.5704"; transcript_id "CUFF.5704.2"; exon_number "2"; FPKM "1.0000000000"; frac "0.000000"; conf_lo "1.000000"; conf_hi "1.000000"; cov "0.061109";
Scaffold251	Cufflinks	exon	9825	10999	1000	-	.	gene_id "CUFF.5704"; transcript_id "CUFF.5704.2"; exon_number "3"; FPKM "1.0000000000"; frac "0.000000"; conf_lo "1.000000"; conf_hi "1.000000"; cov "0.061109";
Scaffold251	Cufflinks	transcript	21028	39144	1000	-	.	gene_id "CUFF.5705"; transcript_id "CUFF.5705.1"; FPKM "0.5000000000"; frac "0.000000"; conf_lo "0.500000"; conf_hi "0.500000"; cov "0.017729";
Scaffold251	Cufflinks	exon	21028	21337	1000	-	.	gene_id "CUFF.5705"; transcript_id "CUFF.5705.1"; exon_number "1"; FPKM "0.5000000000"; frac "0.000000"; conf_lo "0.500000"; conf_hi "0.500000"; cov "0.017729";
Scaffold251	Cufflinks	exon	25464	26224	1000	-	.	gene_id "CUFF.5705"; transcript_id "CUFF.5705.1"; exon_number "2"; FPKM "0.5000000000"; frac "0.000000"; conf_lo "0.500000"; conf_hi "0.500000"; cov "0.017729";
Scaffold251	Cufflinks	exon	26290	26435	1000	-	.	gene_id "CUFF.5705"; transcript_id "CUFF.5705.1"; exon_number "3"; FPKM "0.5000000000"; frac "0.000000"; conf_lo "0.500000"; conf_hi "0.500000"; cov "0.017729";
Scaffold251	Cufflinks	exon	32361	32744	1000	-	.	gene_id "CUFF.5705"; transcript_id "CUFF.5705.1"; exon_number "4"; FPKM "0.5000000000"; frac "0.000000"; conf_lo "0.500000"; conf_hi "0.500000"; cov "0.017729";
Scaffold251	Cufflinks	exon	33494	33761	1000	-	.	gene_id "CUFF.5705"; transcript_id "CUFF.5705.1"; exon_number "5"; FPKM "0.5000000000"; frac "0.000000"; conf_lo "0.500000"; conf_hi "0.500000"; cov "0.017729";
Scaffold251	Cufflinks	exon	38974	39144	1000	-	.	gene_id "CUFF.5705"; transcript_id "CUFF.5705.1"; exon_number "6"; FPKM "0.5000000000"; frac "0.000000"; conf_lo "0.500000"; conf_hi "0.500000"; cov "0.017729";
Scaffold251	Cufflinks	transcript	21028	39144	1000	-	.	gene_id "CUFF.5705"; transcript_id "CUFF.5705.2"; FPKM "0.5000000000"; frac "0.000000"; conf_lo "0.500000"; conf_hi "0.500000"; cov "0.017729";
Scaffold251	Cufflinks	exon	21028	21337	1000	-	.	gene_id "CUFF.5705"; transcript_id "CUFF.5705.2"; exon_number "1"; FPKM "0.5000000000"; frac "0.000000"; conf_lo "0.500000"; conf_hi "0.500000"; cov "0.017729";
Scaffold251	Cufflinks	exon	25464	26224	1000	-	.	gene_id "CUFF.5705"; transcript_id "CUFF.5705.2"; exon_number "2"; FPKM "0.5000000000"; frac "0.000000"; conf_lo "0.500000"; conf_hi "0.500000"; cov "0.017729";
Scaffold251	Cufflinks	exon	26290	26436	1000	-	.	gene_id "CUFF.5705"; transcript_id "CUFF.5705.2"; exon_number "3"; FPKM "0.5000000000"; frac "0.000000"; conf_lo "0.500000"; conf_hi "0.500000"; cov "0.017729";
Scaffold251	Cufflinks	exon	32362	32744	1000	-	.	gene_id "CUFF.5705"; transcript_id "CUFF.5705.2"; exon_number "4"; FPKM "0.5000000000"; frac "0.000000"; conf_lo "0.500000"; conf_hi "0.500000"; cov "0.017729";
Scaffold251	Cufflinks	exon	33494	33761	1000	-	.	gene_id "CUFF.5705"; transcript_id "CUFF.5705.2"; exon_number "5"; FPKM "0.5000000000"; frac "0.000000"; conf_lo "0.500000"; conf_hi "0.500000"; cov "0.017729";
Scaffold251	Cufflinks	exon	38974	39144	1000	-	.	gene_id "CUFF.5705"; transcript_id "CUFF.5705.2"; exon_number "6"; FPKM "0.5000000000"; frac "0.000000"; conf_lo "0.500000"; conf_hi "0.500000"; cov "0.017729";
Scaffold251	Cufflinks	transcript	39691	54455	1000	-	.	gene_id "CUFF.5706"; transcript_id "CUFF.5706.1"; FPKM "1.0000000000"; frac "0.000000"; conf_lo "1.000000"; conf_hi "1.000000"; cov "0.036467";
Scaffold251	Cufflinks	exon	39691	39960	1000	-	.	gene_id "CUFF.5706"; transcript_id "CUFF.5706.1"; exon_number "1"; FPKM "1.0000000000"; frac "0.000000"; conf_lo "1.000000"; conf_hi "1.000000"; cov "0.036467";
Scaffold251	Cufflinks	exon	46034	46652	1000	-	.	gene_id "CUFF.5706"; transcript_id "CUFF.5706.1"; exon_number "2"; FPKM "1.0000000000"; frac "0.000000"; conf_lo "1.000000"; conf_hi "1.000000"; cov "0.036467";
Scaffold251	Cufflinks	exon	49471	50102	1000	-	.	gene_id "CUFF.5706"; transcript_id "CUFF.5706.1"; exon_number "3"; FPKM "1.0000000000"; frac "0.000000"; conf_lo "1.000000"; conf_hi "1.000000"; cov "0.036467";
Scaffold251	Cufflinks	exon	53935	54455	1000	-	.	gene_id "CUFF.5706"; transcript_id "CUFF.5706.1"; exon_number "4"; FPKM "1.0000000000"; frac "0.000000"; conf_lo "1.000000"; conf_hi "1.000000"; cov "0.036467";
Scaffold251	Cufflinks	transcript	73124	80773	1000	+	.	gene_id "CUFF.5707"; transcript_id "CUFF.5707.1"; FPKM "1.0000000000"; frac "0.000000"; conf_lo "1.000000"; conf_hi "1.000000"; cov "0.030283";
Scaffold251	Cufflinks	exon	73124	73404	1000	+	.	gene_id "CUFF.5707"; transcript_id "CUFF.5707.1"; exon_number "1"; FPKM "1.0000000000"; frac "0.000000"; conf_lo "1.000000"; conf_hi "1.000000"; cov "0.030283";
Scaffold251	Cufflinks	exon	73471	73769	1000	+	.	gene_id "CUFF.5707"; transcript_id "CUFF.5707.1"; exon_number "2"; FPKM "1.0000000000"; frac "0.000000"; conf_lo "1.000000"; conf_hi "1.000000"; cov "0.030283";
Scaffold251	Cufflinks	exon	79753	80773	1000	+	.	gene_id "CUFF.5707"; transcript_id "CUFF.5707.1"; exon_number "3"; FPKM "1.0000000000"; frac "0.000000"; conf_lo "1.000000"; conf_hi "1.000000"; cov "0.030283";
Scaffold251	Cufflinks	transcript	81010	90417	1000	-	.	gene_id "CUFF.5708"; transcript_id "CUFF.5708.1"; FPKM "1.0000000000"; frac "0.000000"; conf_lo "1.000000"; conf_hi "1.000000"; cov "0.028918";
Scaffold251	Cufflinks	exon	81010	81230	1000	-	.	gene_id "CUFF.5708"; transcript_id "CUFF.5708.1"; exon_number "1"; FPKM "1.0000000000"; frac "0.000000"; conf_lo "1.000000"; conf_hi "1.000000"; cov "0.028918";
Scaffold251	Cufflinks	exon	81311	81629	1000	-	.	gene_id "CUFF.5708"; transcript_id "CUFF.5708.1"; exon_number "2"; FPKM "1.0000000000"; frac "0.000000"; conf_lo "1.000000"; conf_hi "1.000000"; cov "0.028918";
Scaffold251	Cufflinks	exon	85813	86099	1000	-	.	gene_id "CUFF.5708"; transcript_id "CUFF.5708.1"; exon_number "3"; FPKM "1.0000000000"; frac "0.000000"; conf_lo "1.000000"; conf_hi "1.000000"; cov "0.028918";
Scaffold251	Cufflinks	exon	89666	89839	1000	-	.	gene_id "CUFF.5708"; transcript_id "CUFF.5708.1"; exon_number "4"; FPKM "1.0000000000"; frac "0.000000"; conf_lo "1.000000"; conf_hi "1.000000"; cov "0.028918";
Scaffold251	Cufflinks	exon	90381	90417	1000	-	.	gene_id "CUFF.5708"; transcript_id "CUFF.5708.1"; exon_number "5"; FPKM "1.0000000000"; frac "0.000000"; conf_lo "1.000000"; conf_hi "1.000000"; cov "0.028918";
Scaffold251	Cufflinks	transcript	106410	106984	1000	-	.	gene_id "CUFF.5709"; transcript_id "CUFF.5709.1"; FPKM "1.0000000000"; frac "0.000000"; conf_lo "1.000000"; conf_hi "1.000000"; cov "0.008246";
Scaffold251	Cufflinks	exon	106410	106416	1000	-	.	gene_id "CUFF.5709"; transcript_id "CUFF.5709.1"; exon_number "1"; FPKM "1.0000000000"; frac "0.000000"; conf_lo "1.000000"; conf_hi "1.000000"; cov "0.008246";
Scaffold251	Cufflinks	exon	106630	106850	1000	-	.	gene_id "CUFF.5709"; transcript_id "CUFF.5709.1"; exon_number "2"; FPKM "1.0000000000"; frac "0.000000"; conf_lo "1.000000"; conf_hi "1.000000"; cov "0.008246";
Scaffold251	Cufflinks	exon	106917	106984	1000	-	.	gene_id "CUFF.5709"; transcript_id "CUFF.5709.1"; exon_number "3"; FPKM "1.0000000000"; frac "0.000000"; conf_lo "1.000000"; conf_hi "1.000000"; cov "0.008246";
Scaffold2510	Cufflinks	transcript	15375	20941	1000	-	.	gene_id "CUFF.5710"; transcript_id "CUFF.5710.1"; FPKM "1.0000000000"; frac "0.000000"; conf_lo "1.000000"; conf_hi "1.000000"; cov "0.011283";
Scaffold2510	Cufflinks	exon	15375	15386	1000	-	.	gene_id "CUFF.5710"; transcript_id "CUFF.5710.1"; exon_number "1"; FPKM "1.0000000000"; frac "0.000000"; conf_lo "1.000000"; conf_hi "1.000000"; cov "0.011283";
Scaffold2510	Cufflinks	exon	16078	16268	1000	-	.	gene_id "CUFF.5710"; transcript_id "CUFF.5710.1"; exon_number "2"; FPKM "1.0000000000"; frac "0.000000"; conf_lo "1.000000"; conf_hi "1.000000"; cov "0.011283";
Scaffold2510	Cufflinks	exon	20740	20941	1000	-	.	gene_id "CUFF.5710"; transcript_id "CUFF.5710.1"; exon_number "3"; FPKM "1.0000000000"; frac "0.000000"; conf_lo "1.000000"; conf_hi "1.000000"; cov "0.011283";
Scaffold25101	Cufflinks	transcript	202	1270	1000	+	.	gene_id "CUFF.5711"; transcript_id "CUFF.5711.1"; FPKM "1.0000000000"; frac "0.000000"; conf_lo "1.000000"; conf_hi "1.000000"; cov "0.029781";
Scaffold25101	Cufflinks	exon	202	1270	1000	+	.	gene_id "CUFF.5711"; transcript_id "CUFF.5711.1"; exon_number "1"; FPKM "1.0000000000"; frac "0.000000"; conf_lo "1.000000"; conf_hi "1.000000"; cov "0.029781";
Scaffold25103	Cufflinks	transcript	10	1430	1000	+	.	gene_id "CUFF.5712"; transcript_id "CUFF.5712.1"; FPKM "1.0000000000"; frac "0.000000"; conf_lo "1.000000"; conf_hi "1.000000"; cov "0.039588";
Scaffold25103	Cufflinks	exon	10	1430	1000	+	.	gene_id "CUFF.5712"; transcript_id "CUFF.5712.1"; exon_number "1"; FPKM "1.0000000000"; frac "0.000000"; conf_lo "1.000000"; conf_hi "1.000000"; cov "0.039588";
Scaffold25108	Cufflinks	transcript	1	719	1000	-	.	gene_id "CUFF.5713"; transcript_id "CUFF.5713.1"; FPKM "1.0000000000"; frac "0.000000"; conf_lo "1.000000"; conf_hi "1.000000"; cov "0.020031";
Scaffold25108	Cufflinks	exon	1	719	1000	-	.	gene_id "CUFF.5713"; transcript_id "CUFF.5713.1"; exon_number "1"; FPKM "1.0000000000"; frac "0.000000"; conf_lo "1.000000"; conf_hi "1.000000"; cov "0.020031";
Scaffold2511	Cufflinks	transcript	128	942	1000	+	.	gene_id "CUFF.5714"; transcript_id "CUFF.5714.1"; FPKM "1.0000000000"; frac "0.000000"; conf_lo "1.000000"; conf_hi "1.000000"; cov "0.022371";
Scaffold2511	Cufflinks	exon	128	942	1000	+	.	gene_id "CUFF.5714"; transcript_id "CUFF.5714.1"; exon_number "1"; FPKM "1.0000000000"; frac "0.000000"; conf_lo "1.000000"; conf_hi "1.000000"; cov "0.022371";
Scaffold2511	Cufflinks	transcript	15592	16575	1000	-	.	gene_id "CUFF.5715"; transcript_id "CUFF.5715.1"; FPKM "1.0000000000"; frac "0.000000"; conf_lo "1.000000"; conf_hi "1.000000"; cov "0.027413";
Scaffold2511	Cufflinks	exon	15592	16575	1000	-	.	gene_id "CUFF.5715"; transcript_id "CUFF.5715.1"; exon_number "1"; FPKM "1.0000000000"; frac "0.000000"; conf_lo "1.000000"; conf_hi "1.000000"; cov "0.027413";
Scaffold25120	Cufflinks	transcript	144	1066	1000	-	.	gene_id "CUFF.5716"; transcript_id "CUFF.5716.1"; FPKM "1.0000000000"; frac "0.000000"; conf_lo "1.000000"; conf_hi "1.000000"; cov "0.022120";
Scaffold25120	Cufflinks	exon	144	565	1000	-	.	gene_id "CUFF.5716"; transcript_id "CUFF.5716.1"; exon_number "1"; FPKM "1.0000000000"; frac "0.000000"; conf_lo "1.000000"; conf_hi "1.000000"; cov "0.022120";
Scaffold25120	Cufflinks	exon	695	1066	1000	-	.	gene_id "CUFF.5716"; transcript_id "CUFF.5716.1"; exon_number "2"; FPKM "1.0000000000"; frac "0.000000"; conf_lo "1.000000"; conf_hi "1.000000"; cov "0.022120";
Scaffold25128	Cufflinks	transcript	25	1206	1000	-	.	gene_id "CUFF.5717"; transcript_id "CUFF.5717.1"; FPKM "1.0000000000"; frac "0.000000"; conf_lo "1.000000"; conf_hi "1.000000"; cov "0.032929";
Scaffold25128	Cufflinks	exon	25	1206	1000	-	.	gene_id "CUFF.5717"; transcript_id "CUFF.5717.1"; exon_number "1"; FPKM "1.0000000000"; frac "0.000000"; conf_lo "1.000000"; conf_hi "1.000000"; cov "0.032929";
Scaffold2513	Cufflinks	transcript	1208	6258	1000	-	.	gene_id "CUFF.5718"; transcript_id "CUFF.5718.1"; FPKM "1.0000000000"; frac "0.000000"; conf_lo "1.000000"; conf_hi "1.000000"; cov "0.014779";
Scaffold2513	Cufflinks	exon	1208	1548	1000	-	.	gene_id "CUFF.5718"; transcript_id "CUFF.5718.1"; exon_number "1"; FPKM "1.0000000000"; frac "0.000000"; conf_lo "1.000000"; conf_hi "1.000000"; cov "0.014779";
Scaffold2513	Cufflinks	exon	5645	5991	1000	-	.	gene_id "CUFF.5718"; transcript_id "CUFF.5718.1"; exon_number "2"; FPKM "1.0000000000"; frac "0.000000"; conf_lo "1.000000"; conf_hi "1.000000"; cov "0.014779";
Scaffold2513	Cufflinks	exon	6180	6258	1000	-	.	gene_id "CUFF.5718"; transcript_id "CUFF.5718.1"; exon_number "3"; FPKM "1.0000000000"; frac "0.000000"; conf_lo "1.000000"; conf_hi "1.000000"; cov "0.014779";
Scaffold2513	Cufflinks	transcript	8698	20361	1000	-	.	gene_id "CUFF.5719"; transcript_id "CUFF.5719.1"; FPKM "1.0000000000"; frac "0.000000"; conf_lo "1.000000"; conf_hi "1.000000"; cov "0.091545";
Scaffold2513	Cufflinks	exon	8698	8865	1000	-	.	gene_id "CUFF.5719"; transcript_id "CUFF.5719.1"; exon_number "1"; FPKM "1.0000000000"; frac "0.000000"; conf_lo "1.000000"; conf_hi "1.000000"; cov "0.091545";
Scaffold2513	Cufflinks	exon	8934	9551	1000	-	.	gene_id "CUFF.5719"; transcript_id "CUFF.5719.1"; exon_number "2"; FPKM "1.0000000000"; frac "0.000000"; conf_lo "1.000000"; conf_hi "1.000000"; cov "0.091545";
Scaffold2513	Cufflinks	exon	9616	9732	1000	-	.	gene_id "CUFF.5719"; transcript_id "CUFF.5719.1"; exon_number "3"; FPKM "1.0000000000"; frac "0.000000"; conf_lo "1.000000"; conf_hi "1.000000"; cov "0.091545";
Scaffold2513	Cufflinks	exon	9793	10338	1000	-	.	gene_id "CUFF.5719"; transcript_id "CUFF.5719.1"; exon_number "4"; FPKM "1.0000000000"; frac "0.000000"; conf_lo "1.000000"; conf_hi "1.000000"; cov "0.091545";
Scaffold2513	Cufflinks	exon	10579	10686	1000	-	.	gene_id "CUFF.5719"; transcript_id "CUFF.5719.1"; exon_number "5"; FPKM "1.0000000000"; frac "0.000000"; conf_lo "1.000000"; conf_hi "1.000000"; cov "0.091545";
Scaffold2513	Cufflinks	exon	15292	15402	1000	-	.	gene_id "CUFF.5719"; transcript_id "CUFF.5719.1"; exon_number "6"; FPKM "1.0000000000"; frac "0.000000"; conf_lo "1.000000"; conf_hi "1.000000"; cov "0.091545";
Scaffold2513	Cufflinks	exon	18395	19192	1000	-	.	gene_id "CUFF.5719"; transcript_id "CUFF.5719.1"; exon_number "7"; FPKM "1.0000000000"; frac "0.000000"; conf_lo "1.000000"; conf_hi "1.000000"; cov "0.091545";
Scaffold2513	Cufflinks	exon	19300	19923	1000	-	.	gene_id "CUFF.5719"; transcript_id "CUFF.5719.1"; exon_number "8"; FPKM "1.0000000000"; frac "0.000000"; conf_lo "1.000000"; conf_hi "1.000000"; cov "0.091545";
Scaffold2513	Cufflinks	exon	20166	20361	1000	-	.	gene_id "CUFF.5719"; transcript_id "CUFF.5719.1"; exon_number "9"; FPKM "1.0000000000"; frac "0.000000"; conf_lo "1.000000"; conf_hi "1.000000"; cov "0.091545";
Scaffold2514	Cufflinks	transcript	2078	16289	1000	-	.	gene_id "CUFF.5720"; transcript_id "CUFF.5720.1"; FPKM "1.0000000000"; frac "0.000000"; conf_lo "1.000000"; conf_hi "1.000000"; cov "0.012035";
Scaffold2514	Cufflinks	exon	2078	2229	1000	-	.	gene_id "CUFF.5720"; transcript_id "CUFF.5720.1"; exon_number "1"; FPKM "1.0000000000"; frac "0.000000"; conf_lo "1.000000"; conf_hi "1.000000"; cov "0.012035";
Scaffold2514	Cufflinks	exon	16010	16289	1000	-	.	gene_id "CUFF.5720"; transcript_id "CUFF.5720.1"; exon_number "2"; FPKM "1.0000000000"; frac "0.000000"; conf_lo "1.000000"; conf_hi "1.000000"; cov "0.012035";
Scaffold2514	Cufflinks	transcript	2389	15527	1000	+	.	gene_id "CUFF.5721"; transcript_id "CUFF.5721.1"; FPKM "1.0000000000"; frac "0.000000"; conf_lo "1.000000"; conf_hi "1.000000"; cov "0.023819";
Scaffold2514	Cufflinks	exon	2389	2418	1000	+	.	gene_id "CUFF.5721"; transcript_id "CUFF.5721.1"; exon_number "1"; FPKM "1.0000000000"; frac "0.000000"; conf_lo "1.000000"; conf_hi "1.000000"; cov "0.023819";
Scaffold2514	Cufflinks	exon	6714	6725	1000	+	.	gene_id "CUFF.5721"; transcript_id "CUFF.5721.1"; exon_number "2"; FPKM "1.0000000000"; frac "0.000000"; conf_lo "1.000000"; conf_hi "1.000000"; cov "0.023819";
Scaffold2514	Cufflinks	exon	11337	11824	1000	+	.	gene_id "CUFF.5721"; transcript_id "CUFF.5721.1"; exon_number "3"; FPKM "1.0000000000"; frac "0.000000"; conf_lo "1.000000"; conf_hi "1.000000"; cov "0.023819";
Scaffold2514	Cufflinks	exon	12881	12938	1000	+	.	gene_id "CUFF.5721"; transcript_id "CUFF.5721.1"; exon_number "4"; FPKM "1.0000000000"; frac "0.000000"; conf_lo "1.000000"; conf_hi "1.000000"; cov "0.023819";
Scaffold2514	Cufflinks	exon	15261	15527	1000	+	.	gene_id "CUFF.5721"; transcript_id "CUFF.5721.1"; exon_number "5"; FPKM "1.0000000000"; frac "0.000000"; conf_lo "1.000000"; conf_hi "1.000000"; cov "0.023819";
Scaffold2514	Cufflinks	transcript	20940	21483	1000	+	.	gene_id "CUFF.5722"; transcript_id "CUFF.5722.1"; FPKM "1.0000000000"; frac "0.000000"; conf_lo "1.000000"; conf_hi "1.000000"; cov "0.013122";
Scaffold2514	Cufflinks	exon	20940	21099	1000	+	.	gene_id "CUFF.5722"; transcript_id "CUFF.5722.1"; exon_number "1"; FPKM "1.0000000000"; frac "0.000000"; conf_lo "1.000000"; conf_hi "1.000000"; cov "0.013122";
Scaffold2514	Cufflinks	exon	21173	21483	1000	+	.	gene_id "CUFF.5722"; transcript_id "CUFF.5722.1"; exon_number "2"; FPKM "1.0000000000"; frac "0.000000"; conf_lo "1.000000"; conf_hi "1.000000"; cov "0.013122";
Scaffold25143	Cufflinks	transcript	46	915	1000	+	.	gene_id "CUFF.5723"; transcript_id "CUFF.5723.1"; FPKM "1.0000000000"; frac "0.000000"; conf_lo "1.000000"; conf_hi "1.000000"; cov "0.024237";
Scaffold25143	Cufflinks	exon	46	915	1000	+	.	gene_id "CUFF.5723"; transcript_id "CUFF.5723.1"; exon_number "1"; FPKM "1.0000000000"; frac "0.000000"; conf_lo "1.000000"; conf_hi "1.000000"; cov "0.024237";
Scaffold25144	Cufflinks	transcript	43	826	1000	+	.	gene_id "CUFF.5724"; transcript_id "CUFF.5724.1"; FPKM "1.0000000000"; frac "0.000000"; conf_lo "1.000000"; conf_hi "1.000000"; cov "0.017189";
Scaffold25144	Cufflinks	exon	43	355	1000	+	.	gene_id "CUFF.5724"; transcript_id "CUFF.5724.1"; exon_number "1"; FPKM "1.0000000000"; frac "0.000000"; conf_lo "1.000000"; conf_hi "1.000000"; cov "0.017189";
Scaffold25144	Cufflinks	exon	463	620	1000	+	.	gene_id "CUFF.5724"; transcript_id "CUFF.5724.1"; exon_number "2"; FPKM "1.0000000000"; frac "0.000000"; conf_lo "1.000000"; conf_hi "1.000000"; cov "0.017189";
Scaffold25144	Cufflinks	exon	681	826	1000	+	.	gene_id "CUFF.5724"; transcript_id "CUFF.5724.1"; exon_number "3"; FPKM "1.0000000000"; frac "0.000000"; conf_lo "1.000000"; conf_hi "1.000000"; cov "0.017189";
Scaffold25148	Cufflinks	transcript	37	1408	1000	+	.	gene_id "CUFF.5725"; transcript_id "CUFF.5725.1"; FPKM "1.0000000000"; frac "0.000000"; conf_lo "1.000000"; conf_hi "1.000000"; cov "0.038223";
Scaffold25148	Cufflinks	exon	37	1408	1000	+	.	gene_id "CUFF.5725"; transcript_id "CUFF.5725.1"; exon_number "1"; FPKM "1.0000000000"; frac "0.000000"; conf_lo "1.000000"; conf_hi "1.000000"; cov "0.038223";
Scaffold2515	Cufflinks	transcript	777	1449	1000	+	.	gene_id "CUFF.5726"; transcript_id "CUFF.5726.1"; FPKM "1.0000000000"; frac "0.000000"; conf_lo "1.000000"; conf_hi "1.000000"; cov "0.016715";
Scaffold2515	Cufflinks	exon	777	1202	1000	+	.	gene_id "CUFF.5726"; transcript_id "CUFF.5726.1"; exon_number "1"; FPKM "1.0000000000"; frac "0.000000"; conf_lo "1.000000"; conf_hi "1.000000"; cov "0.016715";
Scaffold2515	Cufflinks	exon	1276	1449	1000	+	.	gene_id "CUFF.5726"; transcript_id "CUFF.5726.1"; exon_number "2"; FPKM "1.0000000000"; frac "0.000000"; conf_lo "1.000000"; conf_hi "1.000000"; cov "0.016715";
Scaffold2515	Cufflinks	transcript	9119	14677	1000	-	.	gene_id "CUFF.5727"; transcript_id "CUFF.5727.1"; FPKM "1.0000000000"; frac "0.000000"; conf_lo "1.000000"; conf_hi "1.000000"; cov "0.019473";
Scaffold2515	Cufflinks	exon	9119	9481	1000	-	.	gene_id "CUFF.5727"; transcript_id "CUFF.5727.1"; exon_number "1"; FPKM "1.0000000000"; frac "0.000000"; conf_lo "1.000000"; conf_hi "1.000000"; cov "0.019473";
Scaffold2515	Cufflinks	exon	13914	14247	1000	-	.	gene_id "CUFF.5727"; transcript_id "CUFF.5727.1"; exon_number "2"; FPKM "1.0000000000"; frac "0.000000"; conf_lo "1.000000"; conf_hi "1.000000"; cov "0.019473";
Scaffold2515	Cufflinks	exon	14658	14677	1000	-	.	gene_id "CUFF.5727"; transcript_id "CUFF.5727.1"; exon_number "3"; FPKM "1.0000000000"; frac "0.000000"; conf_lo "1.000000"; conf_hi "1.000000"; cov "0.019473";
Scaffold2515	Cufflinks	transcript	14600	19646	1000	+	.	gene_id "CUFF.5728"; transcript_id "CUFF.5728.1"; FPKM "1.0000000000"; frac "0.000000"; conf_lo "1.000000"; conf_hi "1.000000"; cov "0.019473";
Scaffold2515	Cufflinks	exon	14600	14724	1000	+	.	gene_id "CUFF.5728"; transcript_id "CUFF.5728.1"; exon_number "1"; FPKM "1.0000000000"; frac "0.000000"; conf_lo "1.000000"; conf_hi "1.000000"; cov "0.019473";
Scaffold2515	Cufflinks	exon	19091	19646	1000	+	.	gene_id "CUFF.5728"; transcript_id "CUFF.5728.1"; exon_number "2"; FPKM "1.0000000000"; frac "0.000000"; conf_lo "1.000000"; conf_hi "1.000000"; cov "0.019473";
Scaffold25154	Cufflinks	transcript	254	1089	1000	+	.	gene_id "CUFF.5729"; transcript_id "CUFF.5729.1"; FPKM "1.0000000000"; frac "0.000000"; conf_lo "1.000000"; conf_hi "1.000000"; cov "0.023290";
Scaffold25154	Cufflinks	exon	254	1089	1000	+	.	gene_id "CUFF.5729"; transcript_id "CUFF.5729.1"; exon_number "1"; FPKM "1.0000000000"; frac "0.000000"; conf_lo "1.000000"; conf_hi "1.000000"; cov "0.023290";
Scaffold2517	Cufflinks	transcript	4931	6518	1000	-	.	gene_id "CUFF.5730"; transcript_id "CUFF.5730.1"; FPKM "1.0000000000"; frac "0.000000"; conf_lo "1.000000"; conf_hi "1.000000"; cov "0.044240";
Scaffold2517	Cufflinks	exon	4931	6518	1000	-	.	gene_id "CUFF.5730"; transcript_id "CUFF.5730.1"; exon_number "1"; FPKM "1.0000000000"; frac "0.000000"; conf_lo "1.000000"; conf_hi "1.000000"; cov "0.044240";
Scaffold2518	Cufflinks	transcript	989	1700	1000	+	.	gene_id "CUFF.5731"; transcript_id "CUFF.5731.1"; FPKM "1.0000000000"; frac "0.000000"; conf_lo "1.000000"; conf_hi "1.000000"; cov "0.017997";
Scaffold2518	Cufflinks	exon	989	1394	1000	+	.	gene_id "CUFF.5731"; transcript_id "CUFF.5731.1"; exon_number "1"; FPKM "1.0000000000"; frac "0.000000"; conf_lo "1.000000"; conf_hi "1.000000"; cov "0.017997";
Scaffold2518	Cufflinks	exon	1461	1700	1000	+	.	gene_id "CUFF.5731"; transcript_id "CUFF.5731.1"; exon_number "2"; FPKM "1.0000000000"; frac "0.000000"; conf_lo "1.000000"; conf_hi "1.000000"; cov "0.017997";
Scaffold2518	Cufflinks	transcript	7809	12236	1000	-	.	gene_id "CUFF.5732"; transcript_id "CUFF.5732.1"; FPKM "1.0000000000"; frac "0.000000"; conf_lo "1.000000"; conf_hi "1.000000"; cov "0.029466";
Scaffold2518	Cufflinks	exon	7809	8478	1000	-	.	gene_id "CUFF.5732"; transcript_id "CUFF.5732.1"; exon_number "1"; FPKM "1.0000000000"; frac "0.000000"; conf_lo "1.000000"; conf_hi "1.000000"; cov "0.029466";
Scaffold2518	Cufflinks	exon	8570	8920	1000	-	.	gene_id "CUFF.5732"; transcript_id "CUFF.5732.1"; exon_number "2"; FPKM "1.0000000000"; frac "0.000000"; conf_lo "1.000000"; conf_hi "1.000000"; cov "0.029466";
Scaffold2518	Cufflinks	exon	12058	12236	1000	-	.	gene_id "CUFF.5732"; transcript_id "CUFF.5732.1"; exon_number "3"; FPKM "1.0000000000"; frac "0.000000"; conf_lo "1.000000"; conf_hi "1.000000"; cov "0.029466";
Scaffold2518	Cufflinks	transcript	7809	12228	1000	-	.	gene_id "CUFF.5732"; transcript_id "CUFF.5732.2"; FPKM "1.0000000000"; frac "0.000000"; conf_lo "1.000000"; conf_hi "1.000000"; cov "0.029466";
Scaffold2518	Cufflinks	exon	7809	8478	1000	-	.	gene_id "CUFF.5732"; transcript_id "CUFF.5732.2"; exon_number "1"; FPKM "1.0000000000"; frac "0.000000"; conf_lo "1.000000"; conf_hi "1.000000"; cov "0.029466";
Scaffold2518	Cufflinks	exon	8570	8921	1000	-	.	gene_id "CUFF.5732"; transcript_id "CUFF.5732.2"; exon_number "2"; FPKM "1.0000000000"; frac "0.000000"; conf_lo "1.000000"; conf_hi "1.000000"; cov "0.029466";
Scaffold2518	Cufflinks	exon	12059	12228	1000	-	.	gene_id "CUFF.5732"; transcript_id "CUFF.5732.2"; exon_number "3"; FPKM "1.0000000000"; frac "0.000000"; conf_lo "1.000000"; conf_hi "1.000000"; cov "0.029466";
Scaffold25198	Cufflinks	transcript	12	1256	1000	-	.	gene_id "CUFF.5733"; transcript_id "CUFF.5733.1"; FPKM "1.0000000000"; frac "0.000000"; conf_lo "1.000000"; conf_hi "1.000000"; cov "0.034684";
Scaffold25198	Cufflinks	exon	12	1256	1000	-	.	gene_id "CUFF.5733"; transcript_id "CUFF.5733.1"; exon_number "1"; FPKM "1.0000000000"; frac "0.000000"; conf_lo "1.000000"; conf_hi "1.000000"; cov "0.034684";
Scaffold252	Cufflinks	transcript	8164	20193	1000	-	.	gene_id "CUFF.5734"; transcript_id "CUFF.5734.1"; FPKM "1.0000000000"; frac "0.000000"; conf_lo "1.000000"; conf_hi "1.000000"; cov "0.019752";
Scaffold252	Cufflinks	exon	8164	8355	1000	-	.	gene_id "CUFF.5734"; transcript_id "CUFF.5734.1"; exon_number "1"; FPKM "1.0000000000"; frac "0.000000"; conf_lo "1.000000"; conf_hi "1.000000"; cov "0.019752";
Scaffold252	Cufflinks	exon	19677	20193	1000	-	.	gene_id "CUFF.5734"; transcript_id "CUFF.5734.1"; exon_number "2"; FPKM "1.0000000000"; frac "0.000000"; conf_lo "1.000000"; conf_hi "1.000000"; cov "0.019752";
Scaffold252	Cufflinks	transcript	29748	33101	1000	+	.	gene_id "CUFF.5735"; transcript_id "CUFF.5735.1"; FPKM "1.0000000000"; frac "0.000000"; conf_lo "1.000000"; conf_hi "1.000000"; cov "0.040804";
Scaffold252	Cufflinks	exon	29748	29887	1000	+	.	gene_id "CUFF.5735"; transcript_id "CUFF.5735.1"; exon_number "1"; FPKM "1.0000000000"; frac "0.000000"; conf_lo "1.000000"; conf_hi "1.000000"; cov "0.040804";
Scaffold252	Cufflinks	exon	29944	30722	1000	+	.	gene_id "CUFF.5735"; transcript_id "CUFF.5735.1"; exon_number "2"; FPKM "1.0000000000"; frac "0.000000"; conf_lo "1.000000"; conf_hi "1.000000"; cov "0.040804";
Scaffold252	Cufflinks	exon	31927	32026	1000	+	.	gene_id "CUFF.5735"; transcript_id "CUFF.5735.1"; exon_number "3"; FPKM "1.0000000000"; frac "0.000000"; conf_lo "1.000000"; conf_hi "1.000000"; cov "0.040804";
Scaffold252	Cufflinks	exon	32090	32865	1000	+	.	gene_id "CUFF.5735"; transcript_id "CUFF.5735.1"; exon_number "4"; FPKM "1.0000000000"; frac "0.000000"; conf_lo "1.000000"; conf_hi "1.000000"; cov "0.040804";
Scaffold252	Cufflinks	exon	32925	33101	1000	+	.	gene_id "CUFF.5735"; transcript_id "CUFF.5735.1"; exon_number "5"; FPKM "1.0000000000"; frac "0.000000"; conf_lo "1.000000"; conf_hi "1.000000"; cov "0.040804";
Scaffold252	Cufflinks	transcript	29787	31211	1000	+	.	gene_id "CUFF.5735"; transcript_id "CUFF.5735.2"; FPKM "1.0000000000"; frac "0.000000"; conf_lo "1.000000"; conf_hi "1.000000"; cov "0.040804";
Scaffold252	Cufflinks	exon	29787	30722	1000	+	.	gene_id "CUFF.5735"; transcript_id "CUFF.5735.2"; exon_number "1"; FPKM "1.0000000000"; frac "0.000000"; conf_lo "1.000000"; conf_hi "1.000000"; cov "0.040804";
Scaffold252	Cufflinks	exon	30794	31211	1000	+	.	gene_id "CUFF.5735"; transcript_id "CUFF.5735.2"; exon_number "2"; FPKM "1.0000000000"; frac "0.000000"; conf_lo "1.000000"; conf_hi "1.000000"; cov "0.040804";
Scaffold252	Cufflinks	transcript	33887	43054	1000	+	.	gene_id "CUFF.5736"; transcript_id "CUFF.5736.1"; FPKM "1.0000000000"; frac "0.000000"; conf_lo "1.000000"; conf_hi "1.000000"; cov "0.025923";
Scaffold252	Cufflinks	exon	33887	34815	1000	+	.	gene_id "CUFF.5736"; transcript_id "CUFF.5736.1"; exon_number "1"; FPKM "1.0000000000"; frac "0.000000"; conf_lo "1.000000"; conf_hi "1.000000"; cov "0.025923";
Scaffold252	Cufflinks	exon	43033	43054	1000	+	.	gene_id "CUFF.5736"; transcript_id "CUFF.5736.1"; exon_number "2"; FPKM "1.0000000000"; frac "0.000000"; conf_lo "1.000000"; conf_hi "1.000000"; cov "0.025923";
Scaffold252	Cufflinks	transcript	43701	89629	1000	+	.	gene_id "CUFF.5737"; transcript_id "CUFF.5737.1"; FPKM "1.0000000000"; frac "0.000000"; conf_lo "1.000000"; conf_hi "1.000000"; cov "0.031293";
Scaffold252	Cufflinks	exon	43701	44114	1000	+	.	gene_id "CUFF.5737"; transcript_id "CUFF.5737.1"; exon_number "1"; FPKM "1.0000000000"; frac "0.000000"; conf_lo "1.000000"; conf_hi "1.000000"; cov "0.031293";
Scaffold252	Cufflinks	exon	88389	88501	1000	+	.	gene_id "CUFF.5737"; transcript_id "CUFF.5737.1"; exon_number "2"; FPKM "1.0000000000"; frac "0.000000"; conf_lo "1.000000"; conf_hi "1.000000"; cov "0.031293";
Scaffold252	Cufflinks	exon	89181	89329	1000	+	.	gene_id "CUFF.5737"; transcript_id "CUFF.5737.1"; exon_number "3"; FPKM "1.0000000000"; frac "0.000000"; conf_lo "1.000000"; conf_hi "1.000000"; cov "0.031293";
Scaffold252	Cufflinks	exon	89448	89629	1000	+	.	gene_id "CUFF.5737"; transcript_id "CUFF.5737.1"; exon_number "4"; FPKM "1.0000000000"; frac "0.000000"; conf_lo "1.000000"; conf_hi "1.000000"; cov "0.031293";
Scaffold252	Cufflinks	transcript	67660	89629	1000	+	.	gene_id "CUFF.5737"; transcript_id "CUFF.5737.2"; FPKM "1.0000000000"; frac "0.000000"; conf_lo "1.000000"; conf_hi "1.000000"; cov "0.031293";
Scaffold252	Cufflinks	exon	67660	68507	1000	+	.	gene_id "CUFF.5737"; transcript_id "CUFF.5737.2"; exon_number "1"; FPKM "1.0000000000"; frac "0.000000"; conf_lo "1.000000"; conf_hi "1.000000"; cov "0.031293";
Scaffold252	Cufflinks	exon	68576	68714	1000	+	.	gene_id "CUFF.5737"; transcript_id "CUFF.5737.2"; exon_number "2"; FPKM "1.0000000000"; frac "0.000000"; conf_lo "1.000000"; conf_hi "1.000000"; cov "0.031293";
Scaffold252	Cufflinks	exon	88389	88501	1000	+	.	gene_id "CUFF.5737"; transcript_id "CUFF.5737.2"; exon_number "3"; FPKM "1.0000000000"; frac "0.000000"; conf_lo "1.000000"; conf_hi "1.000000"; cov "0.031293";
Scaffold252	Cufflinks	exon	89181	89329	1000	+	.	gene_id "CUFF.5737"; transcript_id "CUFF.5737.2"; exon_number "4"; FPKM "1.0000000000"; frac "0.000000"; conf_lo "1.000000"; conf_hi "1.000000"; cov "0.031293";
Scaffold252	Cufflinks	exon	89448	89629	1000	+	.	gene_id "CUFF.5737"; transcript_id "CUFF.5737.2"; exon_number "5"; FPKM "1.0000000000"; frac "0.000000"; conf_lo "1.000000"; conf_hi "1.000000"; cov "0.031293";
Scaffold252	Cufflinks	transcript	81897	96402	1000	+	.	gene_id "CUFF.5737"; transcript_id "CUFF.5737.3"; FPKM "1.0000000000"; frac "0.000000"; conf_lo "1.000000"; conf_hi "1.000000"; cov "0.031293";
Scaffold252	Cufflinks	exon	81897	82092	1000	+	.	gene_id "CUFF.5737"; transcript_id "CUFF.5737.3"; exon_number "1"; FPKM "1.0000000000"; frac "0.000000"; conf_lo "1.000000"; conf_hi "1.000000"; cov "0.031293";
Scaffold252	Cufflinks	exon	88389	88501	1000	+	.	gene_id "CUFF.5737"; transcript_id "CUFF.5737.3"; exon_number "2"; FPKM "1.0000000000"; frac "0.000000"; conf_lo "1.000000"; conf_hi "1.000000"; cov "0.031293";
Scaffold252	Cufflinks	exon	89181	89329	1000	+	.	gene_id "CUFF.5737"; transcript_id "CUFF.5737.3"; exon_number "3"; FPKM "1.0000000000"; frac "0.000000"; conf_lo "1.000000"; conf_hi "1.000000"; cov "0.031293";
Scaffold252	Cufflinks	exon	89448	89646	1000	+	.	gene_id "CUFF.5737"; transcript_id "CUFF.5737.3"; exon_number "4"; FPKM "1.0000000000"; frac "0.000000"; conf_lo "1.000000"; conf_hi "1.000000"; cov "0.031293";
Scaffold252	Cufflinks	exon	96321	96340	1000	+	.	gene_id "CUFF.5737"; transcript_id "CUFF.5737.3"; exon_number "5"; FPKM "1.0000000000"; frac "0.000000"; conf_lo "1.000000"; conf_hi "1.000000"; cov "0.031293";
Scaffold252	Cufflinks	exon	96375	96402	1000	+	.	gene_id "CUFF.5737"; transcript_id "CUFF.5737.3"; exon_number "6"; FPKM "1.0000000000"; frac "0.000000"; conf_lo "1.000000"; conf_hi "1.000000"; cov "0.031293";
Scaffold252	Cufflinks	transcript	96468	97307	1000	+	.	gene_id "CUFF.5738"; transcript_id "CUFF.5738.1"; FPKM "1.0000000000"; frac "0.000000"; conf_lo "1.000000"; conf_hi "1.000000"; cov "0.023402";
Scaffold252	Cufflinks	exon	96468	97307	1000	+	.	gene_id "CUFF.5738"; transcript_id "CUFF.5738.1"; exon_number "1"; FPKM "1.0000000000"; frac "0.000000"; conf_lo "1.000000"; conf_hi "1.000000"; cov "0.023402";
Scaffold252	Cufflinks	transcript	97392	99022	1000	+	.	gene_id "CUFF.5739"; transcript_id "CUFF.5739.1"; FPKM "1.0000000000"; frac "0.000000"; conf_lo "1.000000"; conf_hi "1.000000"; cov "0.038445";
Scaffold252	Cufflinks	exon	97392	97451	1000	+	.	gene_id "CUFF.5739"; transcript_id "CUFF.5739.1"; exon_number "1"; FPKM "1.0000000000"; frac "0.000000"; conf_lo "1.000000"; conf_hi "1.000000"; cov "0.038445";
Scaffold252	Cufflinks	exon	97592	99022	1000	+	.	gene_id "CUFF.5739"; transcript_id "CUFF.5739.1"; exon_number "2"; FPKM "1.0000000000"; frac "0.000000"; conf_lo "1.000000"; conf_hi "1.000000"; cov "0.038445";
Scaffold252	Cufflinks	transcript	105871	111237	1000	+	.	gene_id "CUFF.5740"; transcript_id "CUFF.5740.1"; FPKM "1.0000000000"; frac "0.000000"; conf_lo "1.000000"; conf_hi "1.000000"; cov "0.023123";
Scaffold252	Cufflinks	exon	105871	106023	1000	+	.	gene_id "CUFF.5740"; transcript_id "CUFF.5740.1"; exon_number "1"; FPKM "1.0000000000"; frac "0.000000"; conf_lo "1.000000"; conf_hi "1.000000"; cov "0.023123";
Scaffold252	Cufflinks	exon	110561	111237	1000	+	.	gene_id "CUFF.5740"; transcript_id "CUFF.5740.1"; exon_number "2"; FPKM "1.0000000000"; frac "0.000000"; conf_lo "1.000000"; conf_hi "1.000000"; cov "0.023123";
Scaffold252	Cufflinks	transcript	111575	112457	1000	+	.	gene_id "CUFF.5741"; transcript_id "CUFF.5741.1"; FPKM "1.0000000000"; frac "0.000000"; conf_lo "1.000000"; conf_hi "1.000000"; cov "0.017551";
Scaffold252	Cufflinks	exon	111575	111684	1000	+	.	gene_id "CUFF.5741"; transcript_id "CUFF.5741.1"; exon_number "1"; FPKM "1.0000000000"; frac "0.000000"; conf_lo "1.000000"; conf_hi "1.000000"; cov "0.017551";
Scaffold252	Cufflinks	exon	111748	112457	1000	+	.	gene_id "CUFF.5741"; transcript_id "CUFF.5741.1"; exon_number "2"; FPKM "1.0000000000"; frac "0.000000"; conf_lo "1.000000"; conf_hi "1.000000"; cov "0.017551";
Scaffold252	Cufflinks	transcript	111703	112029	1000	-	.	gene_id "CUFF.5742"; transcript_id "CUFF.5742.1"; FPKM "1.0000000000"; frac "0.000000"; conf_lo "1.000000"; conf_hi "1.000000"; cov "0.017551";
Scaffold252	Cufflinks	exon	111703	112029	1000	-	.	gene_id "CUFF.5742"; transcript_id "CUFF.5742.1"; exon_number "1"; FPKM "1.0000000000"; frac "0.000000"; conf_lo "1.000000"; conf_hi "1.000000"; cov "0.017551";
Scaffold25200	Cufflinks	transcript	546	1393	1000	+	.	gene_id "CUFF.5743"; transcript_id "CUFF.5743.1"; FPKM "1.0000000000"; frac "0.000000"; conf_lo "1.000000"; conf_hi "1.000000"; cov "0.021340";
Scaffold25200	Cufflinks	exon	546	721	1000	+	.	gene_id "CUFF.5743"; transcript_id "CUFF.5743.1"; exon_number "1"; FPKM "1.0000000000"; frac "0.000000"; conf_lo "1.000000"; conf_hi "1.000000"; cov "0.021340";
Scaffold25200	Cufflinks	exon	804	1393	1000	+	.	gene_id "CUFF.5743"; transcript_id "CUFF.5743.1"; exon_number "2"; FPKM "1.0000000000"; frac "0.000000"; conf_lo "1.000000"; conf_hi "1.000000"; cov "0.021340";
Scaffold25205	Cufflinks	transcript	1064	1375	1000	+	.	gene_id "CUFF.5744"; transcript_id "CUFF.5744.1"; FPKM "1.0000000000"; frac "0.000000"; conf_lo "1.000000"; conf_hi "1.000000"; cov "0.008692";
Scaffold25205	Cufflinks	exon	1064	1375	1000	+	.	gene_id "CUFF.5744"; transcript_id "CUFF.5744.1"; exon_number "1"; FPKM "1.0000000000"; frac "0.000000"; conf_lo "1.000000"; conf_hi "1.000000"; cov "0.008692";
Scaffold25213	Cufflinks	transcript	37	1055	1000	+	.	gene_id "CUFF.5745"; transcript_id "CUFF.5745.1"; FPKM "1.0000000000"; frac "0.000000"; conf_lo "1.000000"; conf_hi "1.000000"; cov "0.028388";
Scaffold25213	Cufflinks	exon	37	1055	1000	+	.	gene_id "CUFF.5745"; transcript_id "CUFF.5745.1"; exon_number "1"; FPKM "1.0000000000"; frac "0.000000"; conf_lo "1.000000"; conf_hi "1.000000"; cov "0.028388";
Scaffold25218	Cufflinks	transcript	265	749	1000	-	.	gene_id "CUFF.5746"; transcript_id "CUFF.5746.1"; FPKM "1.0000000000"; frac "0.000000"; conf_lo "1.000000"; conf_hi "1.000000"; cov "0.013512";
Scaffold25218	Cufflinks	exon	265	749	1000	-	.	gene_id "CUFF.5746"; transcript_id "CUFF.5746.1"; exon_number "1"; FPKM "1.0000000000"; frac "0.000000"; conf_lo "1.000000"; conf_hi "1.000000"; cov "0.013512";
Scaffold2522	Cufflinks	transcript	10605	11317	1000	-	.	gene_id "CUFF.5747"; transcript_id "CUFF.5747.1"; FPKM "1.0000000000"; frac "0.000000"; conf_lo "1.000000"; conf_hi "1.000000"; cov "0.019863";
Scaffold2522	Cufflinks	exon	10605	11317	1000	-	.	gene_id "CUFF.5747"; transcript_id "CUFF.5747.1"; exon_number "1"; FPKM "1.0000000000"; frac "0.000000"; conf_lo "1.000000"; conf_hi "1.000000"; cov "0.019863";
Scaffold25249	Cufflinks	transcript	655	1374	1000	+	.	gene_id "CUFF.5748"; transcript_id "CUFF.5748.1"; FPKM "1.0000000000"; frac "0.000000"; conf_lo "1.000000"; conf_hi "1.000000"; cov "0.018080";
Scaffold25249	Cufflinks	exon	655	804	1000	+	.	gene_id "CUFF.5748"; transcript_id "CUFF.5748.1"; exon_number "1"; FPKM "1.0000000000"; frac "0.000000"; conf_lo "1.000000"; conf_hi "1.000000"; cov "0.018080";
Scaffold25249	Cufflinks	exon	876	1374	1000	+	.	gene_id "CUFF.5748"; transcript_id "CUFF.5748.1"; exon_number "2"; FPKM "1.0000000000"; frac "0.000000"; conf_lo "1.000000"; conf_hi "1.000000"; cov "0.018080";
Scaffold25251	Cufflinks	transcript	429	1276	1000	-	.	gene_id "CUFF.5749"; transcript_id "CUFF.5749.1"; FPKM "1.0000000000"; frac "0.000000"; conf_lo "1.000000"; conf_hi "1.000000"; cov "0.017440";
Scaffold25251	Cufflinks	exon	429	895	1000	-	.	gene_id "CUFF.5749"; transcript_id "CUFF.5749.1"; exon_number "1"; FPKM "1.0000000000"; frac "0.000000"; conf_lo "1.000000"; conf_hi "1.000000"; cov "0.017440";
Scaffold25251	Cufflinks	exon	1033	1119	1000	-	.	gene_id "CUFF.5749"; transcript_id "CUFF.5749.1"; exon_number "2"; FPKM "1.0000000000"; frac "0.000000"; conf_lo "1.000000"; conf_hi "1.000000"; cov "0.017440";
Scaffold25251	Cufflinks	exon	1205	1276	1000	-	.	gene_id "CUFF.5749"; transcript_id "CUFF.5749.1"; exon_number "3"; FPKM "1.0000000000"; frac "0.000000"; conf_lo "1.000000"; conf_hi "1.000000"; cov "0.017440";
Scaffold25253	Cufflinks	transcript	31	1108	1000	-	.	gene_id "CUFF.5750"; transcript_id "CUFF.5750.1"; FPKM "1.0000000000"; frac "0.000000"; conf_lo "1.000000"; conf_hi "1.000000"; cov "0.025797";
Scaffold25253	Cufflinks	exon	31	144	1000	-	.	gene_id "CUFF.5750"; transcript_id "CUFF.5750.1"; exon_number "1"; FPKM "1.0000000000"; frac "0.000000"; conf_lo "1.000000"; conf_hi "1.000000"; cov "0.025797";
Scaffold25253	Cufflinks	exon	221	768	1000	-	.	gene_id "CUFF.5750"; transcript_id "CUFF.5750.1"; exon_number "2"; FPKM "1.0000000000"; frac "0.000000"; conf_lo "1.000000"; conf_hi "1.000000"; cov "0.025797";
Scaffold25253	Cufflinks	exon	845	1108	1000	-	.	gene_id "CUFF.5750"; transcript_id "CUFF.5750.1"; exon_number "3"; FPKM "1.0000000000"; frac "0.000000"; conf_lo "1.000000"; conf_hi "1.000000"; cov "0.025797";
Scaffold2526	Cufflinks	transcript	4109	6011	1000	-	.	gene_id "CUFF.5751"; transcript_id "CUFF.5751.1"; FPKM "1.0000000000"; frac "0.000000"; conf_lo "1.000000"; conf_hi "1.000000"; cov "0.020058";
Scaffold2526	Cufflinks	exon	4109	4572	1000	-	.	gene_id "CUFF.5751"; transcript_id "CUFF.5751.1"; exon_number "1"; FPKM "1.0000000000"; frac "0.000000"; conf_lo "1.000000"; conf_hi "1.000000"; cov "0.020058";
Scaffold2526	Cufflinks	exon	5635	5766	1000	-	.	gene_id "CUFF.5751"; transcript_id "CUFF.5751.1"; exon_number "2"; FPKM "1.0000000000"; frac "0.000000"; conf_lo "1.000000"; conf_hi "1.000000"; cov "0.020058";
Scaffold2526	Cufflinks	exon	5888	6011	1000	-	.	gene_id "CUFF.5751"; transcript_id "CUFF.5751.1"; exon_number "3"; FPKM "1.0000000000"; frac "0.000000"; conf_lo "1.000000"; conf_hi "1.000000"; cov "0.020058";
Scaffold25261	Cufflinks	transcript	804	1104	1000	+	.	gene_id "CUFF.5752"; transcript_id "CUFF.5752.1"; FPKM "1.0000000000"; frac "0.000000"; conf_lo "1.000000"; conf_hi "1.000000"; cov "0.008386";
Scaffold25261	Cufflinks	exon	804	1104	1000	+	.	gene_id "CUFF.5752"; transcript_id "CUFF.5752.1"; exon_number "1"; FPKM "1.0000000000"; frac "0.000000"; conf_lo "1.000000"; conf_hi "1.000000"; cov "0.008386";
Scaffold25267	Cufflinks	transcript	30	965	1000	+	.	gene_id "CUFF.5753"; transcript_id "CUFF.5753.1"; FPKM "1.0000000000"; frac "0.000000"; conf_lo "1.000000"; conf_hi "1.000000"; cov "0.024516";
Scaffold25267	Cufflinks	exon	30	843	1000	+	.	gene_id "CUFF.5753"; transcript_id "CUFF.5753.1"; exon_number "1"; FPKM "1.0000000000"; frac "0.000000"; conf_lo "1.000000"; conf_hi "1.000000"; cov "0.024516";
Scaffold25267	Cufflinks	exon	900	965	1000	+	.	gene_id "CUFF.5753"; transcript_id "CUFF.5753.1"; exon_number "2"; FPKM "1.0000000000"; frac "0.000000"; conf_lo "1.000000"; conf_hi "1.000000"; cov "0.024516";
Scaffold2527	Cufflinks	transcript	2306	9399	1000	-	.	gene_id "CUFF.5754"; transcript_id "CUFF.5754.1"; FPKM "1.0000000000"; frac "0.000000"; conf_lo "1.000000"; conf_hi "1.000000"; cov "0.027441";
Scaffold2527	Cufflinks	exon	2306	2734	1000	-	.	gene_id "CUFF.5754"; transcript_id "CUFF.5754.1"; exon_number "1"; FPKM "1.0000000000"; frac "0.000000"; conf_lo "1.000000"; conf_hi "1.000000"; cov "0.027441";
Scaffold2527	Cufflinks	exon	8290	8360	1000	-	.	gene_id "CUFF.5754"; transcript_id "CUFF.5754.1"; exon_number "2"; FPKM "1.0000000000"; frac "0.000000"; conf_lo "1.000000"; conf_hi "1.000000"; cov "0.027441";
Scaffold2527	Cufflinks	exon	8429	8967	1000	-	.	gene_id "CUFF.5754"; transcript_id "CUFF.5754.1"; exon_number "3"; FPKM "1.0000000000"; frac "0.000000"; conf_lo "1.000000"; conf_hi "1.000000"; cov "0.027441";
Scaffold2527	Cufflinks	exon	9050	9130	1000	-	.	gene_id "CUFF.5754"; transcript_id "CUFF.5754.1"; exon_number "4"; FPKM "1.0000000000"; frac "0.000000"; conf_lo "1.000000"; conf_hi "1.000000"; cov "0.027441";
Scaffold2527	Cufflinks	exon	9323	9399	1000	-	.	gene_id "CUFF.5754"; transcript_id "CUFF.5754.1"; exon_number "5"; FPKM "1.0000000000"; frac "0.000000"; conf_lo "1.000000"; conf_hi "1.000000"; cov "0.027441";
Scaffold2527	Cufflinks	transcript	2306	9399	1000	-	.	gene_id "CUFF.5754"; transcript_id "CUFF.5754.2"; FPKM "1.0000000000"; frac "0.000000"; conf_lo "1.000000"; conf_hi "1.000000"; cov "0.027441";
Scaffold2527	Cufflinks	exon	2306	2734	1000	-	.	gene_id "CUFF.5754"; transcript_id "CUFF.5754.2"; exon_number "1"; FPKM "1.0000000000"; frac "0.000000"; conf_lo "1.000000"; conf_hi "1.000000"; cov "0.027441";
Scaffold2527	Cufflinks	exon	8290	8360	1000	-	.	gene_id "CUFF.5754"; transcript_id "CUFF.5754.2"; exon_number "2"; FPKM "1.0000000000"; frac "0.000000"; conf_lo "1.000000"; conf_hi "1.000000"; cov "0.027441";
Scaffold2527	Cufflinks	exon	8425	8967	1000	-	.	gene_id "CUFF.5754"; transcript_id "CUFF.5754.2"; exon_number "3"; FPKM "1.0000000000"; frac "0.000000"; conf_lo "1.000000"; conf_hi "1.000000"; cov "0.027441";
Scaffold2527	Cufflinks	exon	9050	9130	1000	-	.	gene_id "CUFF.5754"; transcript_id "CUFF.5754.2"; exon_number "4"; FPKM "1.0000000000"; frac "0.000000"; conf_lo "1.000000"; conf_hi "1.000000"; cov "0.027441";
Scaffold2527	Cufflinks	exon	9323	9399	1000	-	.	gene_id "CUFF.5754"; transcript_id "CUFF.5754.2"; exon_number "5"; FPKM "1.0000000000"; frac "0.000000"; conf_lo "1.000000"; conf_hi "1.000000"; cov "0.027441";
Scaffold2527	Cufflinks	transcript	8267	10003	1000	-	.	gene_id "CUFF.5754"; transcript_id "CUFF.5754.3"; FPKM "1.0000000000"; frac "0.000000"; conf_lo "1.000000"; conf_hi "1.000000"; cov "0.027441";
Scaffold2527	Cufflinks	exon	8267	8360	1000	-	.	gene_id "CUFF.5754"; transcript_id "CUFF.5754.3"; exon_number "1"; FPKM "1.0000000000"; frac "0.000000"; conf_lo "1.000000"; conf_hi "1.000000"; cov "0.027441";
Scaffold2527	Cufflinks	exon	8425	8967	1000	-	.	gene_id "CUFF.5754"; transcript_id "CUFF.5754.3"; exon_number "2"; FPKM "1.0000000000"; frac "0.000000"; conf_lo "1.000000"; conf_hi "1.000000"; cov "0.027441";
Scaffold2527	Cufflinks	exon	9050	9120	1000	-	.	gene_id "CUFF.5754"; transcript_id "CUFF.5754.3"; exon_number "3"; FPKM "1.0000000000"; frac "0.000000"; conf_lo "1.000000"; conf_hi "1.000000"; cov "0.027441";
Scaffold2527	Cufflinks	exon	9480	9768	1000	-	.	gene_id "CUFF.5754"; transcript_id "CUFF.5754.3"; exon_number "4"; FPKM "1.0000000000"; frac "0.000000"; conf_lo "1.000000"; conf_hi "1.000000"; cov "0.027441";
Scaffold2527	Cufflinks	exon	9834	10003	1000	-	.	gene_id "CUFF.5754"; transcript_id "CUFF.5754.3"; exon_number "5"; FPKM "1.0000000000"; frac "0.000000"; conf_lo "1.000000"; conf_hi "1.000000"; cov "0.027441";
Scaffold2527	Cufflinks	transcript	3427	5123	1000	-	.	gene_id "CUFF.5755"; transcript_id "CUFF.5755.1"; FPKM "1.0000000000"; frac "0.000000"; conf_lo "1.000000"; conf_hi "1.000000"; cov "0.047277";
Scaffold2527	Cufflinks	exon	3427	5123	1000	-	.	gene_id "CUFF.5755"; transcript_id "CUFF.5755.1"; exon_number "1"; FPKM "1.0000000000"; frac "0.000000"; conf_lo "1.000000"; conf_hi "1.000000"; cov "0.047277";
Scaffold2527	Cufflinks	transcript	15594	16690	1000	-	.	gene_id "CUFF.5756"; transcript_id "CUFF.5756.1"; FPKM "1.0000000000"; frac "0.000000"; conf_lo "1.000000"; conf_hi "1.000000"; cov "0.026577";
Scaffold2527	Cufflinks	exon	15594	16294	1000	-	.	gene_id "CUFF.5756"; transcript_id "CUFF.5756.1"; exon_number "1"; FPKM "1.0000000000"; frac "0.000000"; conf_lo "1.000000"; conf_hi "1.000000"; cov "0.026577";
Scaffold2527	Cufflinks	exon	16438	16690	1000	-	.	gene_id "CUFF.5756"; transcript_id "CUFF.5756.1"; exon_number "2"; FPKM "1.0000000000"; frac "0.000000"; conf_lo "1.000000"; conf_hi "1.000000"; cov "0.026577";
Scaffold2527	Cufflinks	transcript	16871	18223	1000	+	.	gene_id "CUFF.5757"; transcript_id "CUFF.5757.1"; FPKM "1.0000000000"; frac "0.000000"; conf_lo "1.000000"; conf_hi "1.000000"; cov "0.036036";
Scaffold2527	Cufflinks	exon	16871	18223	1000	+	.	gene_id "CUFF.5757"; transcript_id "CUFF.5757.1"; exon_number "1"; FPKM "1.0000000000"; frac "0.000000"; conf_lo "1.000000"; conf_hi "1.000000"; cov "0.036036";
Scaffold2527	Cufflinks	transcript	18377	18598	1000	-	.	gene_id "CUFF.5758"; transcript_id "CUFF.5758.1"; FPKM "1.0000000000"; frac "0.000000"; conf_lo "1.000000"; conf_hi "1.000000"; cov "0.006185";
Scaffold2527	Cufflinks	exon	18377	18598	1000	-	.	gene_id "CUFF.5758"; transcript_id "CUFF.5758.1"; exon_number "1"; FPKM "1.0000000000"; frac "0.000000"; conf_lo "1.000000"; conf_hi "1.000000"; cov "0.006185";
Scaffold25272	Cufflinks	transcript	247	1301	1000	-	.	gene_id "CUFF.5759"; transcript_id "CUFF.5759.1"; FPKM "1.0000000000"; frac "0.000000"; conf_lo "1.000000"; conf_hi "1.000000"; cov "0.029391";
Scaffold25272	Cufflinks	exon	247	1301	1000	-	.	gene_id "CUFF.5759"; transcript_id "CUFF.5759.1"; exon_number "1"; FPKM "1.0000000000"; frac "0.000000"; conf_lo "1.000000"; conf_hi "1.000000"; cov "0.029391";
Scaffold25273	Cufflinks	transcript	520	1113	1000	+	.	gene_id "CUFF.5760"; transcript_id "CUFF.5760.1"; FPKM "1.0000000000"; frac "0.000000"; conf_lo "1.000000"; conf_hi "1.000000"; cov "0.016548";
Scaffold25273	Cufflinks	exon	520	1113	1000	+	.	gene_id "CUFF.5760"; transcript_id "CUFF.5760.1"; exon_number "1"; FPKM "1.0000000000"; frac "0.000000"; conf_lo "1.000000"; conf_hi "1.000000"; cov "0.016548";
Scaffold2528	Cufflinks	transcript	10750	11463	1000	+	.	gene_id "CUFF.5761"; transcript_id "CUFF.5761.1"; FPKM "1.0000000000"; frac "0.000000"; conf_lo "1.000000"; conf_hi "1.000000"; cov "0.014125";
Scaffold2528	Cufflinks	exon	10750	10974	1000	+	.	gene_id "CUFF.5761"; transcript_id "CUFF.5761.1"; exon_number "1"; FPKM "1.0000000000"; frac "0.000000"; conf_lo "1.000000"; conf_hi "1.000000"; cov "0.014125";
Scaffold2528	Cufflinks	exon	11056	11228	1000	+	.	gene_id "CUFF.5761"; transcript_id "CUFF.5761.1"; exon_number "2"; FPKM "1.0000000000"; frac "0.000000"; conf_lo "1.000000"; conf_hi "1.000000"; cov "0.014125";
Scaffold2528	Cufflinks	exon	11297	11400	1000	+	.	gene_id "CUFF.5761"; transcript_id "CUFF.5761.1"; exon_number "3"; FPKM "1.0000000000"; frac "0.000000"; conf_lo "1.000000"; conf_hi "1.000000"; cov "0.014125";
Scaffold2528	Cufflinks	exon	11459	11463	1000	+	.	gene_id "CUFF.5761"; transcript_id "CUFF.5761.1"; exon_number "4"; FPKM "1.0000000000"; frac "0.000000"; conf_lo "1.000000"; conf_hi "1.000000"; cov "0.014125";
Scaffold2528	Cufflinks	transcript	16479	20013	1000	-	.	gene_id "CUFF.5762"; transcript_id "CUFF.5762.1"; FPKM "1.0000000000"; frac "0.000000"; conf_lo "1.000000"; conf_hi "1.000000"; cov "0.018471";
Scaffold2528	Cufflinks	exon	16479	17074	1000	-	.	gene_id "CUFF.5762"; transcript_id "CUFF.5762.1"; exon_number "1"; FPKM "1.0000000000"; frac "0.000000"; conf_lo "1.000000"; conf_hi "1.000000"; cov "0.018471";
Scaffold2528	Cufflinks	exon	19947	20013	1000	-	.	gene_id "CUFF.5762"; transcript_id "CUFF.5762.1"; exon_number "2"; FPKM "1.0000000000"; frac "0.000000"; conf_lo "1.000000"; conf_hi "1.000000"; cov "0.018471";
Scaffold2528	Cufflinks	transcript	20021	20553	1000	+	.	gene_id "CUFF.5763"; transcript_id "CUFF.5763.1"; FPKM "1.0000000000"; frac "0.000000"; conf_lo "1.000000"; conf_hi "1.000000"; cov "0.012620";
Scaffold2528	Cufflinks	exon	20021	20369	1000	+	.	gene_id "CUFF.5763"; transcript_id "CUFF.5763.1"; exon_number "1"; FPKM "1.0000000000"; frac "0.000000"; conf_lo "1.000000"; conf_hi "1.000000"; cov "0.012620";
Scaffold2528	Cufflinks	exon	20450	20553	1000	+	.	gene_id "CUFF.5763"; transcript_id "CUFF.5763.1"; exon_number "2"; FPKM "1.0000000000"; frac "0.000000"; conf_lo "1.000000"; conf_hi "1.000000"; cov "0.012620";
Scaffold25283	Cufflinks	transcript	7	813	1000	+	.	gene_id "CUFF.5764"; transcript_id "CUFF.5764.1"; FPKM "1.0000000000"; frac "0.000000"; conf_lo "1.000000"; conf_hi "1.000000"; cov "0.019334";
Scaffold25283	Cufflinks	exon	7	54	1000	+	.	gene_id "CUFF.5764"; transcript_id "CUFF.5764.1"; exon_number "1"; FPKM "1.0000000000"; frac "0.000000"; conf_lo "1.000000"; conf_hi "1.000000"; cov "0.019334";
Scaffold25283	Cufflinks	exon	168	813	1000	+	.	gene_id "CUFF.5764"; transcript_id "CUFF.5764.1"; exon_number "2"; FPKM "1.0000000000"; frac "0.000000"; conf_lo "1.000000"; conf_hi "1.000000"; cov "0.019334";
Scaffold2529	Cufflinks	transcript	122	4815	1000	-	.	gene_id "CUFF.5765"; transcript_id "CUFF.5765.1"; FPKM "1.0000000000"; frac "0.000000"; conf_lo "1.000000"; conf_hi "1.000000"; cov "0.055161";
Scaffold2529	Cufflinks	exon	122	235	1000	-	.	gene_id "CUFF.5765"; transcript_id "CUFF.5765.1"; exon_number "1"; FPKM "1.0000000000"; frac "0.000000"; conf_lo "1.000000"; conf_hi "1.000000"; cov "0.055161";
Scaffold2529	Cufflinks	exon	1397	1934	1000	-	.	gene_id "CUFF.5765"; transcript_id "CUFF.5765.1"; exon_number "2"; FPKM "1.0000000000"; frac "0.000000"; conf_lo "1.000000"; conf_hi "1.000000"; cov "0.055161";
Scaffold2529	Cufflinks	exon	3488	4815	1000	-	.	gene_id "CUFF.5765"; transcript_id "CUFF.5765.1"; exon_number "3"; FPKM "1.0000000000"; frac "0.000000"; conf_lo "1.000000"; conf_hi "1.000000"; cov "0.055161";
Scaffold2529	Cufflinks	transcript	7738	9161	1000	-	.	gene_id "CUFF.5766"; transcript_id "CUFF.5766.1"; FPKM "1.0000000000"; frac "0.000000"; conf_lo "1.000000"; conf_hi "1.000000"; cov "0.029800";
Scaffold2529	Cufflinks	exon	7738	9161	1000	-	.	gene_id "CUFF.5766"; transcript_id "CUFF.5766.1"; exon_number "1"; FPKM "1.0000000000"; frac "0.000000"; conf_lo "1.000000"; conf_hi "1.000000"; cov "0.029800";
Scaffold2529	Cufflinks	transcript	7738	10450	1000	-	.	gene_id "CUFF.5766"; transcript_id "CUFF.5766.2"; FPKM "1.0000000000"; frac "0.000000"; conf_lo "1.000000"; conf_hi "1.000000"; cov "0.029800";
Scaffold2529	Cufflinks	exon	7738	8910	1000	-	.	gene_id "CUFF.5766"; transcript_id "CUFF.5766.2"; exon_number "1"; FPKM "1.0000000000"; frac "0.000000"; conf_lo "1.000000"; conf_hi "1.000000"; cov "0.029800";
Scaffold2529	Cufflinks	exon	9248	10450	1000	-	.	gene_id "CUFF.5766"; transcript_id "CUFF.5766.2"; exon_number "2"; FPKM "1.0000000000"; frac "0.000000"; conf_lo "1.000000"; conf_hi "1.000000"; cov "0.029800";
Scaffold2529	Cufflinks	transcript	13882	18517	1000	+	.	gene_id "CUFF.5767"; transcript_id "CUFF.5767.1"; FPKM "1.0000000000"; frac "0.000000"; conf_lo "1.000000"; conf_hi "1.000000"; cov "0.033997";
Scaffold2529	Cufflinks	exon	13882	13933	1000	+	.	gene_id "CUFF.5767"; transcript_id "CUFF.5767.1"; exon_number "1"; FPKM "1.0000000000"; frac "0.000000"; conf_lo "1.000000"; conf_hi "1.000000"; cov "0.033997";
Scaffold2529	Cufflinks	exon	16085	16848	1000	+	.	gene_id "CUFF.5767"; transcript_id "CUFF.5767.1"; exon_number "2"; FPKM "1.0000000000"; frac "0.000000"; conf_lo "1.000000"; conf_hi "1.000000"; cov "0.033997";
Scaffold2529	Cufflinks	exon	17155	18517	1000	+	.	gene_id "CUFF.5767"; transcript_id "CUFF.5767.1"; exon_number "3"; FPKM "1.0000000000"; frac "0.000000"; conf_lo "1.000000"; conf_hi "1.000000"; cov "0.033997";
Scaffold2529	Cufflinks	transcript	21530	21922	1000	-	.	gene_id "CUFF.5768"; transcript_id "CUFF.5768.1"; FPKM "1.0000000000"; frac "0.000000"; conf_lo "1.000000"; conf_hi "1.000000"; cov "0.010949";
Scaffold2529	Cufflinks	exon	21530	21922	1000	-	.	gene_id "CUFF.5768"; transcript_id "CUFF.5768.1"; exon_number "1"; FPKM "1.0000000000"; frac "0.000000"; conf_lo "1.000000"; conf_hi "1.000000"; cov "0.010949";
Scaffold25291	Cufflinks	transcript	542	1243	1000	+	.	gene_id "CUFF.5769"; transcript_id "CUFF.5769.1"; FPKM "1.0000000000"; frac "0.000000"; conf_lo "1.000000"; conf_hi "1.000000"; cov "0.019557";
Scaffold25291	Cufflinks	exon	542	1243	1000	+	.	gene_id "CUFF.5769"; transcript_id "CUFF.5769.1"; exon_number "1"; FPKM "1.0000000000"; frac "0.000000"; conf_lo "1.000000"; conf_hi "1.000000"; cov "0.019557";
Scaffold25296	Cufflinks	transcript	294	1182	1000	-	.	gene_id "CUFF.5770"; transcript_id "CUFF.5770.1"; FPKM "1.0000000000"; frac "0.000000"; conf_lo "1.000000"; conf_hi "1.000000"; cov "0.022733";
Scaffold25296	Cufflinks	exon	294	660	1000	-	.	gene_id "CUFF.5770"; transcript_id "CUFF.5770.1"; exon_number "1"; FPKM "1.0000000000"; frac "0.000000"; conf_lo "1.000000"; conf_hi "1.000000"; cov "0.022733";
Scaffold25296	Cufflinks	exon	734	1182	1000	-	.	gene_id "CUFF.5770"; transcript_id "CUFF.5770.1"; exon_number "2"; FPKM "1.0000000000"; frac "0.000000"; conf_lo "1.000000"; conf_hi "1.000000"; cov "0.022733";
Scaffold253	Cufflinks	transcript	2396	23898	1000	-	.	gene_id "CUFF.5771"; transcript_id "CUFF.5771.1"; FPKM "1.0000000000"; frac "0.000000"; conf_lo "1.000000"; conf_hi "1.000000"; cov "0.014765";
Scaffold253	Cufflinks	exon	2396	2631	1000	-	.	gene_id "CUFF.5771"; transcript_id "CUFF.5771.1"; exon_number "1"; FPKM "1.0000000000"; frac "0.000000"; conf_lo "1.000000"; conf_hi "1.000000"; cov "0.014765";
Scaffold253	Cufflinks	exon	9117	9250	1000	-	.	gene_id "CUFF.5771"; transcript_id "CUFF.5771.1"; exon_number "2"; FPKM "1.0000000000"; frac "0.000000"; conf_lo "1.000000"; conf_hi "1.000000"; cov "0.014765";
Scaffold253	Cufflinks	exon	22741	22924	1000	-	.	gene_id "CUFF.5771"; transcript_id "CUFF.5771.1"; exon_number "3"; FPKM "1.0000000000"; frac "0.000000"; conf_lo "1.000000"; conf_hi "1.000000"; cov "0.014765";
Scaffold253	Cufflinks	exon	23671	23898	1000	-	.	gene_id "CUFF.5771"; transcript_id "CUFF.5771.1"; exon_number "4"; FPKM "1.0000000000"; frac "0.000000"; conf_lo "1.000000"; conf_hi "1.000000"; cov "0.014765";
Scaffold253	Cufflinks	transcript	2396	22832	1000	-	.	gene_id "CUFF.5771"; transcript_id "CUFF.5771.2"; FPKM "1.0000000000"; frac "0.000000"; conf_lo "1.000000"; conf_hi "1.000000"; cov "0.014765";
Scaffold253	Cufflinks	exon	2396	2631	1000	-	.	gene_id "CUFF.5771"; transcript_id "CUFF.5771.2"; exon_number "1"; FPKM "1.0000000000"; frac "0.000000"; conf_lo "1.000000"; conf_hi "1.000000"; cov "0.014765";
Scaffold253	Cufflinks	exon	8903	8936	1000	-	.	gene_id "CUFF.5771"; transcript_id "CUFF.5771.2"; exon_number "2"; FPKM "1.0000000000"; frac "0.000000"; conf_lo "1.000000"; conf_hi "1.000000"; cov "0.014765";
Scaffold253	Cufflinks	exon	9118	9250	1000	-	.	gene_id "CUFF.5771"; transcript_id "CUFF.5771.2"; exon_number "3"; FPKM "1.0000000000"; frac "0.000000"; conf_lo "1.000000"; conf_hi "1.000000"; cov "0.014765";
Scaffold253	Cufflinks	exon	22741	22832	1000	-	.	gene_id "CUFF.5771"; transcript_id "CUFF.5771.2"; exon_number "4"; FPKM "1.0000000000"; frac "0.000000"; conf_lo "1.000000"; conf_hi "1.000000"; cov "0.014765";
Scaffold253	Cufflinks	transcript	73541	74715	1000	-	.	gene_id "CUFF.5772"; transcript_id "CUFF.5772.1"; FPKM "1.0000000000"; frac "0.000000"; conf_lo "1.000000"; conf_hi "1.000000"; cov "0.032734";
Scaffold253	Cufflinks	exon	73541	74715	1000	-	.	gene_id "CUFF.5772"; transcript_id "CUFF.5772.1"; exon_number "1"; FPKM "1.0000000000"; frac "0.000000"; conf_lo "1.000000"; conf_hi "1.000000"; cov "0.032734";
Scaffold253	Cufflinks	transcript	76182	77882	1000	-	.	gene_id "CUFF.5773"; transcript_id "CUFF.5773.1"; FPKM "1.0000000000"; frac "0.000000"; conf_lo "1.000000"; conf_hi "1.000000"; cov "0.047388";
Scaffold253	Cufflinks	exon	76182	77882	1000	-	.	gene_id "CUFF.5773"; transcript_id "CUFF.5773.1"; exon_number "1"; FPKM "1.0000000000"; frac "0.000000"; conf_lo "1.000000"; conf_hi "1.000000"; cov "0.047388";
Scaffold253	Cufflinks	transcript	88467	89149	1000	-	.	gene_id "CUFF.5774"; transcript_id "CUFF.5774.1"; FPKM "1.0000000000"; frac "0.000000"; conf_lo "1.000000"; conf_hi "1.000000"; cov "0.019028";
Scaffold253	Cufflinks	exon	88467	89149	1000	-	.	gene_id "CUFF.5774"; transcript_id "CUFF.5774.1"; exon_number "1"; FPKM "1.0000000000"; frac "0.000000"; conf_lo "1.000000"; conf_hi "1.000000"; cov "0.019028";
Scaffold253	Cufflinks	transcript	89501	90027	1000	+	.	gene_id "CUFF.5775"; transcript_id "CUFF.5775.1"; FPKM "1.0000000000"; frac "0.000000"; conf_lo "1.000000"; conf_hi "1.000000"; cov "0.012202";
Scaffold253	Cufflinks	exon	89501	89660	1000	+	.	gene_id "CUFF.5775"; transcript_id "CUFF.5775.1"; exon_number "1"; FPKM "1.0000000000"; frac "0.000000"; conf_lo "1.000000"; conf_hi "1.000000"; cov "0.012202";
Scaffold253	Cufflinks	exon	89736	90027	1000	+	.	gene_id "CUFF.5775"; transcript_id "CUFF.5775.1"; exon_number "2"; FPKM "1.0000000000"; frac "0.000000"; conf_lo "1.000000"; conf_hi "1.000000"; cov "0.012202";
Scaffold253	Cufflinks	transcript	90213	105163	1000	-	.	gene_id "CUFF.5776"; transcript_id "CUFF.5776.1"; FPKM "1.0000000000"; frac "0.000000"; conf_lo "1.000000"; conf_hi "1.000000"; cov "0.042596";
Scaffold253	Cufflinks	exon	90213	90682	1000	-	.	gene_id "CUFF.5776"; transcript_id "CUFF.5776.1"; exon_number "1"; FPKM "1.0000000000"; frac "0.000000"; conf_lo "1.000000"; conf_hi "1.000000"; cov "0.042596";
Scaffold253	Cufflinks	exon	90753	90935	1000	-	.	gene_id "CUFF.5776"; transcript_id "CUFF.5776.1"; exon_number "2"; FPKM "1.0000000000"; frac "0.000000"; conf_lo "1.000000"; conf_hi "1.000000"; cov "0.042596";
Scaffold253	Cufflinks	exon	94185	94989	1000	-	.	gene_id "CUFF.5776"; transcript_id "CUFF.5776.1"; exon_number "3"; FPKM "1.0000000000"; frac "0.000000"; conf_lo "1.000000"; conf_hi "1.000000"; cov "0.042596";
Scaffold253	Cufflinks	exon	105031	105163	1000	-	.	gene_id "CUFF.5776"; transcript_id "CUFF.5776.1"; exon_number "4"; FPKM "1.0000000000"; frac "0.000000"; conf_lo "1.000000"; conf_hi "1.000000"; cov "0.042596";
Scaffold253	Cufflinks	transcript	90213	95285	1000	-	.	gene_id "CUFF.5776"; transcript_id "CUFF.5776.2"; FPKM "1.0000000000"; frac "0.000000"; conf_lo "1.000000"; conf_hi "1.000000"; cov "0.042596";
Scaffold253	Cufflinks	exon	90213	90682	1000	-	.	gene_id "CUFF.5776"; transcript_id "CUFF.5776.2"; exon_number "1"; FPKM "1.0000000000"; frac "0.000000"; conf_lo "1.000000"; conf_hi "1.000000"; cov "0.042596";
Scaffold253	Cufflinks	exon	90753	90935	1000	-	.	gene_id "CUFF.5776"; transcript_id "CUFF.5776.2"; exon_number "2"; FPKM "1.0000000000"; frac "0.000000"; conf_lo "1.000000"; conf_hi "1.000000"; cov "0.042596";
Scaffold253	Cufflinks	exon	94185	94989	1000	-	.	gene_id "CUFF.5776"; transcript_id "CUFF.5776.2"; exon_number "3"; FPKM "1.0000000000"; frac "0.000000"; conf_lo "1.000000"; conf_hi "1.000000"; cov "0.042596";
Scaffold253	Cufflinks	exon	95238	95285	1000	-	.	gene_id "CUFF.5776"; transcript_id "CUFF.5776.2"; exon_number "4"; FPKM "1.0000000000"; frac "0.000000"; conf_lo "1.000000"; conf_hi "1.000000"; cov "0.042596";
Scaffold2530	Cufflinks	transcript	13433	23050	1000	+	.	gene_id "CUFF.5777"; transcript_id "CUFF.5777.1"; FPKM "1.0000000000"; frac "0.000000"; conf_lo "1.000000"; conf_hi "1.000000"; cov "0.070441";
Scaffold2530	Cufflinks	exon	13433	14607	1000	+	.	gene_id "CUFF.5777"; transcript_id "CUFF.5777.1"; exon_number "1"; FPKM "1.0000000000"; frac "0.000000"; conf_lo "1.000000"; conf_hi "1.000000"; cov "0.070441";
Scaffold2530	Cufflinks	exon	18581	20120	1000	+	.	gene_id "CUFF.5777"; transcript_id "CUFF.5777.1"; exon_number "2"; FPKM "1.0000000000"; frac "0.000000"; conf_lo "1.000000"; conf_hi "1.000000"; cov "0.070441";
Scaffold2530	Cufflinks	exon	21416	23050	1000	+	.	gene_id "CUFF.5777"; transcript_id "CUFF.5777.1"; exon_number "3"; FPKM "1.0000000000"; frac "0.000000"; conf_lo "1.000000"; conf_hi "1.000000"; cov "0.070441";
Scaffold2531	Cufflinks	transcript	2872	10599	1000	-	.	gene_id "CUFF.5778"; transcript_id "CUFF.5778.1"; FPKM "1.0000000000"; frac "0.000000"; conf_lo "1.000000"; conf_hi "1.000000"; cov "0.017927";
Scaffold2531	Cufflinks	exon	2872	3050	1000	-	.	gene_id "CUFF.5778"; transcript_id "CUFF.5778.1"; exon_number "1"; FPKM "1.0000000000"; frac "0.000000"; conf_lo "1.000000"; conf_hi "1.000000"; cov "0.017927";
Scaffold2531	Cufflinks	exon	3113	3311	1000	-	.	gene_id "CUFF.5778"; transcript_id "CUFF.5778.1"; exon_number "2"; FPKM "1.0000000000"; frac "0.000000"; conf_lo "1.000000"; conf_hi "1.000000"; cov "0.017927";
Scaffold2531	Cufflinks	exon	9949	10260	1000	-	.	gene_id "CUFF.5778"; transcript_id "CUFF.5778.1"; exon_number "3"; FPKM "1.0000000000"; frac "0.000000"; conf_lo "1.000000"; conf_hi "1.000000"; cov "0.017927";
Scaffold2531	Cufflinks	exon	10345	10599	1000	-	.	gene_id "CUFF.5778"; transcript_id "CUFF.5778.1"; exon_number "4"; FPKM "1.0000000000"; frac "0.000000"; conf_lo "1.000000"; conf_hi "1.000000"; cov "0.017927";
Scaffold2531	Cufflinks	transcript	11085	22435	1000	-	.	gene_id "CUFF.5779"; transcript_id "CUFF.5779.1"; FPKM "1.0000000000"; frac "0.000000"; conf_lo "1.000000"; conf_hi "1.000000"; cov "0.030877";
Scaffold2531	Cufflinks	exon	11085	11437	1000	-	.	gene_id "CUFF.5779"; transcript_id "CUFF.5779.1"; exon_number "1"; FPKM "1.0000000000"; frac "0.000000"; conf_lo "1.000000"; conf_hi "1.000000"; cov "0.030877";
Scaffold2531	Cufflinks	exon	11515	11900	1000	-	.	gene_id "CUFF.5779"; transcript_id "CUFF.5779.1"; exon_number "2"; FPKM "1.0000000000"; frac "0.000000"; conf_lo "1.000000"; conf_hi "1.000000"; cov "0.030877";
Scaffold2531	Cufflinks	exon	21269	21420	1000	-	.	gene_id "CUFF.5779"; transcript_id "CUFF.5779.1"; exon_number "3"; FPKM "1.0000000000"; frac "0.000000"; conf_lo "1.000000"; conf_hi "1.000000"; cov "0.030877";
Scaffold2531	Cufflinks	exon	21490	22435	1000	-	.	gene_id "CUFF.5779"; transcript_id "CUFF.5779.1"; exon_number "4"; FPKM "1.0000000000"; frac "0.000000"; conf_lo "1.000000"; conf_hi "1.000000"; cov "0.030877";
Scaffold25315	Cufflinks	transcript	15	1089	1000	-	.	gene_id "CUFF.5780"; transcript_id "CUFF.5780.1"; FPKM "1.0000000000"; frac "0.000000"; conf_lo "1.000000"; conf_hi "1.000000"; cov "0.024265";
Scaffold25315	Cufflinks	exon	15	296	1000	-	.	gene_id "CUFF.5780"; transcript_id "CUFF.5780.1"; exon_number "1"; FPKM "1.0000000000"; frac "0.000000"; conf_lo "1.000000"; conf_hi "1.000000"; cov "0.024265";
Scaffold25315	Cufflinks	exon	358	452	1000	-	.	gene_id "CUFF.5780"; transcript_id "CUFF.5780.1"; exon_number "2"; FPKM "1.0000000000"; frac "0.000000"; conf_lo "1.000000"; conf_hi "1.000000"; cov "0.024265";
Scaffold25315	Cufflinks	exon	528	885	1000	-	.	gene_id "CUFF.5780"; transcript_id "CUFF.5780.1"; exon_number "3"; FPKM "1.0000000000"; frac "0.000000"; conf_lo "1.000000"; conf_hi "1.000000"; cov "0.024265";
Scaffold25315	Cufflinks	exon	954	1089	1000	-	.	gene_id "CUFF.5780"; transcript_id "CUFF.5780.1"; exon_number "4"; FPKM "1.0000000000"; frac "0.000000"; conf_lo "1.000000"; conf_hi "1.000000"; cov "0.024265";
Scaffold25328	Cufflinks	transcript	251	759	1000	-	.	gene_id "CUFF.5781"; transcript_id "CUFF.5781.1"; FPKM "1.0000000000"; frac "0.000000"; conf_lo "1.000000"; conf_hi "1.000000"; cov "0.014180";
Scaffold25328	Cufflinks	exon	251	759	1000	-	.	gene_id "CUFF.5781"; transcript_id "CUFF.5781.1"; exon_number "1"; FPKM "1.0000000000"; frac "0.000000"; conf_lo "1.000000"; conf_hi "1.000000"; cov "0.014180";
Scaffold2533	Cufflinks	transcript	453	3925	1000	+	.	gene_id "CUFF.5782"; transcript_id "CUFF.5782.1"; FPKM "1.0000000000"; frac "0.000000"; conf_lo "1.000000"; conf_hi "1.000000"; cov "0.042722";
Scaffold2533	Cufflinks	exon	453	3925	1000	+	.	gene_id "CUFF.5782"; transcript_id "CUFF.5782.1"; exon_number "1"; FPKM "1.0000000000"; frac "0.000000"; conf_lo "1.000000"; conf_hi "1.000000"; cov "0.042722";
Scaffold2533	Cufflinks	transcript	2929	12175	1000	-	.	gene_id "CUFF.5783"; transcript_id "CUFF.5783.1"; FPKM "1.0000000000"; frac "0.000000"; conf_lo "1.000000"; conf_hi "1.000000"; cov "0.042722";
Scaffold2533	Cufflinks	exon	2929	3181	1000	-	.	gene_id "CUFF.5783"; transcript_id "CUFF.5783.1"; exon_number "1"; FPKM "1.0000000000"; frac "0.000000"; conf_lo "1.000000"; conf_hi "1.000000"; cov "0.042722";
Scaffold2533	Cufflinks	exon	6156	7269	1000	-	.	gene_id "CUFF.5783"; transcript_id "CUFF.5783.1"; exon_number "2"; FPKM "1.0000000000"; frac "0.000000"; conf_lo "1.000000"; conf_hi "1.000000"; cov "0.042722";
Scaffold2533	Cufflinks	exon	11905	12175	1000	-	.	gene_id "CUFF.5783"; transcript_id "CUFF.5783.1"; exon_number "3"; FPKM "1.0000000000"; frac "0.000000"; conf_lo "1.000000"; conf_hi "1.000000"; cov "0.042722";
Scaffold2533	Cufflinks	transcript	6523	12129	1000	-	.	gene_id "CUFF.5783"; transcript_id "CUFF.5783.2"; FPKM "1.0000000000"; frac "0.000000"; conf_lo "1.000000"; conf_hi "1.000000"; cov "0.042722";
Scaffold2533	Cufflinks	exon	6523	7206	1000	-	.	gene_id "CUFF.5783"; transcript_id "CUFF.5783.2"; exon_number "1"; FPKM "1.0000000000"; frac "0.000000"; conf_lo "1.000000"; conf_hi "1.000000"; cov "0.042722";
Scaffold2533	Cufflinks	exon	11905	12129	1000	-	.	gene_id "CUFF.5783"; transcript_id "CUFF.5783.2"; exon_number "2"; FPKM "1.0000000000"; frac "0.000000"; conf_lo "1.000000"; conf_hi "1.000000"; cov "0.042722";
Scaffold2533	Cufflinks	transcript	16886	21974	1000	+	.	gene_id "CUFF.5784"; transcript_id "CUFF.5784.1"; FPKM "1.0000000000"; frac "0.000000"; conf_lo "1.000000"; conf_hi "1.000000"; cov "0.029043";
Scaffold2533	Cufflinks	exon	16886	18159	1000	+	.	gene_id "CUFF.5784"; transcript_id "CUFF.5784.1"; exon_number "1"; FPKM "1.0000000000"; frac "0.000000"; conf_lo "1.000000"; conf_hi "1.000000"; cov "0.029043";
Scaffold2533	Cufflinks	exon	21695	21974	1000	+	.	gene_id "CUFF.5784"; transcript_id "CUFF.5784.1"; exon_number "2"; FPKM "1.0000000000"; frac "0.000000"; conf_lo "1.000000"; conf_hi "1.000000"; cov "0.029043";
Scaffold2533	Cufflinks	transcript	22033	22725	1000	-	.	gene_id "CUFF.5785"; transcript_id "CUFF.5785.1"; FPKM "1.0000000000"; frac "0.000000"; conf_lo "1.000000"; conf_hi "1.000000"; cov "0.014194";
Scaffold2533	Cufflinks	exon	22033	22488	1000	-	.	gene_id "CUFF.5785"; transcript_id "CUFF.5785.1"; exon_number "1"; FPKM "1.0000000000"; frac "0.000000"; conf_lo "1.000000"; conf_hi "1.000000"; cov "0.014194";
Scaffold2533	Cufflinks	exon	22666	22725	1000	-	.	gene_id "CUFF.5785"; transcript_id "CUFF.5785.1"; exon_number "2"; FPKM "1.0000000000"; frac "0.000000"; conf_lo "1.000000"; conf_hi "1.000000"; cov "0.014194";
Scaffold2533	Cufflinks	transcript	22033	22734	1000	-	.	gene_id "CUFF.5785"; transcript_id "CUFF.5785.2"; FPKM "1.0000000000"; frac "0.000000"; conf_lo "1.000000"; conf_hi "1.000000"; cov "0.014194";
Scaffold2533	Cufflinks	exon	22033	22501	1000	-	.	gene_id "CUFF.5785"; transcript_id "CUFF.5785.2"; exon_number "1"; FPKM "1.0000000000"; frac "0.000000"; conf_lo "1.000000"; conf_hi "1.000000"; cov "0.014194";
Scaffold2533	Cufflinks	exon	22666	22734	1000	-	.	gene_id "CUFF.5785"; transcript_id "CUFF.5785.2"; exon_number "2"; FPKM "1.0000000000"; frac "0.000000"; conf_lo "1.000000"; conf_hi "1.000000"; cov "0.014194";
Scaffold25345	Cufflinks	transcript	398	1321	1000	-	.	gene_id "CUFF.5786"; transcript_id "CUFF.5786.1"; FPKM "1.0000000000"; frac "0.000000"; conf_lo "1.000000"; conf_hi "1.000000"; cov "0.023847";
Scaffold25345	Cufflinks	exon	398	432	1000	-	.	gene_id "CUFF.5786"; transcript_id "CUFF.5786.1"; exon_number "1"; FPKM "1.0000000000"; frac "0.000000"; conf_lo "1.000000"; conf_hi "1.000000"; cov "0.023847";
Scaffold25345	Cufflinks	exon	501	1321	1000	-	.	gene_id "CUFF.5786"; transcript_id "CUFF.5786.1"; exon_number "2"; FPKM "1.0000000000"; frac "0.000000"; conf_lo "1.000000"; conf_hi "1.000000"; cov "0.023847";
Scaffold25359	Cufflinks	transcript	41	603	1000	+	.	gene_id "CUFF.5787"; transcript_id "CUFF.5787.1"; FPKM "1.0000000000"; frac "0.000000"; conf_lo "1.000000"; conf_hi "1.000000"; cov "0.016604";
Scaffold25359	Cufflinks	exon	41	603	1000	+	.	gene_id "CUFF.5787"; transcript_id "CUFF.5787.1"; exon_number "1"; FPKM "1.0000000000"; frac "0.000000"; conf_lo "1.000000"; conf_hi "1.000000"; cov "0.016604";
Scaffold25359	Cufflinks	transcript	309	937	1000	-	.	gene_id "CUFF.5788"; transcript_id "CUFF.5788.1"; FPKM "1.0000000000"; frac "0.000000"; conf_lo "1.000000"; conf_hi "1.000000"; cov "0.016604";
Scaffold25359	Cufflinks	exon	309	937	1000	-	.	gene_id "CUFF.5788"; transcript_id "CUFF.5788.1"; exon_number "1"; FPKM "1.0000000000"; frac "0.000000"; conf_lo "1.000000"; conf_hi "1.000000"; cov "0.016604";
Scaffold2536	Cufflinks	transcript	10340	12581	1000	-	.	gene_id "CUFF.5789"; transcript_id "CUFF.5789.1"; FPKM "1.0000000000"; frac "0.000000"; conf_lo "1.000000"; conf_hi "1.000000"; cov "0.022399";
Scaffold2536	Cufflinks	exon	10340	10369	1000	-	.	gene_id "CUFF.5789"; transcript_id "CUFF.5789.1"; exon_number "1"; FPKM "1.0000000000"; frac "0.000000"; conf_lo "1.000000"; conf_hi "1.000000"; cov "0.022399";
Scaffold2536	Cufflinks	exon	11808	12581	1000	-	.	gene_id "CUFF.5789"; transcript_id "CUFF.5789.1"; exon_number "2"; FPKM "1.0000000000"; frac "0.000000"; conf_lo "1.000000"; conf_hi "1.000000"; cov "0.022399";
Scaffold2536	Cufflinks	transcript	13890	14385	1000	-	.	gene_id "CUFF.5790"; transcript_id "CUFF.5790.1"; FPKM "1.0000000000"; frac "0.000000"; conf_lo "1.000000"; conf_hi "1.000000"; cov "0.013818";
Scaffold2536	Cufflinks	exon	13890	14385	1000	-	.	gene_id "CUFF.5790"; transcript_id "CUFF.5790.1"; exon_number "1"; FPKM "1.0000000000"; frac "0.000000"; conf_lo "1.000000"; conf_hi "1.000000"; cov "0.013818";
Scaffold2536	Cufflinks	transcript	14526	14974	1000	-	.	gene_id "CUFF.5791"; transcript_id "CUFF.5791.1"; FPKM "1.0000000000"; frac "0.000000"; conf_lo "1.000000"; conf_hi "1.000000"; cov "0.012509";
Scaffold2536	Cufflinks	exon	14526	14974	1000	-	.	gene_id "CUFF.5791"; transcript_id "CUFF.5791.1"; exon_number "1"; FPKM "1.0000000000"; frac "0.000000"; conf_lo "1.000000"; conf_hi "1.000000"; cov "0.012509";
Scaffold2536	Cufflinks	transcript	20761	21672	1000	+	.	gene_id "CUFF.5792"; transcript_id "CUFF.5792.1"; FPKM "1.0000000000"; frac "0.000000"; conf_lo "1.000000"; conf_hi "1.000000"; cov "0.025407";
Scaffold2536	Cufflinks	exon	20761	21672	1000	+	.	gene_id "CUFF.5792"; transcript_id "CUFF.5792.1"; exon_number "1"; FPKM "1.0000000000"; frac "0.000000"; conf_lo "1.000000"; conf_hi "1.000000"; cov "0.025407";
Scaffold25373	Cufflinks	transcript	76	772	1000	+	.	gene_id "CUFF.5793"; transcript_id "CUFF.5793.1"; FPKM "1.0000000000"; frac "0.000000"; conf_lo "1.000000"; conf_hi "1.000000"; cov "0.019418";
Scaffold25373	Cufflinks	exon	76	772	1000	+	.	gene_id "CUFF.5793"; transcript_id "CUFF.5793.1"; exon_number "1"; FPKM "1.0000000000"; frac "0.000000"; conf_lo "1.000000"; conf_hi "1.000000"; cov "0.019418";
Scaffold25374	Cufflinks	transcript	197	315	1000	-	.	gene_id "CUFF.5794"; transcript_id "CUFF.5794.1"; FPKM "1.0000000000"; frac "0.000000"; conf_lo "1.000000"; conf_hi "1.000000"; cov "0.003315";
Scaffold25374	Cufflinks	exon	197	315	1000	-	.	gene_id "CUFF.5794"; transcript_id "CUFF.5794.1"; exon_number "1"; FPKM "1.0000000000"; frac "0.000000"; conf_lo "1.000000"; conf_hi "1.000000"; cov "0.003315";
Scaffold25376	Cufflinks	transcript	703	1306	1000	+	.	gene_id "CUFF.5795"; transcript_id "CUFF.5795.1"; FPKM "1.0000000000"; frac "0.000000"; conf_lo "1.000000"; conf_hi "1.000000"; cov "0.016827";
Scaffold25376	Cufflinks	exon	703	1306	1000	+	.	gene_id "CUFF.5795"; transcript_id "CUFF.5795.1"; exon_number "1"; FPKM "1.0000000000"; frac "0.000000"; conf_lo "1.000000"; conf_hi "1.000000"; cov "0.016827";
Scaffold2538	Cufflinks	transcript	7132	8027	1000	+	.	gene_id "CUFF.5796"; transcript_id "CUFF.5796.1"; FPKM "1.0000000000"; frac "0.000000"; conf_lo "1.000000"; conf_hi "1.000000"; cov "0.023597";
Scaffold2538	Cufflinks	exon	7132	8027	1000	+	.	gene_id "CUFF.5796"; transcript_id "CUFF.5796.1"; exon_number "1"; FPKM "1.0000000000"; frac "0.000000"; conf_lo "1.000000"; conf_hi "1.000000"; cov "0.023597";
Scaffold2538	Cufflinks	transcript	8792	9092	1000	-	.	gene_id "CUFF.5797"; transcript_id "CUFF.5797.1"; FPKM "1.0000000000"; frac "0.000000"; conf_lo "1.000000"; conf_hi "1.000000"; cov "0.008386";
Scaffold2538	Cufflinks	exon	8792	9092	1000	-	.	gene_id "CUFF.5797"; transcript_id "CUFF.5797.1"; exon_number "1"; FPKM "1.0000000000"; frac "0.000000"; conf_lo "1.000000"; conf_hi "1.000000"; cov "0.008386";
Scaffold2538	Cufflinks	transcript	11117	11542	1000	+	.	gene_id "CUFF.5798"; transcript_id "CUFF.5798.1"; FPKM "1.0000000000"; frac "0.000000"; conf_lo "1.000000"; conf_hi "1.000000"; cov "0.011868";
Scaffold2538	Cufflinks	exon	11117	11542	1000	+	.	gene_id "CUFF.5798"; transcript_id "CUFF.5798.1"; exon_number "1"; FPKM "1.0000000000"; frac "0.000000"; conf_lo "1.000000"; conf_hi "1.000000"; cov "0.011868";
Scaffold2538	Cufflinks	transcript	11559	14869	1000	-	.	gene_id "CUFF.5799"; transcript_id "CUFF.5799.1"; FPKM "1.0000000000"; frac "0.000000"; conf_lo "1.000000"; conf_hi "1.000000"; cov "0.020644";
Scaffold2538	Cufflinks	exon	11559	11937	1000	-	.	gene_id "CUFF.5799"; transcript_id "CUFF.5799.1"; exon_number "1"; FPKM "1.0000000000"; frac "0.000000"; conf_lo "1.000000"; conf_hi "1.000000"; cov "0.020644";
Scaffold2538	Cufflinks	exon	14384	14578	1000	-	.	gene_id "CUFF.5799"; transcript_id "CUFF.5799.1"; exon_number "2"; FPKM "1.0000000000"; frac "0.000000"; conf_lo "1.000000"; conf_hi "1.000000"; cov "0.020644";
Scaffold2538	Cufflinks	exon	14633	14754	1000	-	.	gene_id "CUFF.5799"; transcript_id "CUFF.5799.1"; exon_number "3"; FPKM "1.0000000000"; frac "0.000000"; conf_lo "1.000000"; conf_hi "1.000000"; cov "0.020644";
Scaffold2538	Cufflinks	exon	14825	14869	1000	-	.	gene_id "CUFF.5799"; transcript_id "CUFF.5799.1"; exon_number "4"; FPKM "1.0000000000"; frac "0.000000"; conf_lo "1.000000"; conf_hi "1.000000"; cov "0.020644";
Scaffold2538	Cufflinks	transcript	15538	16222	1000	+	.	gene_id "CUFF.5800"; transcript_id "CUFF.5800.1"; FPKM "1.0000000000"; frac "0.000000"; conf_lo "1.000000"; conf_hi "1.000000"; cov "0.016483";
Scaffold2538	Cufflinks	exon	15538	16006	1000	+	.	gene_id "CUFF.5800"; transcript_id "CUFF.5800.1"; exon_number "1"; FPKM "1.0000000000"; frac "0.000000"; conf_lo "1.000000"; conf_hi "1.000000"; cov "0.016483";
Scaffold2538	Cufflinks	exon	16129	16222	1000	+	.	gene_id "CUFF.5800"; transcript_id "CUFF.5800.1"; exon_number "2"; FPKM "1.0000000000"; frac "0.000000"; conf_lo "1.000000"; conf_hi "1.000000"; cov "0.016483";
Scaffold2538	Cufflinks	transcript	15538	16222	1000	+	.	gene_id "CUFF.5800"; transcript_id "CUFF.5800.2"; FPKM "1.0000000000"; frac "0.000000"; conf_lo "1.000000"; conf_hi "1.000000"; cov "0.016483";
Scaffold2538	Cufflinks	exon	15538	16053	1000	+	.	gene_id "CUFF.5800"; transcript_id "CUFF.5800.2"; exon_number "1"; FPKM "1.0000000000"; frac "0.000000"; conf_lo "1.000000"; conf_hi "1.000000"; cov "0.016483";
Scaffold2538	Cufflinks	exon	16129	16222	1000	+	.	gene_id "CUFF.5800"; transcript_id "CUFF.5800.2"; exon_number "2"; FPKM "1.0000000000"; frac "0.000000"; conf_lo "1.000000"; conf_hi "1.000000"; cov "0.016483";
Scaffold2538	Cufflinks	transcript	16268	16825	1000	-	.	gene_id "CUFF.5801"; transcript_id "CUFF.5801.1"; FPKM "1.0000000000"; frac "0.000000"; conf_lo "1.000000"; conf_hi "1.000000"; cov "0.012732";
Scaffold2538	Cufflinks	exon	16268	16519	1000	-	.	gene_id "CUFF.5801"; transcript_id "CUFF.5801.1"; exon_number "1"; FPKM "1.0000000000"; frac "0.000000"; conf_lo "1.000000"; conf_hi "1.000000"; cov "0.012732";
Scaffold2538	Cufflinks	exon	16583	16825	1000	-	.	gene_id "CUFF.5801"; transcript_id "CUFF.5801.1"; exon_number "2"; FPKM "1.0000000000"; frac "0.000000"; conf_lo "1.000000"; conf_hi "1.000000"; cov "0.012732";
Scaffold25385	Cufflinks	transcript	35	1172	1000	+	.	gene_id "CUFF.5802"; transcript_id "CUFF.5802.1"; FPKM "1.0000000000"; frac "0.000000"; conf_lo "1.000000"; conf_hi "1.000000"; cov "0.031704";
Scaffold25385	Cufflinks	exon	35	1172	1000	+	.	gene_id "CUFF.5802"; transcript_id "CUFF.5802.1"; exon_number "1"; FPKM "1.0000000000"; frac "0.000000"; conf_lo "1.000000"; conf_hi "1.000000"; cov "0.031704";
Scaffold2539	Cufflinks	transcript	3895	11114	1000	-	.	gene_id "CUFF.5803"; transcript_id "CUFF.5803.1"; FPKM "1.0000000000"; frac "0.000000"; conf_lo "1.000000"; conf_hi "1.000000"; cov "0.026494";
Scaffold2539	Cufflinks	exon	3895	4018	1000	-	.	gene_id "CUFF.5803"; transcript_id "CUFF.5803.1"; exon_number "1"; FPKM "1.0000000000"; frac "0.000000"; conf_lo "1.000000"; conf_hi "1.000000"; cov "0.026494";
Scaffold2539	Cufflinks	exon	4490	4635	1000	-	.	gene_id "CUFF.5803"; transcript_id "CUFF.5803.1"; exon_number "2"; FPKM "1.0000000000"; frac "0.000000"; conf_lo "1.000000"; conf_hi "1.000000"; cov "0.026494";
Scaffold2539	Cufflinks	exon	4743	4882	1000	-	.	gene_id "CUFF.5803"; transcript_id "CUFF.5803.1"; exon_number "3"; FPKM "1.0000000000"; frac "0.000000"; conf_lo "1.000000"; conf_hi "1.000000"; cov "0.026494";
Scaffold2539	Cufflinks	exon	5708	5809	1000	-	.	gene_id "CUFF.5803"; transcript_id "CUFF.5803.1"; exon_number "4"; FPKM "1.0000000000"; frac "0.000000"; conf_lo "1.000000"; conf_hi "1.000000"; cov "0.026494";
Scaffold2539	Cufflinks	exon	6616	6761	1000	-	.	gene_id "CUFF.5803"; transcript_id "CUFF.5803.1"; exon_number "5"; FPKM "1.0000000000"; frac "0.000000"; conf_lo "1.000000"; conf_hi "1.000000"; cov "0.026494";
Scaffold2539	Cufflinks	exon	6868	7015	1000	-	.	gene_id "CUFF.5803"; transcript_id "CUFF.5803.1"; exon_number "6"; FPKM "1.0000000000"; frac "0.000000"; conf_lo "1.000000"; conf_hi "1.000000"; cov "0.026494";
Scaffold2539	Cufflinks	exon	10970	11114	1000	-	.	gene_id "CUFF.5803"; transcript_id "CUFF.5803.1"; exon_number "7"; FPKM "1.0000000000"; frac "0.000000"; conf_lo "1.000000"; conf_hi "1.000000"; cov "0.026494";
Scaffold25399	Cufflinks	transcript	788	1233	1000	-	.	gene_id "CUFF.5804"; transcript_id "CUFF.5804.1"; FPKM "1.0000000000"; frac "0.000000"; conf_lo "1.000000"; conf_hi "1.000000"; cov "0.012425";
Scaffold25399	Cufflinks	exon	788	1233	1000	-	.	gene_id "CUFF.5804"; transcript_id "CUFF.5804.1"; exon_number "1"; FPKM "1.0000000000"; frac "0.000000"; conf_lo "1.000000"; conf_hi "1.000000"; cov "0.012425";
Scaffold254	Cufflinks	transcript	51442	52964	1000	+	.	gene_id "CUFF.5805"; transcript_id "CUFF.5805.1"; FPKM "1.0000000000"; frac "0.000000"; conf_lo "1.000000"; conf_hi "1.000000"; cov "0.042290";
Scaffold254	Cufflinks	exon	51442	51907	1000	+	.	gene_id "CUFF.5805"; transcript_id "CUFF.5805.1"; exon_number "1"; FPKM "1.0000000000"; frac "0.000000"; conf_lo "1.000000"; conf_hi "1.000000"; cov "0.042290";
Scaffold254	Cufflinks	exon	51913	52964	1000	+	.	gene_id "CUFF.5805"; transcript_id "CUFF.5805.1"; exon_number "2"; FPKM "1.0000000000"; frac "0.000000"; conf_lo "1.000000"; conf_hi "1.000000"; cov "0.042290";
Scaffold254	Cufflinks	transcript	67125	73765	1000	+	.	gene_id "CUFF.5806"; transcript_id "CUFF.5806.1"; FPKM "1.0000000000"; frac "0.000000"; conf_lo "1.000000"; conf_hi "1.000000"; cov "0.018721";
Scaffold254	Cufflinks	exon	67125	67187	1000	+	.	gene_id "CUFF.5806"; transcript_id "CUFF.5806.1"; exon_number "1"; FPKM "1.0000000000"; frac "0.000000"; conf_lo "1.000000"; conf_hi "1.000000"; cov "0.018721";
Scaffold254	Cufflinks	exon	67731	68212	1000	+	.	gene_id "CUFF.5806"; transcript_id "CUFF.5806.1"; exon_number "2"; FPKM "1.0000000000"; frac "0.000000"; conf_lo "1.000000"; conf_hi "1.000000"; cov "0.018721";
Scaffold254	Cufflinks	exon	68329	68447	1000	+	.	gene_id "CUFF.5806"; transcript_id "CUFF.5806.1"; exon_number "3"; FPKM "1.0000000000"; frac "0.000000"; conf_lo "1.000000"; conf_hi "1.000000"; cov "0.018721";
Scaffold254	Cufflinks	exon	73758	73765	1000	+	.	gene_id "CUFF.5806"; transcript_id "CUFF.5806.1"; exon_number "4"; FPKM "1.0000000000"; frac "0.000000"; conf_lo "1.000000"; conf_hi "1.000000"; cov "0.018721";
Scaffold2540	Cufflinks	transcript	2469	5258	1000	+	.	gene_id "CUFF.5807"; transcript_id "CUFF.5807.1"; FPKM "1.0000000000"; frac "0.000000"; conf_lo "1.000000"; conf_hi "1.000000"; cov "0.063769";
Scaffold2540	Cufflinks	exon	2469	3497	1000	+	.	gene_id "CUFF.5807"; transcript_id "CUFF.5807.1"; exon_number "1"; FPKM "1.0000000000"; frac "0.000000"; conf_lo "1.000000"; conf_hi "1.000000"; cov "0.063769";
Scaffold2540	Cufflinks	exon	3999	5258	1000	+	.	gene_id "CUFF.5807"; transcript_id "CUFF.5807.1"; exon_number "2"; FPKM "1.0000000000"; frac "0.000000"; conf_lo "1.000000"; conf_hi "1.000000"; cov "0.063769";
Scaffold2540	Cufflinks	transcript	11581	14152	1000	+	.	gene_id "CUFF.5808"; transcript_id "CUFF.5808.1"; FPKM "1.0000000000"; frac "0.000000"; conf_lo "1.000000"; conf_hi "1.000000"; cov "0.021639";
Scaffold2540	Cufflinks	exon	11581	11594	1000	+	.	gene_id "CUFF.5808"; transcript_id "CUFF.5808.1"; exon_number "1"; FPKM "1.0000000000"; frac "0.000000"; conf_lo "1.000000"; conf_hi "1.000000"; cov "0.021639";
Scaffold2540	Cufflinks	exon	11842	12676	1000	+	.	gene_id "CUFF.5808"; transcript_id "CUFF.5808.1"; exon_number "2"; FPKM "1.0000000000"; frac "0.000000"; conf_lo "1.000000"; conf_hi "1.000000"; cov "0.021639";
Scaffold2540	Cufflinks	exon	14018	14152	1000	+	.	gene_id "CUFF.5808"; transcript_id "CUFF.5808.1"; exon_number "3"; FPKM "1.0000000000"; frac "0.000000"; conf_lo "1.000000"; conf_hi "1.000000"; cov "0.021639";
Scaffold2540	Cufflinks	transcript	12532	14248	1000	-	.	gene_id "CUFF.5809"; transcript_id "CUFF.5809.1"; FPKM "1.0000000000"; frac "0.000000"; conf_lo "1.000000"; conf_hi "1.000000"; cov "0.021639";
Scaffold2540	Cufflinks	exon	12532	12633	1000	-	.	gene_id "CUFF.5809"; transcript_id "CUFF.5809.1"; exon_number "1"; FPKM "1.0000000000"; frac "0.000000"; conf_lo "1.000000"; conf_hi "1.000000"; cov "0.021639";
Scaffold2540	Cufflinks	exon	13591	13946	1000	-	.	gene_id "CUFF.5809"; transcript_id "CUFF.5809.1"; exon_number "2"; FPKM "1.0000000000"; frac "0.000000"; conf_lo "1.000000"; conf_hi "1.000000"; cov "0.021639";
Scaffold2540	Cufflinks	exon	14007	14248	1000	-	.	gene_id "CUFF.5809"; transcript_id "CUFF.5809.1"; exon_number "3"; FPKM "1.0000000000"; frac "0.000000"; conf_lo "1.000000"; conf_hi "1.000000"; cov "0.021639";
Scaffold2540	Cufflinks	transcript	17584	18475	1000	-	.	gene_id "CUFF.5810"; transcript_id "CUFF.5810.1"; FPKM "1.0000000000"; frac "0.000000"; conf_lo "1.000000"; conf_hi "1.000000"; cov "0.020323";
Scaffold2540	Cufflinks	exon	17584	18475	1000	-	.	gene_id "CUFF.5810"; transcript_id "CUFF.5810.1"; exon_number "1"; FPKM "1.0000000000"; frac "0.000000"; conf_lo "1.000000"; conf_hi "1.000000"; cov "0.020323";
Scaffold25404	Cufflinks	transcript	183	1006	1000	-	.	gene_id "CUFF.5811"; transcript_id "CUFF.5811.1"; FPKM "1.0000000000"; frac "0.000000"; conf_lo "1.000000"; conf_hi "1.000000"; cov "0.018666";
Scaffold25404	Cufflinks	exon	183	451	1000	-	.	gene_id "CUFF.5811"; transcript_id "CUFF.5811.1"; exon_number "1"; FPKM "1.0000000000"; frac "0.000000"; conf_lo "1.000000"; conf_hi "1.000000"; cov "0.018666";
Scaffold25404	Cufflinks	exon	516	740	1000	-	.	gene_id "CUFF.5811"; transcript_id "CUFF.5811.1"; exon_number "2"; FPKM "1.0000000000"; frac "0.000000"; conf_lo "1.000000"; conf_hi "1.000000"; cov "0.018666";
Scaffold25404	Cufflinks	exon	831	1006	1000	-	.	gene_id "CUFF.5811"; transcript_id "CUFF.5811.1"; exon_number "3"; FPKM "1.0000000000"; frac "0.000000"; conf_lo "1.000000"; conf_hi "1.000000"; cov "0.018666";
Scaffold25404	Cufflinks	transcript	183	1006	1000	-	.	gene_id "CUFF.5811"; transcript_id "CUFF.5811.2"; FPKM "1.0000000000"; frac "0.000000"; conf_lo "1.000000"; conf_hi "1.000000"; cov "0.018666";
Scaffold25404	Cufflinks	exon	183	451	1000	-	.	gene_id "CUFF.5811"; transcript_id "CUFF.5811.2"; exon_number "1"; FPKM "1.0000000000"; frac "0.000000"; conf_lo "1.000000"; conf_hi "1.000000"; cov "0.018666";
Scaffold25404	Cufflinks	exon	516	741	1000	-	.	gene_id "CUFF.5811"; transcript_id "CUFF.5811.2"; exon_number "2"; FPKM "1.0000000000"; frac "0.000000"; conf_lo "1.000000"; conf_hi "1.000000"; cov "0.018666";
Scaffold25404	Cufflinks	exon	832	1006	1000	-	.	gene_id "CUFF.5811"; transcript_id "CUFF.5811.2"; exon_number "3"; FPKM "1.0000000000"; frac "0.000000"; conf_lo "1.000000"; conf_hi "1.000000"; cov "0.018666";
Scaffold2541	Cufflinks	transcript	1023	2116	1000	+	.	gene_id "CUFF.5812"; transcript_id "CUFF.5812.1"; FPKM "1.0000000000"; frac "0.000000"; conf_lo "1.000000"; conf_hi "1.000000"; cov "0.026968";
Scaffold2541	Cufflinks	exon	1023	1497	1000	+	.	gene_id "CUFF.5812"; transcript_id "CUFF.5812.1"; exon_number "1"; FPKM "1.0000000000"; frac "0.000000"; conf_lo "1.000000"; conf_hi "1.000000"; cov "0.026968";
Scaffold2541	Cufflinks	exon	1557	1844	1000	+	.	gene_id "CUFF.5812"; transcript_id "CUFF.5812.1"; exon_number "2"; FPKM "1.0000000000"; frac "0.000000"; conf_lo "1.000000"; conf_hi "1.000000"; cov "0.026968";
Scaffold2541	Cufflinks	exon	1912	2116	1000	+	.	gene_id "CUFF.5812"; transcript_id "CUFF.5812.1"; exon_number "3"; FPKM "1.0000000000"; frac "0.000000"; conf_lo "1.000000"; conf_hi "1.000000"; cov "0.026968";
Scaffold2541	Cufflinks	transcript	4922	12752	1000	-	.	gene_id "CUFF.5813"; transcript_id "CUFF.5813.1"; FPKM "1.0000000000"; frac "0.000000"; conf_lo "1.000000"; conf_hi "1.000000"; cov "0.046970";
Scaffold2541	Cufflinks	exon	4922	5003	1000	-	.	gene_id "CUFF.5813"; transcript_id "CUFF.5813.1"; exon_number "1"; FPKM "1.0000000000"; frac "0.000000"; conf_lo "1.000000"; conf_hi "1.000000"; cov "0.046970";
Scaffold2541	Cufflinks	exon	5085	5292	1000	-	.	gene_id "CUFF.5813"; transcript_id "CUFF.5813.1"; exon_number "2"; FPKM "1.0000000000"; frac "0.000000"; conf_lo "1.000000"; conf_hi "1.000000"; cov "0.046970";
Scaffold2541	Cufflinks	exon	5374	5465	1000	-	.	gene_id "CUFF.5813"; transcript_id "CUFF.5813.1"; exon_number "3"; FPKM "1.0000000000"; frac "0.000000"; conf_lo "1.000000"; conf_hi "1.000000"; cov "0.046970";
Scaffold2541	Cufflinks	exon	5547	5891	1000	-	.	gene_id "CUFF.5813"; transcript_id "CUFF.5813.1"; exon_number "4"; FPKM "1.0000000000"; frac "0.000000"; conf_lo "1.000000"; conf_hi "1.000000"; cov "0.046970";
Scaffold2541	Cufflinks	exon	11738	12079	1000	-	.	gene_id "CUFF.5813"; transcript_id "CUFF.5813.1"; exon_number "5"; FPKM "1.0000000000"; frac "0.000000"; conf_lo "1.000000"; conf_hi "1.000000"; cov "0.046970";
Scaffold2541	Cufflinks	exon	12136	12752	1000	-	.	gene_id "CUFF.5813"; transcript_id "CUFF.5813.1"; exon_number "6"; FPKM "1.0000000000"; frac "0.000000"; conf_lo "1.000000"; conf_hi "1.000000"; cov "0.046970";
Scaffold2541	Cufflinks	transcript	18892	22711	1000	+	.	gene_id "CUFF.5814"; transcript_id "CUFF.5814.1"; FPKM "1.0000000000"; frac "0.000000"; conf_lo "1.000000"; conf_hi "1.000000"; cov "0.020123";
Scaffold2541	Cufflinks	exon	18892	19307	1000	+	.	gene_id "CUFF.5814"; transcript_id "CUFF.5814.1"; exon_number "1"; FPKM "1.0000000000"; frac "0.000000"; conf_lo "1.000000"; conf_hi "1.000000"; cov "0.020123";
Scaffold2541	Cufflinks	exon	19372	19454	1000	+	.	gene_id "CUFF.5814"; transcript_id "CUFF.5814.1"; exon_number "2"; FPKM "1.0000000000"; frac "0.000000"; conf_lo "1.000000"; conf_hi "1.000000"; cov "0.020123";
Scaffold2541	Cufflinks	exon	22253	22711	1000	+	.	gene_id "CUFF.5814"; transcript_id "CUFF.5814.1"; exon_number "3"; FPKM "1.0000000000"; frac "0.000000"; conf_lo "1.000000"; conf_hi "1.000000"; cov "0.020123";
Scaffold2541	Cufflinks	transcript	22053	22711	1000	+	.	gene_id "CUFF.5814"; transcript_id "CUFF.5814.2"; FPKM "1.0000000000"; frac "0.000000"; conf_lo "1.000000"; conf_hi "1.000000"; cov "0.020123";
Scaffold2541	Cufflinks	exon	22053	22161	1000	+	.	gene_id "CUFF.5814"; transcript_id "CUFF.5814.2"; exon_number "1"; FPKM "1.0000000000"; frac "0.000000"; conf_lo "1.000000"; conf_hi "1.000000"; cov "0.020123";
Scaffold2541	Cufflinks	exon	22230	22711	1000	+	.	gene_id "CUFF.5814"; transcript_id "CUFF.5814.2"; exon_number "2"; FPKM "1.0000000000"; frac "0.000000"; conf_lo "1.000000"; conf_hi "1.000000"; cov "0.020123";
Scaffold25417	Cufflinks	transcript	211	706	1000	+	.	gene_id "CUFF.5815"; transcript_id "CUFF.5815.1"; FPKM "1.0000000000"; frac "0.000000"; conf_lo "1.000000"; conf_hi "1.000000"; cov "0.013818";
Scaffold25417	Cufflinks	exon	211	706	1000	+	.	gene_id "CUFF.5815"; transcript_id "CUFF.5815.1"; exon_number "1"; FPKM "1.0000000000"; frac "0.000000"; conf_lo "1.000000"; conf_hi "1.000000"; cov "0.013818";
Scaffold2542	Cufflinks	transcript	9	7029	1000	+	.	gene_id "CUFF.5816"; transcript_id "CUFF.5816.1"; FPKM "1.0000000000"; frac "0.000000"; conf_lo "1.000000"; conf_hi "1.000000"; cov "0.052333";
Scaffold2542	Cufflinks	exon	9	1277	1000	+	.	gene_id "CUFF.5816"; transcript_id "CUFF.5816.1"; exon_number "1"; FPKM "1.0000000000"; frac "0.000000"; conf_lo "1.000000"; conf_hi "1.000000"; cov "0.052333";
Scaffold2542	Cufflinks	exon	6131	6281	1000	+	.	gene_id "CUFF.5816"; transcript_id "CUFF.5816.1"; exon_number "2"; FPKM "1.0000000000"; frac "0.000000"; conf_lo "1.000000"; conf_hi "1.000000"; cov "0.052333";
Scaffold2542	Cufflinks	exon	6346	7029	1000	+	.	gene_id "CUFF.5816"; transcript_id "CUFF.5816.1"; exon_number "3"; FPKM "1.0000000000"; frac "0.000000"; conf_lo "1.000000"; conf_hi "1.000000"; cov "0.052333";
Scaffold2542	Cufflinks	transcript	12191	16798	1000	-	.	gene_id "CUFF.5817"; transcript_id "CUFF.5817.1"; FPKM "1.0000000000"; frac "0.000000"; conf_lo "1.000000"; conf_hi "1.000000"; cov "0.034016";
Scaffold2542	Cufflinks	exon	12191	12949	1000	-	.	gene_id "CUFF.5817"; transcript_id "CUFF.5817.1"; exon_number "1"; FPKM "1.0000000000"; frac "0.000000"; conf_lo "1.000000"; conf_hi "1.000000"; cov "0.034016";
Scaffold2542	Cufflinks	exon	16272	16630	1000	-	.	gene_id "CUFF.5817"; transcript_id "CUFF.5817.1"; exon_number "2"; FPKM "1.0000000000"; frac "0.000000"; conf_lo "1.000000"; conf_hi "1.000000"; cov "0.034016";
Scaffold2542	Cufflinks	exon	16696	16798	1000	-	.	gene_id "CUFF.5817"; transcript_id "CUFF.5817.1"; exon_number "3"; FPKM "1.0000000000"; frac "0.000000"; conf_lo "1.000000"; conf_hi "1.000000"; cov "0.034016";
Scaffold25422	Cufflinks	transcript	27	655	1000	-	.	gene_id "CUFF.5818"; transcript_id "CUFF.5818.1"; FPKM "1.0000000000"; frac "0.000000"; conf_lo "1.000000"; conf_hi "1.000000"; cov "0.017523";
Scaffold25422	Cufflinks	exon	27	655	1000	-	.	gene_id "CUFF.5818"; transcript_id "CUFF.5818.1"; exon_number "1"; FPKM "1.0000000000"; frac "0.000000"; conf_lo "1.000000"; conf_hi "1.000000"; cov "0.017523";
Scaffold25429	Cufflinks	transcript	8	581	1000	+	.	gene_id "CUFF.5819"; transcript_id "CUFF.5819.1"; FPKM "1.0000000000"; frac "0.000000"; conf_lo "1.000000"; conf_hi "1.000000"; cov "0.015991";
Scaffold25429	Cufflinks	exon	8	581	1000	+	.	gene_id "CUFF.5819"; transcript_id "CUFF.5819.1"; exon_number "1"; FPKM "1.0000000000"; frac "0.000000"; conf_lo "1.000000"; conf_hi "1.000000"; cov "0.015991";
Scaffold25438	Cufflinks	transcript	558	948	1000	-	.	gene_id "CUFF.5820"; transcript_id "CUFF.5820.1"; FPKM "1.0000000000"; frac "0.000000"; conf_lo "1.000000"; conf_hi "1.000000"; cov "0.010893";
Scaffold25438	Cufflinks	exon	558	948	1000	-	.	gene_id "CUFF.5820"; transcript_id "CUFF.5820.1"; exon_number "1"; FPKM "1.0000000000"; frac "0.000000"; conf_lo "1.000000"; conf_hi "1.000000"; cov "0.010893";
Scaffold25439	Cufflinks	transcript	158	1252	1000	-	.	gene_id "CUFF.5821"; transcript_id "CUFF.5821.1"; FPKM "1.0000000000"; frac "0.000000"; conf_lo "1.000000"; conf_hi "1.000000"; cov "0.012982";
Scaffold25439	Cufflinks	exon	158	269	1000	-	.	gene_id "CUFF.5821"; transcript_id "CUFF.5821.1"; exon_number "1"; FPKM "1.0000000000"; frac "0.000000"; conf_lo "1.000000"; conf_hi "1.000000"; cov "0.012982";
Scaffold25439	Cufflinks	exon	352	524	1000	-	.	gene_id "CUFF.5821"; transcript_id "CUFF.5821.1"; exon_number "2"; FPKM "1.0000000000"; frac "0.000000"; conf_lo "1.000000"; conf_hi "1.000000"; cov "0.012982";
Scaffold25439	Cufflinks	exon	989	1112	1000	-	.	gene_id "CUFF.5821"; transcript_id "CUFF.5821.1"; exon_number "3"; FPKM "1.0000000000"; frac "0.000000"; conf_lo "1.000000"; conf_hi "1.000000"; cov "0.012982";
Scaffold25439	Cufflinks	exon	1196	1252	1000	-	.	gene_id "CUFF.5821"; transcript_id "CUFF.5821.1"; exon_number "4"; FPKM "1.0000000000"; frac "0.000000"; conf_lo "1.000000"; conf_hi "1.000000"; cov "0.012982";
Scaffold2544	Cufflinks	transcript	14277	17018	1000	+	.	gene_id "CUFF.5822"; transcript_id "CUFF.5822.1"; FPKM "1.0000000000"; frac "0.000000"; conf_lo "1.000000"; conf_hi "1.000000"; cov "0.040869";
Scaffold2544	Cufflinks	exon	14277	17018	1000	+	.	gene_id "CUFF.5822"; transcript_id "CUFF.5822.1"; exon_number "1"; FPKM "1.0000000000"; frac "0.000000"; conf_lo "1.000000"; conf_hi "1.000000"; cov "0.040869";
Scaffold2544	Cufflinks	transcript	16187	23575	1000	-	.	gene_id "CUFF.5823"; transcript_id "CUFF.5823.1"; FPKM "1.0000000000"; frac "0.000000"; conf_lo "1.000000"; conf_hi "1.000000"; cov "0.040869";
Scaffold2544	Cufflinks	exon	16187	16210	1000	-	.	gene_id "CUFF.5823"; transcript_id "CUFF.5823.1"; exon_number "1"; FPKM "1.0000000000"; frac "0.000000"; conf_lo "1.000000"; conf_hi "1.000000"; cov "0.040869";
Scaffold2544	Cufflinks	exon	23408	23575	1000	-	.	gene_id "CUFF.5823"; transcript_id "CUFF.5823.1"; exon_number "2"; FPKM "1.0000000000"; frac "0.000000"; conf_lo "1.000000"; conf_hi "1.000000"; cov "0.040869";
Scaffold25443	Cufflinks	transcript	260	1189	1000	+	.	gene_id "CUFF.5824"; transcript_id "CUFF.5824.1"; FPKM "1.0000000000"; frac "0.000000"; conf_lo "1.000000"; conf_hi "1.000000"; cov "0.022176";
Scaffold25443	Cufflinks	exon	260	497	1000	+	.	gene_id "CUFF.5824"; transcript_id "CUFF.5824.1"; exon_number "1"; FPKM "1.0000000000"; frac "0.000000"; conf_lo "1.000000"; conf_hi "1.000000"; cov "0.022176";
Scaffold25443	Cufflinks	exon	632	1189	1000	+	.	gene_id "CUFF.5824"; transcript_id "CUFF.5824.1"; exon_number "2"; FPKM "1.0000000000"; frac "0.000000"; conf_lo "1.000000"; conf_hi "1.000000"; cov "0.022176";
Scaffold25447	Cufflinks	transcript	653	1172	1000	-	.	gene_id "CUFF.5825"; transcript_id "CUFF.5825.1"; FPKM "1.0000000000"; frac "0.000000"; conf_lo "1.000000"; conf_hi "1.000000"; cov "0.014487";
Scaffold25447	Cufflinks	exon	653	1172	1000	-	.	gene_id "CUFF.5825"; transcript_id "CUFF.5825.1"; exon_number "1"; FPKM "1.0000000000"; frac "0.000000"; conf_lo "1.000000"; conf_hi "1.000000"; cov "0.014487";
Scaffold25452	Cufflinks	transcript	371	959	1000	+	.	gene_id "CUFF.5826"; transcript_id "CUFF.5826.1"; FPKM "1.0000000000"; frac "0.000000"; conf_lo "1.000000"; conf_hi "1.000000"; cov "0.016409";
Scaffold25452	Cufflinks	exon	371	959	1000	+	.	gene_id "CUFF.5826"; transcript_id "CUFF.5826.1"; exon_number "1"; FPKM "1.0000000000"; frac "0.000000"; conf_lo "1.000000"; conf_hi "1.000000"; cov "0.016409";
Scaffold25456	Cufflinks	transcript	23	657	1000	-	.	gene_id "CUFF.5827"; transcript_id "CUFF.5827.1"; FPKM "1.0000000000"; frac "0.000000"; conf_lo "1.000000"; conf_hi "1.000000"; cov "0.015963";
Scaffold25456	Cufflinks	exon	23	277	1000	-	.	gene_id "CUFF.5827"; transcript_id "CUFF.5827.1"; exon_number "1"; FPKM "1.0000000000"; frac "0.000000"; conf_lo "1.000000"; conf_hi "1.000000"; cov "0.015963";
Scaffold25456	Cufflinks	exon	340	657	1000	-	.	gene_id "CUFF.5827"; transcript_id "CUFF.5827.1"; exon_number "2"; FPKM "1.0000000000"; frac "0.000000"; conf_lo "1.000000"; conf_hi "1.000000"; cov "0.015963";
Scaffold2547	Cufflinks	transcript	2492	15549	1000	+	.	gene_id "CUFF.5828"; transcript_id "CUFF.5828.1"; FPKM "1.0000000000"; frac "0.000000"; conf_lo "1.000000"; conf_hi "1.000000"; cov "0.051298";
Scaffold2547	Cufflinks	exon	2492	3737	1000	+	.	gene_id "CUFF.5828"; transcript_id "CUFF.5828.1"; exon_number "1"; FPKM "1.0000000000"; frac "0.000000"; conf_lo "1.000000"; conf_hi "1.000000"; cov "0.051298";
Scaffold2547	Cufflinks	exon	7654	7974	1000	+	.	gene_id "CUFF.5828"; transcript_id "CUFF.5828.1"; exon_number "2"; FPKM "1.0000000000"; frac "0.000000"; conf_lo "1.000000"; conf_hi "1.000000"; cov "0.051298";
Scaffold2547	Cufflinks	exon	8046	8257	1000	+	.	gene_id "CUFF.5828"; transcript_id "CUFF.5828.1"; exon_number "3"; FPKM "1.0000000000"; frac "0.000000"; conf_lo "1.000000"; conf_hi "1.000000"; cov "0.051298";
Scaffold2547	Cufflinks	exon	11596	12035	1000	+	.	gene_id "CUFF.5828"; transcript_id "CUFF.5828.1"; exon_number "4"; FPKM "1.0000000000"; frac "0.000000"; conf_lo "1.000000"; conf_hi "1.000000"; cov "0.051298";
Scaffold2547	Cufflinks	exon	15006	15549	1000	+	.	gene_id "CUFF.5828"; transcript_id "CUFF.5828.1"; exon_number "5"; FPKM "1.0000000000"; frac "0.000000"; conf_lo "1.000000"; conf_hi "1.000000"; cov "0.051298";
Scaffold2548	Cufflinks	transcript	550	8420	1000	+	.	gene_id "CUFF.5829"; transcript_id "CUFF.5829.1"; FPKM "1.0000000000"; frac "0.000000"; conf_lo "1.000000"; conf_hi "1.000000"; cov "0.032484";
Scaffold2548	Cufflinks	exon	550	694	1000	+	.	gene_id "CUFF.5829"; transcript_id "CUFF.5829.1"; exon_number "1"; FPKM "1.0000000000"; frac "0.000000"; conf_lo "1.000000"; conf_hi "1.000000"; cov "0.032484";
Scaffold2548	Cufflinks	exon	1006	1210	1000	+	.	gene_id "CUFF.5829"; transcript_id "CUFF.5829.1"; exon_number "2"; FPKM "1.0000000000"; frac "0.000000"; conf_lo "1.000000"; conf_hi "1.000000"; cov "0.032484";
Scaffold2548	Cufflinks	exon	7222	8420	1000	+	.	gene_id "CUFF.5829"; transcript_id "CUFF.5829.1"; exon_number "3"; FPKM "1.0000000000"; frac "0.000000"; conf_lo "1.000000"; conf_hi "1.000000"; cov "0.032484";
Scaffold2548	Cufflinks	transcript	550	8420	1000	+	.	gene_id "CUFF.5829"; transcript_id "CUFF.5829.2"; FPKM "1.0000000000"; frac "0.000000"; conf_lo "1.000000"; conf_hi "1.000000"; cov "0.032484";
Scaffold2548	Cufflinks	exon	550	694	1000	+	.	gene_id "CUFF.5829"; transcript_id "CUFF.5829.2"; exon_number "1"; FPKM "1.0000000000"; frac "0.000000"; conf_lo "1.000000"; conf_hi "1.000000"; cov "0.032484";
Scaffold2548	Cufflinks	exon	1006	1210	1000	+	.	gene_id "CUFF.5829"; transcript_id "CUFF.5829.2"; exon_number "2"; FPKM "1.0000000000"; frac "0.000000"; conf_lo "1.000000"; conf_hi "1.000000"; cov "0.032484";
Scaffold2548	Cufflinks	exon	1415	1532	1000	+	.	gene_id "CUFF.5829"; transcript_id "CUFF.5829.2"; exon_number "3"; FPKM "1.0000000000"; frac "0.000000"; conf_lo "1.000000"; conf_hi "1.000000"; cov "0.032484";
Scaffold2548	Cufflinks	exon	7222	8420	1000	+	.	gene_id "CUFF.5829"; transcript_id "CUFF.5829.2"; exon_number "4"; FPKM "1.0000000000"; frac "0.000000"; conf_lo "1.000000"; conf_hi "1.000000"; cov "0.032484";
Scaffold2548	Cufflinks	transcript	11607	13328	1000	+	.	gene_id "CUFF.5830"; transcript_id "CUFF.5830.1"; FPKM "1.0000000000"; frac "0.000000"; conf_lo "1.000000"; conf_hi "1.000000"; cov "0.032442";
Scaffold2548	Cufflinks	exon	11607	11890	1000	+	.	gene_id "CUFF.5830"; transcript_id "CUFF.5830.1"; exon_number "1"; FPKM "1.0000000000"; frac "0.000000"; conf_lo "1.000000"; conf_hi "1.000000"; cov "0.032442";
Scaffold2548	Cufflinks	exon	11961	12950	1000	+	.	gene_id "CUFF.5830"; transcript_id "CUFF.5830.1"; exon_number "2"; FPKM "1.0000000000"; frac "0.000000"; conf_lo "1.000000"; conf_hi "1.000000"; cov "0.032442";
Scaffold2548	Cufflinks	exon	13021	13328	1000	+	.	gene_id "CUFF.5830"; transcript_id "CUFF.5830.1"; exon_number "3"; FPKM "1.0000000000"; frac "0.000000"; conf_lo "1.000000"; conf_hi "1.000000"; cov "0.032442";
Scaffold25488	Cufflinks	transcript	456	774	1000	-	.	gene_id "CUFF.5831"; transcript_id "CUFF.5831.1"; FPKM "1.0000000000"; frac "0.000000"; conf_lo "1.000000"; conf_hi "1.000000"; cov "0.008887";
Scaffold25488	Cufflinks	exon	456	774	1000	-	.	gene_id "CUFF.5831"; transcript_id "CUFF.5831.1"; exon_number "1"; FPKM "1.0000000000"; frac "0.000000"; conf_lo "1.000000"; conf_hi "1.000000"; cov "0.008887";
Scaffold2549	Cufflinks	transcript	6977	8435	1000	+	.	gene_id "CUFF.5832"; transcript_id "CUFF.5832.1"; FPKM "1.0000000000"; frac "0.000000"; conf_lo "1.000000"; conf_hi "1.000000"; cov "0.027246";
Scaffold2549	Cufflinks	exon	6977	6998	1000	+	.	gene_id "CUFF.5832"; transcript_id "CUFF.5832.1"; exon_number "1"; FPKM "1.0000000000"; frac "0.000000"; conf_lo "1.000000"; conf_hi "1.000000"; cov "0.027246";
Scaffold2549	Cufflinks	exon	7388	8435	1000	+	.	gene_id "CUFF.5832"; transcript_id "CUFF.5832.1"; exon_number "2"; FPKM "1.0000000000"; frac "0.000000"; conf_lo "1.000000"; conf_hi "1.000000"; cov "0.027246";
Scaffold2549	Cufflinks	transcript	14754	21085	1000	+	.	gene_id "CUFF.5833"; transcript_id "CUFF.5833.1"; FPKM "1.0000000000"; frac "0.000000"; conf_lo "1.000000"; conf_hi "1.000000"; cov "0.024822";
Scaffold2549	Cufflinks	exon	14754	14770	1000	+	.	gene_id "CUFF.5833"; transcript_id "CUFF.5833.1"; exon_number "1"; FPKM "1.0000000000"; frac "0.000000"; conf_lo "1.000000"; conf_hi "1.000000"; cov "0.024822";
Scaffold2549	Cufflinks	exon	15771	16054	1000	+	.	gene_id "CUFF.5833"; transcript_id "CUFF.5833.1"; exon_number "2"; FPKM "1.0000000000"; frac "0.000000"; conf_lo "1.000000"; conf_hi "1.000000"; cov "0.024822";
Scaffold2549	Cufflinks	exon	20496	21085	1000	+	.	gene_id "CUFF.5833"; transcript_id "CUFF.5833.1"; exon_number "3"; FPKM "1.0000000000"; frac "0.000000"; conf_lo "1.000000"; conf_hi "1.000000"; cov "0.024822";
Scaffold25498	Cufflinks	transcript	3	763	1000	+	.	gene_id "CUFF.5834"; transcript_id "CUFF.5834.1"; FPKM "1.0000000000"; frac "0.000000"; conf_lo "1.000000"; conf_hi "1.000000"; cov "0.021201";
Scaffold25498	Cufflinks	exon	3	763	1000	+	.	gene_id "CUFF.5834"; transcript_id "CUFF.5834.1"; exon_number "1"; FPKM "1.0000000000"; frac "0.000000"; conf_lo "1.000000"; conf_hi "1.000000"; cov "0.021201";
Scaffold255	Cufflinks	transcript	651	9526	1000	-	.	gene_id "CUFF.5835"; transcript_id "CUFF.5835.1"; FPKM "1.0000000000"; frac "0.000000"; conf_lo "1.000000"; conf_hi "1.000000"; cov "0.088773";
Scaffold255	Cufflinks	exon	651	1938	1000	-	.	gene_id "CUFF.5835"; transcript_id "CUFF.5835.1"; exon_number "1"; FPKM "1.0000000000"; frac "0.000000"; conf_lo "1.000000"; conf_hi "1.000000"; cov "0.088773";
Scaffold255	Cufflinks	exon	2071	2145	1000	-	.	gene_id "CUFF.5835"; transcript_id "CUFF.5835.1"; exon_number "2"; FPKM "1.0000000000"; frac "0.000000"; conf_lo "1.000000"; conf_hi "1.000000"; cov "0.088773";
Scaffold255	Cufflinks	exon	5008	6884	1000	-	.	gene_id "CUFF.5835"; transcript_id "CUFF.5835.1"; exon_number "3"; FPKM "1.0000000000"; frac "0.000000"; conf_lo "1.000000"; conf_hi "1.000000"; cov "0.088773";
Scaffold255	Cufflinks	exon	9008	9135	1000	-	.	gene_id "CUFF.5835"; transcript_id "CUFF.5835.1"; exon_number "4"; FPKM "1.0000000000"; frac "0.000000"; conf_lo "1.000000"; conf_hi "1.000000"; cov "0.088773";
Scaffold255	Cufflinks	exon	9386	9526	1000	-	.	gene_id "CUFF.5835"; transcript_id "CUFF.5835.1"; exon_number "5"; FPKM "1.0000000000"; frac "0.000000"; conf_lo "1.000000"; conf_hi "1.000000"; cov "0.088773";
Scaffold255	Cufflinks	transcript	651	9554	1000	-	.	gene_id "CUFF.5835"; transcript_id "CUFF.5835.2"; FPKM "1.0000000000"; frac "0.000000"; conf_lo "1.000000"; conf_hi "1.000000"; cov "0.088773";
Scaffold255	Cufflinks	exon	651	1938	1000	-	.	gene_id "CUFF.5835"; transcript_id "CUFF.5835.2"; exon_number "1"; FPKM "1.0000000000"; frac "0.000000"; conf_lo "1.000000"; conf_hi "1.000000"; cov "0.088773";
Scaffold255	Cufflinks	exon	2071	2145	1000	-	.	gene_id "CUFF.5835"; transcript_id "CUFF.5835.2"; exon_number "2"; FPKM "1.0000000000"; frac "0.000000"; conf_lo "1.000000"; conf_hi "1.000000"; cov "0.088773";
Scaffold255	Cufflinks	exon	5008	6737	1000	-	.	gene_id "CUFF.5835"; transcript_id "CUFF.5835.2"; exon_number "3"; FPKM "1.0000000000"; frac "0.000000"; conf_lo "1.000000"; conf_hi "1.000000"; cov "0.088773";
Scaffold255	Cufflinks	exon	6770	6811	1000	-	.	gene_id "CUFF.5835"; transcript_id "CUFF.5835.2"; exon_number "4"; FPKM "1.0000000000"; frac "0.000000"; conf_lo "1.000000"; conf_hi "1.000000"; cov "0.088773";
Scaffold255	Cufflinks	exon	9008	9135	1000	-	.	gene_id "CUFF.5835"; transcript_id "CUFF.5835.2"; exon_number "5"; FPKM "1.0000000000"; frac "0.000000"; conf_lo "1.000000"; conf_hi "1.000000"; cov "0.088773";
Scaffold255	Cufflinks	exon	9386	9554	1000	-	.	gene_id "CUFF.5835"; transcript_id "CUFF.5835.2"; exon_number "6"; FPKM "1.0000000000"; frac "0.000000"; conf_lo "1.000000"; conf_hi "1.000000"; cov "0.088773";
Scaffold255	Cufflinks	transcript	13633	19729	1000	+	.	gene_id "CUFF.5836"; transcript_id "CUFF.5836.1"; FPKM "1.0000000000"; frac "0.000000"; conf_lo "1.000000"; conf_hi "1.000000"; cov "0.025498";
Scaffold255	Cufflinks	exon	13633	13808	1000	+	.	gene_id "CUFF.5836"; transcript_id "CUFF.5836.1"; exon_number "1"; FPKM "1.0000000000"; frac "0.000000"; conf_lo "1.000000"; conf_hi "1.000000"; cov "0.025498";
Scaffold255	Cufflinks	exon	14777	14997	1000	+	.	gene_id "CUFF.5836"; transcript_id "CUFF.5836.1"; exon_number "2"; FPKM "1.0000000000"; frac "0.000000"; conf_lo "1.000000"; conf_hi "1.000000"; cov "0.025498";
Scaffold255	Cufflinks	exon	18488	18872	1000	+	.	gene_id "CUFF.5836"; transcript_id "CUFF.5836.1"; exon_number "3"; FPKM "1.0000000000"; frac "0.000000"; conf_lo "1.000000"; conf_hi "1.000000"; cov "0.025498";
Scaffold255	Cufflinks	exon	19290	19729	1000	+	.	gene_id "CUFF.5836"; transcript_id "CUFF.5836.1"; exon_number "4"; FPKM "1.0000000000"; frac "0.000000"; conf_lo "1.000000"; conf_hi "1.000000"; cov "0.025498";
Scaffold255	Cufflinks	transcript	13747	19729	1000	+	.	gene_id "CUFF.5836"; transcript_id "CUFF.5836.2"; FPKM "1.0000000000"; frac "0.000000"; conf_lo "1.000000"; conf_hi "1.000000"; cov "0.025498";
Scaffold255	Cufflinks	exon	13747	13808	1000	+	.	gene_id "CUFF.5836"; transcript_id "CUFF.5836.2"; exon_number "1"; FPKM "1.0000000000"; frac "0.000000"; conf_lo "1.000000"; conf_hi "1.000000"; cov "0.025498";
Scaffold255	Cufflinks	exon	14714	14997	1000	+	.	gene_id "CUFF.5836"; transcript_id "CUFF.5836.2"; exon_number "2"; FPKM "1.0000000000"; frac "0.000000"; conf_lo "1.000000"; conf_hi "1.000000"; cov "0.025498";
Scaffold255	Cufflinks	exon	18488	18872	1000	+	.	gene_id "CUFF.5836"; transcript_id "CUFF.5836.2"; exon_number "3"; FPKM "1.0000000000"; frac "0.000000"; conf_lo "1.000000"; conf_hi "1.000000"; cov "0.025498";
Scaffold255	Cufflinks	exon	19290	19729	1000	+	.	gene_id "CUFF.5836"; transcript_id "CUFF.5836.2"; exon_number "4"; FPKM "1.0000000000"; frac "0.000000"; conf_lo "1.000000"; conf_hi "1.000000"; cov "0.025498";
Scaffold255	Cufflinks	transcript	13747	19729	1000	+	.	gene_id "CUFF.5836"; transcript_id "CUFF.5836.3"; FPKM "1.0000000000"; frac "0.000000"; conf_lo "1.000000"; conf_hi "1.000000"; cov "0.025498";
Scaffold255	Cufflinks	exon	13747	13808	1000	+	.	gene_id "CUFF.5836"; transcript_id "CUFF.5836.3"; exon_number "1"; FPKM "1.0000000000"; frac "0.000000"; conf_lo "1.000000"; conf_hi "1.000000"; cov "0.025498";
Scaffold255	Cufflinks	exon	14714	14997	1000	+	.	gene_id "CUFF.5836"; transcript_id "CUFF.5836.3"; exon_number "2"; FPKM "1.0000000000"; frac "0.000000"; conf_lo "1.000000"; conf_hi "1.000000"; cov "0.025498";
Scaffold255	Cufflinks	exon	18488	18874	1000	+	.	gene_id "CUFF.5836"; transcript_id "CUFF.5836.3"; exon_number "3"; FPKM "1.0000000000"; frac "0.000000"; conf_lo "1.000000"; conf_hi "1.000000"; cov "0.025498";
Scaffold255	Cufflinks	exon	19292	19729	1000	+	.	gene_id "CUFF.5836"; transcript_id "CUFF.5836.3"; exon_number "4"; FPKM "1.0000000000"; frac "0.000000"; conf_lo "1.000000"; conf_hi "1.000000"; cov "0.025498";
Scaffold255	Cufflinks	transcript	22890	32102	1000	-	.	gene_id "CUFF.5837"; transcript_id "CUFF.5837.1"; FPKM "1.0000000000"; frac "0.000000"; conf_lo "1.000000"; conf_hi "1.000000"; cov "0.041217";
Scaffold255	Cufflinks	exon	22890	23627	1000	-	.	gene_id "CUFF.5837"; transcript_id "CUFF.5837.1"; exon_number "1"; FPKM "1.0000000000"; frac "0.000000"; conf_lo "1.000000"; conf_hi "1.000000"; cov "0.041217";
Scaffold255	Cufflinks	exon	23709	23796	1000	-	.	gene_id "CUFF.5837"; transcript_id "CUFF.5837.1"; exon_number "2"; FPKM "1.0000000000"; frac "0.000000"; conf_lo "1.000000"; conf_hi "1.000000"; cov "0.041217";
Scaffold255	Cufflinks	exon	27459	28064	1000	-	.	gene_id "CUFF.5837"; transcript_id "CUFF.5837.1"; exon_number "3"; FPKM "1.0000000000"; frac "0.000000"; conf_lo "1.000000"; conf_hi "1.000000"; cov "0.041217";
Scaffold255	Cufflinks	exon	32069	32102	1000	-	.	gene_id "CUFF.5837"; transcript_id "CUFF.5837.1"; exon_number "4"; FPKM "1.0000000000"; frac "0.000000"; conf_lo "1.000000"; conf_hi "1.000000"; cov "0.041217";
Scaffold255	Cufflinks	transcript	22890	32810	1000	-	.	gene_id "CUFF.5837"; transcript_id "CUFF.5837.2"; FPKM "1.0000000000"; frac "0.000000"; conf_lo "1.000000"; conf_hi "1.000000"; cov "0.041217";
Scaffold255	Cufflinks	exon	22890	23055	1000	-	.	gene_id "CUFF.5837"; transcript_id "CUFF.5837.2"; exon_number "1"; FPKM "1.0000000000"; frac "0.000000"; conf_lo "1.000000"; conf_hi "1.000000"; cov "0.041217";
Scaffold255	Cufflinks	exon	23153	23627	1000	-	.	gene_id "CUFF.5837"; transcript_id "CUFF.5837.2"; exon_number "2"; FPKM "1.0000000000"; frac "0.000000"; conf_lo "1.000000"; conf_hi "1.000000"; cov "0.041217";
Scaffold255	Cufflinks	exon	23709	23796	1000	-	.	gene_id "CUFF.5837"; transcript_id "CUFF.5837.2"; exon_number "3"; FPKM "1.0000000000"; frac "0.000000"; conf_lo "1.000000"; conf_hi "1.000000"; cov "0.041217";
Scaffold255	Cufflinks	exon	27455	28087	1000	-	.	gene_id "CUFF.5837"; transcript_id "CUFF.5837.2"; exon_number "4"; FPKM "1.0000000000"; frac "0.000000"; conf_lo "1.000000"; conf_hi "1.000000"; cov "0.041217";
Scaffold255	Cufflinks	exon	32069	32116	1000	-	.	gene_id "CUFF.5837"; transcript_id "CUFF.5837.2"; exon_number "5"; FPKM "1.0000000000"; frac "0.000000"; conf_lo "1.000000"; conf_hi "1.000000"; cov "0.041217";
Scaffold255	Cufflinks	exon	32643	32810	1000	-	.	gene_id "CUFF.5837"; transcript_id "CUFF.5837.2"; exon_number "6"; FPKM "1.0000000000"; frac "0.000000"; conf_lo "1.000000"; conf_hi "1.000000"; cov "0.041217";
Scaffold255	Cufflinks	transcript	38126	39123	1000	+	.	gene_id "CUFF.5838"; transcript_id "CUFF.5838.1"; FPKM "1.0000000000"; frac "0.000000"; conf_lo "1.000000"; conf_hi "1.000000"; cov "0.024237";
Scaffold255	Cufflinks	exon	38126	38317	1000	+	.	gene_id "CUFF.5838"; transcript_id "CUFF.5838.1"; exon_number "1"; FPKM "1.0000000000"; frac "0.000000"; conf_lo "1.000000"; conf_hi "1.000000"; cov "0.024237";
Scaffold255	Cufflinks	exon	38400	39123	1000	+	.	gene_id "CUFF.5838"; transcript_id "CUFF.5838.1"; exon_number "2"; FPKM "1.0000000000"; frac "0.000000"; conf_lo "1.000000"; conf_hi "1.000000"; cov "0.024237";
Scaffold255	Cufflinks	transcript	40235	50260	1000	-	.	gene_id "CUFF.5839"; transcript_id "CUFF.5839.1"; FPKM "1.0000000000"; frac "0.000000"; conf_lo "1.000000"; conf_hi "1.000000"; cov "0.050954";
Scaffold255	Cufflinks	exon	40235	40964	1000	-	.	gene_id "CUFF.5839"; transcript_id "CUFF.5839.1"; exon_number "1"; FPKM "1.0000000000"; frac "0.000000"; conf_lo "1.000000"; conf_hi "1.000000"; cov "0.050954";
Scaffold255	Cufflinks	exon	44297	44425	1000	-	.	gene_id "CUFF.5839"; transcript_id "CUFF.5839.1"; exon_number "2"; FPKM "1.0000000000"; frac "0.000000"; conf_lo "1.000000"; conf_hi "1.000000"; cov "0.050954";
Scaffold255	Cufflinks	exon	44498	45577	1000	-	.	gene_id "CUFF.5839"; transcript_id "CUFF.5839.1"; exon_number "3"; FPKM "1.0000000000"; frac "0.000000"; conf_lo "1.000000"; conf_hi "1.000000"; cov "0.050954";
Scaffold255	Cufflinks	exon	49232	49867	1000	-	.	gene_id "CUFF.5839"; transcript_id "CUFF.5839.1"; exon_number "4"; FPKM "1.0000000000"; frac "0.000000"; conf_lo "1.000000"; conf_hi "1.000000"; cov "0.050954";
Scaffold255	Cufflinks	exon	49944	50260	1000	-	.	gene_id "CUFF.5839"; transcript_id "CUFF.5839.1"; exon_number "5"; FPKM "1.0000000000"; frac "0.000000"; conf_lo "1.000000"; conf_hi "1.000000"; cov "0.050954";
Scaffold255	Cufflinks	transcript	54519	56922	1000	-	.	gene_id "CUFF.5840"; transcript_id "CUFF.5840.1"; FPKM "1.0000000000"; frac "0.000000"; conf_lo "1.000000"; conf_hi "1.000000"; cov "0.048809";
Scaffold255	Cufflinks	exon	54519	54844	1000	-	.	gene_id "CUFF.5840"; transcript_id "CUFF.5840.1"; exon_number "1"; FPKM "1.0000000000"; frac "0.000000"; conf_lo "1.000000"; conf_hi "1.000000"; cov "0.048809";
Scaffold255	Cufflinks	exon	55244	56048	1000	-	.	gene_id "CUFF.5840"; transcript_id "CUFF.5840.1"; exon_number "2"; FPKM "1.0000000000"; frac "0.000000"; conf_lo "1.000000"; conf_hi "1.000000"; cov "0.048809";
Scaffold255	Cufflinks	exon	56302	56922	1000	-	.	gene_id "CUFF.5840"; transcript_id "CUFF.5840.1"; exon_number "3"; FPKM "1.0000000000"; frac "0.000000"; conf_lo "1.000000"; conf_hi "1.000000"; cov "0.048809";
Scaffold255	Cufflinks	transcript	62181	66510	1000	+	.	gene_id "CUFF.5841"; transcript_id "CUFF.5841.1"; FPKM "1.0000000000"; frac "0.000000"; conf_lo "1.000000"; conf_hi "1.000000"; cov "0.031332";
Scaffold255	Cufflinks	exon	62181	62390	1000	+	.	gene_id "CUFF.5841"; transcript_id "CUFF.5841.1"; exon_number "1"; FPKM "1.0000000000"; frac "0.000000"; conf_lo "1.000000"; conf_hi "1.000000"; cov "0.031332";
Scaffold255	Cufflinks	exon	62459	62990	1000	+	.	gene_id "CUFF.5841"; transcript_id "CUFF.5841.1"; exon_number "2"; FPKM "1.0000000000"; frac "0.000000"; conf_lo "1.000000"; conf_hi "1.000000"; cov "0.031332";
Scaffold255	Cufflinks	exon	65753	66141	1000	+	.	gene_id "CUFF.5841"; transcript_id "CUFF.5841.1"; exon_number "3"; FPKM "1.0000000000"; frac "0.000000"; conf_lo "1.000000"; conf_hi "1.000000"; cov "0.031332";
Scaffold255	Cufflinks	exon	66342	66510	1000	+	.	gene_id "CUFF.5841"; transcript_id "CUFF.5841.1"; exon_number "4"; FPKM "1.0000000000"; frac "0.000000"; conf_lo "1.000000"; conf_hi "1.000000"; cov "0.031332";
Scaffold255	Cufflinks	transcript	62345	66510	1000	+	.	gene_id "CUFF.5841"; transcript_id "CUFF.5841.2"; FPKM "1.0000000000"; frac "0.000000"; conf_lo "1.000000"; conf_hi "1.000000"; cov "0.031332";
Scaffold255	Cufflinks	exon	62345	62394	1000	+	.	gene_id "CUFF.5841"; transcript_id "CUFF.5841.2"; exon_number "1"; FPKM "1.0000000000"; frac "0.000000"; conf_lo "1.000000"; conf_hi "1.000000"; cov "0.031332";
Scaffold255	Cufflinks	exon	62463	62990	1000	+	.	gene_id "CUFF.5841"; transcript_id "CUFF.5841.2"; exon_number "2"; FPKM "1.0000000000"; frac "0.000000"; conf_lo "1.000000"; conf_hi "1.000000"; cov "0.031332";
Scaffold255	Cufflinks	exon	65753	66141	1000	+	.	gene_id "CUFF.5841"; transcript_id "CUFF.5841.2"; exon_number "3"; FPKM "1.0000000000"; frac "0.000000"; conf_lo "1.000000"; conf_hi "1.000000"; cov "0.031332";
Scaffold255	Cufflinks	exon	66342	66510	1000	+	.	gene_id "CUFF.5841"; transcript_id "CUFF.5841.2"; exon_number "4"; FPKM "1.0000000000"; frac "0.000000"; conf_lo "1.000000"; conf_hi "1.000000"; cov "0.031332";
Scaffold255	Cufflinks	transcript	75692	76657	1000	-	.	gene_id "CUFF.5842"; transcript_id "CUFF.5842.1"; FPKM "1.0000000000"; frac "0.000000"; conf_lo "1.000000"; conf_hi "1.000000"; cov "0.026912";
Scaffold255	Cufflinks	exon	75692	76657	1000	-	.	gene_id "CUFF.5842"; transcript_id "CUFF.5842.1"; exon_number "1"; FPKM "1.0000000000"; frac "0.000000"; conf_lo "1.000000"; conf_hi "1.000000"; cov "0.026912";
Scaffold255	Cufflinks	transcript	80772	96966	1000	-	.	gene_id "CUFF.5843"; transcript_id "CUFF.5843.1"; FPKM "1.0000000000"; frac "0.000000"; conf_lo "1.000000"; conf_hi "1.000000"; cov "0.047054";
Scaffold255	Cufflinks	exon	80772	81049	1000	-	.	gene_id "CUFF.5843"; transcript_id "CUFF.5843.1"; exon_number "1"; FPKM "1.0000000000"; frac "0.000000"; conf_lo "1.000000"; conf_hi "1.000000"; cov "0.047054";
Scaffold255	Cufflinks	exon	86555	86805	1000	-	.	gene_id "CUFF.5843"; transcript_id "CUFF.5843.1"; exon_number "2"; FPKM "1.0000000000"; frac "0.000000"; conf_lo "1.000000"; conf_hi "1.000000"; cov "0.047054";
Scaffold255	Cufflinks	exon	92598	93584	1000	-	.	gene_id "CUFF.5843"; transcript_id "CUFF.5843.1"; exon_number "3"; FPKM "1.0000000000"; frac "0.000000"; conf_lo "1.000000"; conf_hi "1.000000"; cov "0.047054";
Scaffold255	Cufflinks	exon	96537	96966	1000	-	.	gene_id "CUFF.5843"; transcript_id "CUFF.5843.1"; exon_number "4"; FPKM "1.0000000000"; frac "0.000000"; conf_lo "1.000000"; conf_hi "1.000000"; cov "0.047054";
Scaffold2550	Cufflinks	transcript	1505	8504	1000	+	.	gene_id "CUFF.5844"; transcript_id "CUFF.5844.1"; FPKM "1.0000000000"; frac "0.000000"; conf_lo "1.000000"; conf_hi "1.000000"; cov "0.036161";
Scaffold2550	Cufflinks	exon	1505	2180	1000	+	.	gene_id "CUFF.5844"; transcript_id "CUFF.5844.1"; exon_number "1"; FPKM "1.0000000000"; frac "0.000000"; conf_lo "1.000000"; conf_hi "1.000000"; cov "0.036161";
Scaffold2550	Cufflinks	exon	7883	8504	1000	+	.	gene_id "CUFF.5844"; transcript_id "CUFF.5844.1"; exon_number "2"; FPKM "1.0000000000"; frac "0.000000"; conf_lo "1.000000"; conf_hi "1.000000"; cov "0.036161";
Scaffold25507	Cufflinks	transcript	163	1176	1000	+	.	gene_id "CUFF.5845"; transcript_id "CUFF.5845.1"; FPKM "1.0000000000"; frac "0.000000"; conf_lo "1.000000"; conf_hi "1.000000"; cov "0.028249";
Scaffold25507	Cufflinks	exon	163	1176	1000	+	.	gene_id "CUFF.5845"; transcript_id "CUFF.5845.1"; exon_number "1"; FPKM "1.0000000000"; frac "0.000000"; conf_lo "1.000000"; conf_hi "1.000000"; cov "0.028249";
Scaffold2551	Cufflinks	transcript	294	4925	1000	+	.	gene_id "CUFF.5846"; transcript_id "CUFF.5846.1"; FPKM "1.0000000000"; frac "0.000000"; conf_lo "1.000000"; conf_hi "1.000000"; cov "0.054910";
Scaffold2551	Cufflinks	exon	294	305	1000	+	.	gene_id "CUFF.5846"; transcript_id "CUFF.5846.1"; exon_number "1"; FPKM "1.0000000000"; frac "0.000000"; conf_lo "1.000000"; conf_hi "1.000000"; cov "0.054910";
Scaffold2551	Cufflinks	exon	476	1644	1000	+	.	gene_id "CUFF.5846"; transcript_id "CUFF.5846.1"; exon_number "2"; FPKM "1.0000000000"; frac "0.000000"; conf_lo "1.000000"; conf_hi "1.000000"; cov "0.054910";
Scaffold2551	Cufflinks	exon	4136	4925	1000	+	.	gene_id "CUFF.5846"; transcript_id "CUFF.5846.1"; exon_number "3"; FPKM "1.0000000000"; frac "0.000000"; conf_lo "1.000000"; conf_hi "1.000000"; cov "0.054910";
Scaffold2551	Cufflinks	transcript	6211	7089	1000	-	.	gene_id "CUFF.5847"; transcript_id "CUFF.5847.1"; FPKM "1.0000000000"; frac "0.000000"; conf_lo "1.000000"; conf_hi "1.000000"; cov "0.024488";
Scaffold2551	Cufflinks	exon	6211	7089	1000	-	.	gene_id "CUFF.5847"; transcript_id "CUFF.5847.1"; exon_number "1"; FPKM "1.0000000000"; frac "0.000000"; conf_lo "1.000000"; conf_hi "1.000000"; cov "0.024488";
Scaffold2551	Cufflinks	transcript	8299	8642	1000	-	.	gene_id "CUFF.5848"; transcript_id "CUFF.5848.1"; FPKM "1.0000000000"; frac "0.000000"; conf_lo "1.000000"; conf_hi "1.000000"; cov "0.008915";
Scaffold2551	Cufflinks	exon	8299	8642	1000	-	.	gene_id "CUFF.5848"; transcript_id "CUFF.5848.1"; exon_number "1"; FPKM "1.0000000000"; frac "0.000000"; conf_lo "1.000000"; conf_hi "1.000000"; cov "0.008915";
Scaffold2551	Cufflinks	transcript	20305	20644	1000	+	.	gene_id "CUFF.5849"; transcript_id "CUFF.5849.1"; FPKM "1.0000000000"; frac "0.000000"; conf_lo "1.000000"; conf_hi "1.000000"; cov "0.007856";
Scaffold2551	Cufflinks	exon	20305	20468	1000	+	.	gene_id "CUFF.5849"; transcript_id "CUFF.5849.1"; exon_number "1"; FPKM "1.0000000000"; frac "0.000000"; conf_lo "1.000000"; conf_hi "1.000000"; cov "0.007856";
Scaffold2551	Cufflinks	exon	20527	20644	1000	+	.	gene_id "CUFF.5849"; transcript_id "CUFF.5849.1"; exon_number "2"; FPKM "1.0000000000"; frac "0.000000"; conf_lo "1.000000"; conf_hi "1.000000"; cov "0.007856";
Scaffold2552	Cufflinks	transcript	19397	19582	1000	-	.	gene_id "CUFF.5850"; transcript_id "CUFF.5850.1"; FPKM "1.0000000000"; frac "0.000000"; conf_lo "1.000000"; conf_hi "1.000000"; cov "0.005182";
Scaffold2552	Cufflinks	exon	19397	19582	1000	-	.	gene_id "CUFF.5850"; transcript_id "CUFF.5850.1"; exon_number "1"; FPKM "1.0000000000"; frac "0.000000"; conf_lo "1.000000"; conf_hi "1.000000"; cov "0.005182";
Scaffold2554	Cufflinks	transcript	616	1199	1000	+	.	gene_id "CUFF.5851"; transcript_id "CUFF.5851.1"; FPKM "1.0000000000"; frac "0.000000"; conf_lo "1.000000"; conf_hi "1.000000"; cov "0.011241";
Scaffold2554	Cufflinks	exon	616	1199	1000	+	.	gene_id "CUFF.5851"; transcript_id "CUFF.5851.1"; exon_number "1"; FPKM "1.0000000000"; frac "0.000000"; conf_lo "1.000000"; conf_hi "1.000000"; cov "0.011241";
Scaffold2554	Cufflinks	transcript	1237	5786	1000	-	.	gene_id "CUFF.5852"; transcript_id "CUFF.5852.1"; FPKM "1.0000000000"; frac "0.000000"; conf_lo "1.000000"; conf_hi "1.000000"; cov "0.030283";
Scaffold2554	Cufflinks	exon	1237	1785	1000	-	.	gene_id "CUFF.5852"; transcript_id "CUFF.5852.1"; exon_number "1"; FPKM "1.0000000000"; frac "0.000000"; conf_lo "1.000000"; conf_hi "1.000000"; cov "0.030283";
Scaffold2554	Cufflinks	exon	4907	4960	1000	-	.	gene_id "CUFF.5852"; transcript_id "CUFF.5852.1"; exon_number "2"; FPKM "1.0000000000"; frac "0.000000"; conf_lo "1.000000"; conf_hi "1.000000"; cov "0.030283";
Scaffold2554	Cufflinks	exon	5033	5111	1000	-	.	gene_id "CUFF.5852"; transcript_id "CUFF.5852.1"; exon_number "3"; FPKM "1.0000000000"; frac "0.000000"; conf_lo "1.000000"; conf_hi "1.000000"; cov "0.030283";
Scaffold2554	Cufflinks	exon	5267	5502	1000	-	.	gene_id "CUFF.5852"; transcript_id "CUFF.5852.1"; exon_number "4"; FPKM "1.0000000000"; frac "0.000000"; conf_lo "1.000000"; conf_hi "1.000000"; cov "0.030283";
Scaffold2554	Cufflinks	exon	5593	5786	1000	-	.	gene_id "CUFF.5852"; transcript_id "CUFF.5852.1"; exon_number "5"; FPKM "1.0000000000"; frac "0.000000"; conf_lo "1.000000"; conf_hi "1.000000"; cov "0.030283";
Scaffold2554	Cufflinks	transcript	1237	5777	1000	-	.	gene_id "CUFF.5852"; transcript_id "CUFF.5852.2"; FPKM "1.0000000000"; frac "0.000000"; conf_lo "1.000000"; conf_hi "1.000000"; cov "0.030283";
Scaffold2554	Cufflinks	exon	1237	1785	1000	-	.	gene_id "CUFF.5852"; transcript_id "CUFF.5852.2"; exon_number "1"; FPKM "1.0000000000"; frac "0.000000"; conf_lo "1.000000"; conf_hi "1.000000"; cov "0.030283";
Scaffold2554	Cufflinks	exon	4907	4960	1000	-	.	gene_id "CUFF.5852"; transcript_id "CUFF.5852.2"; exon_number "2"; FPKM "1.0000000000"; frac "0.000000"; conf_lo "1.000000"; conf_hi "1.000000"; cov "0.030283";
Scaffold2554	Cufflinks	exon	5033	5111	1000	-	.	gene_id "CUFF.5852"; transcript_id "CUFF.5852.2"; exon_number "3"; FPKM "1.0000000000"; frac "0.000000"; conf_lo "1.000000"; conf_hi "1.000000"; cov "0.030283";
Scaffold2554	Cufflinks	exon	5267	5499	1000	-	.	gene_id "CUFF.5852"; transcript_id "CUFF.5852.2"; exon_number "4"; FPKM "1.0000000000"; frac "0.000000"; conf_lo "1.000000"; conf_hi "1.000000"; cov "0.030283";
Scaffold2554	Cufflinks	exon	5592	5777	1000	-	.	gene_id "CUFF.5852"; transcript_id "CUFF.5852.2"; exon_number "5"; FPKM "1.0000000000"; frac "0.000000"; conf_lo "1.000000"; conf_hi "1.000000"; cov "0.030283";
Scaffold2554	Cufflinks	transcript	9877	10582	1000	-	.	gene_id "CUFF.5853"; transcript_id "CUFF.5853.1"; FPKM "1.0000000000"; frac "0.000000"; conf_lo "1.000000"; conf_hi "1.000000"; cov "0.008664";
Scaffold2554	Cufflinks	exon	9877	10199	1000	-	.	gene_id "CUFF.5853"; transcript_id "CUFF.5853.1"; exon_number "1"; FPKM "1.0000000000"; frac "0.000000"; conf_lo "1.000000"; conf_hi "1.000000"; cov "0.008664";
Scaffold2554	Cufflinks	exon	10575	10582	1000	-	.	gene_id "CUFF.5853"; transcript_id "CUFF.5853.1"; exon_number "2"; FPKM "1.0000000000"; frac "0.000000"; conf_lo "1.000000"; conf_hi "1.000000"; cov "0.008664";
Scaffold2554	Cufflinks	transcript	20920	33818	1000	+	.	gene_id "CUFF.5854"; transcript_id "CUFF.5854.1"; FPKM "1.0000000000"; frac "0.000000"; conf_lo "1.000000"; conf_hi "1.000000"; cov "0.041798";
Scaffold2554	Cufflinks	exon	20920	21461	1000	+	.	gene_id "CUFF.5854"; transcript_id "CUFF.5854.1"; exon_number "1"; FPKM "1.0000000000"; frac "0.000000"; conf_lo "1.000000"; conf_hi "1.000000"; cov "0.041798";
Scaffold2554	Cufflinks	exon	22218	22393	1000	+	.	gene_id "CUFF.5854"; transcript_id "CUFF.5854.1"; exon_number "2"; FPKM "1.0000000000"; frac "0.000000"; conf_lo "1.000000"; conf_hi "1.000000"; cov "0.041798";
Scaffold2554	Cufflinks	exon	22546	22922	1000	+	.	gene_id "CUFF.5854"; transcript_id "CUFF.5854.1"; exon_number "3"; FPKM "1.0000000000"; frac "0.000000"; conf_lo "1.000000"; conf_hi "1.000000"; cov "0.041798";
Scaffold2554	Cufflinks	exon	29903	30076	1000	+	.	gene_id "CUFF.5854"; transcript_id "CUFF.5854.1"; exon_number "4"; FPKM "1.0000000000"; frac "0.000000"; conf_lo "1.000000"; conf_hi "1.000000"; cov "0.041798";
Scaffold2554	Cufflinks	exon	30139	30319	1000	+	.	gene_id "CUFF.5854"; transcript_id "CUFF.5854.1"; exon_number "5"; FPKM "1.0000000000"; frac "0.000000"; conf_lo "1.000000"; conf_hi "1.000000"; cov "0.041798";
Scaffold2554	Cufflinks	exon	30386	30573	1000	+	.	gene_id "CUFF.5854"; transcript_id "CUFF.5854.1"; exon_number "6"; FPKM "1.0000000000"; frac "0.000000"; conf_lo "1.000000"; conf_hi "1.000000"; cov "0.041798";
Scaffold2554	Cufflinks	exon	30651	30884	1000	+	.	gene_id "CUFF.5854"; transcript_id "CUFF.5854.1"; exon_number "7"; FPKM "1.0000000000"; frac "0.000000"; conf_lo "1.000000"; conf_hi "1.000000"; cov "0.041798";
Scaffold2554	Cufflinks	exon	30945	31234	1000	+	.	gene_id "CUFF.5854"; transcript_id "CUFF.5854.1"; exon_number "8"; FPKM "1.0000000000"; frac "0.000000"; conf_lo "1.000000"; conf_hi "1.000000"; cov "0.041798";
Scaffold2554	Cufflinks	exon	33085	33818	1000	+	.	gene_id "CUFF.5854"; transcript_id "CUFF.5854.1"; exon_number "9"; FPKM "1.0000000000"; frac "0.000000"; conf_lo "1.000000"; conf_hi "1.000000"; cov "0.041798";
Scaffold25541	Cufflinks	transcript	914	1243	1000	-	.	gene_id "CUFF.5855"; transcript_id "CUFF.5855.1"; FPKM "1.0000000000"; frac "0.000000"; conf_lo "1.000000"; conf_hi "1.000000"; cov "0.009193";
Scaffold25541	Cufflinks	exon	914	1243	1000	-	.	gene_id "CUFF.5855"; transcript_id "CUFF.5855.1"; exon_number "1"; FPKM "1.0000000000"; frac "0.000000"; conf_lo "1.000000"; conf_hi "1.000000"; cov "0.009193";
Scaffold25544	Cufflinks	transcript	8	1253	1000	+	.	gene_id "CUFF.5856"; transcript_id "CUFF.5856.1"; FPKM "1.0000000000"; frac "0.000000"; conf_lo "1.000000"; conf_hi "1.000000"; cov "0.034712";
Scaffold25544	Cufflinks	exon	8	1253	1000	+	.	gene_id "CUFF.5856"; transcript_id "CUFF.5856.1"; exon_number "1"; FPKM "1.0000000000"; frac "0.000000"; conf_lo "1.000000"; conf_hi "1.000000"; cov "0.034712";
Scaffold25551	Cufflinks	transcript	39	974	1000	+	.	gene_id "CUFF.5857"; transcript_id "CUFF.5857.1"; FPKM "1.0000000000"; frac "0.000000"; conf_lo "1.000000"; conf_hi "1.000000"; cov "0.022259";
Scaffold25551	Cufflinks	exon	39	179	1000	+	.	gene_id "CUFF.5857"; transcript_id "CUFF.5857.1"; exon_number "1"; FPKM "1.0000000000"; frac "0.000000"; conf_lo "1.000000"; conf_hi "1.000000"; cov "0.022259";
Scaffold25551	Cufflinks	exon	250	420	1000	+	.	gene_id "CUFF.5857"; transcript_id "CUFF.5857.1"; exon_number "2"; FPKM "1.0000000000"; frac "0.000000"; conf_lo "1.000000"; conf_hi "1.000000"; cov "0.022259";
Scaffold25551	Cufflinks	exon	488	974	1000	+	.	gene_id "CUFF.5857"; transcript_id "CUFF.5857.1"; exon_number "3"; FPKM "1.0000000000"; frac "0.000000"; conf_lo "1.000000"; conf_hi "1.000000"; cov "0.022259";
Scaffold25558	Cufflinks	transcript	279	501	1000	+	.	gene_id "CUFF.5858"; transcript_id "CUFF.5858.1"; FPKM "1.0000000000"; frac "0.000000"; conf_lo "1.000000"; conf_hi "1.000000"; cov "0.006213";
Scaffold25558	Cufflinks	exon	279	501	1000	+	.	gene_id "CUFF.5858"; transcript_id "CUFF.5858.1"; exon_number "1"; FPKM "1.0000000000"; frac "0.000000"; conf_lo "1.000000"; conf_hi "1.000000"; cov "0.006213";
Scaffold2556	Cufflinks	transcript	6051	10490	1000	-	.	gene_id "CUFF.5859"; transcript_id "CUFF.5859.1"; FPKM "1.0000000000"; frac "0.000000"; conf_lo "1.000000"; conf_hi "1.000000"; cov "0.027311";
Scaffold2556	Cufflinks	exon	6051	6469	1000	-	.	gene_id "CUFF.5859"; transcript_id "CUFF.5859.1"; exon_number "1"; FPKM "1.0000000000"; frac "0.000000"; conf_lo "1.000000"; conf_hi "1.000000"; cov "0.027311";
Scaffold2556	Cufflinks	exon	7424	7525	1000	-	.	gene_id "CUFF.5859"; transcript_id "CUFF.5859.1"; exon_number "2"; FPKM "1.0000000000"; frac "0.000000"; conf_lo "1.000000"; conf_hi "1.000000"; cov "0.027311";
Scaffold2556	Cufflinks	exon	9419	10204	1000	-	.	gene_id "CUFF.5859"; transcript_id "CUFF.5859.1"; exon_number "3"; FPKM "1.0000000000"; frac "0.000000"; conf_lo "1.000000"; conf_hi "1.000000"; cov "0.027311";
Scaffold2556	Cufflinks	exon	10269	10490	1000	-	.	gene_id "CUFF.5859"; transcript_id "CUFF.5859.1"; exon_number "4"; FPKM "1.0000000000"; frac "0.000000"; conf_lo "1.000000"; conf_hi "1.000000"; cov "0.027311";
Scaffold2556	Cufflinks	transcript	7514	10442	1000	-	.	gene_id "CUFF.5859"; transcript_id "CUFF.5859.2"; FPKM "1.0000000000"; frac "0.000000"; conf_lo "1.000000"; conf_hi "1.000000"; cov "0.027311";
Scaffold2556	Cufflinks	exon	7514	7582	1000	-	.	gene_id "CUFF.5859"; transcript_id "CUFF.5859.2"; exon_number "1"; FPKM "1.0000000000"; frac "0.000000"; conf_lo "1.000000"; conf_hi "1.000000"; cov "0.027311";
Scaffold2556	Cufflinks	exon	9419	10204	1000	-	.	gene_id "CUFF.5859"; transcript_id "CUFF.5859.2"; exon_number "2"; FPKM "1.0000000000"; frac "0.000000"; conf_lo "1.000000"; conf_hi "1.000000"; cov "0.027311";
Scaffold2556	Cufflinks	exon	10269	10442	1000	-	.	gene_id "CUFF.5859"; transcript_id "CUFF.5859.2"; exon_number "3"; FPKM "1.0000000000"; frac "0.000000"; conf_lo "1.000000"; conf_hi "1.000000"; cov "0.027311";
Scaffold25568	Cufflinks	transcript	12	1175	1000	-	.	gene_id "CUFF.5860"; transcript_id "CUFF.5860.1"; FPKM "1.0000000000"; frac "0.000000"; conf_lo "1.000000"; conf_hi "1.000000"; cov "0.032428";
Scaffold25568	Cufflinks	exon	12	1175	1000	-	.	gene_id "CUFF.5860"; transcript_id "CUFF.5860.1"; exon_number "1"; FPKM "1.0000000000"; frac "0.000000"; conf_lo "1.000000"; conf_hi "1.000000"; cov "0.032428";
Scaffold2557	Cufflinks	transcript	2940	3753	1000	+	.	gene_id "CUFF.5861"; transcript_id "CUFF.5861.1"; FPKM "1.0000000000"; frac "0.000000"; conf_lo "1.000000"; conf_hi "1.000000"; cov "0.015810";
Scaffold2557	Cufflinks	exon	2940	3149	1000	+	.	gene_id "CUFF.5861"; transcript_id "CUFF.5861.1"; exon_number "1"; FPKM "1.0000000000"; frac "0.000000"; conf_lo "1.000000"; conf_hi "1.000000"; cov "0.015810";
Scaffold2557	Cufflinks	exon	3225	3753	1000	+	.	gene_id "CUFF.5861"; transcript_id "CUFF.5861.1"; exon_number "2"; FPKM "1.0000000000"; frac "0.000000"; conf_lo "1.000000"; conf_hi "1.000000"; cov "0.015810";
Scaffold2557	Cufflinks	transcript	2943	3753	1000	+	.	gene_id "CUFF.5861"; transcript_id "CUFF.5861.2"; FPKM "1.0000000000"; frac "0.000000"; conf_lo "1.000000"; conf_hi "1.000000"; cov "0.015810";
Scaffold2557	Cufflinks	exon	2943	3153	1000	+	.	gene_id "CUFF.5861"; transcript_id "CUFF.5861.2"; exon_number "1"; FPKM "1.0000000000"; frac "0.000000"; conf_lo "1.000000"; conf_hi "1.000000"; cov "0.015810";
Scaffold2557	Cufflinks	exon	3229	3753	1000	+	.	gene_id "CUFF.5861"; transcript_id "CUFF.5861.2"; exon_number "2"; FPKM "1.0000000000"; frac "0.000000"; conf_lo "1.000000"; conf_hi "1.000000"; cov "0.015810";
Scaffold2557	Cufflinks	transcript	11424	15375	1000	-	.	gene_id "CUFF.5862"; transcript_id "CUFF.5862.1"; FPKM "1.0000000000"; frac "0.000000"; conf_lo "1.000000"; conf_hi "1.000000"; cov "0.034503";
Scaffold2557	Cufflinks	exon	11424	11839	1000	-	.	gene_id "CUFF.5862"; transcript_id "CUFF.5862.1"; exon_number "1"; FPKM "1.0000000000"; frac "0.000000"; conf_lo "1.000000"; conf_hi "1.000000"; cov "0.034503";
Scaffold2557	Cufflinks	exon	11938	12368	1000	-	.	gene_id "CUFF.5862"; transcript_id "CUFF.5862.1"; exon_number "2"; FPKM "1.0000000000"; frac "0.000000"; conf_lo "1.000000"; conf_hi "1.000000"; cov "0.034503";
Scaffold2557	Cufflinks	exon	12460	12618	1000	-	.	gene_id "CUFF.5862"; transcript_id "CUFF.5862.1"; exon_number "3"; FPKM "1.0000000000"; frac "0.000000"; conf_lo "1.000000"; conf_hi "1.000000"; cov "0.034503";
Scaffold2557	Cufflinks	exon	15095	15375	1000	-	.	gene_id "CUFF.5862"; transcript_id "CUFF.5862.1"; exon_number "4"; FPKM "1.0000000000"; frac "0.000000"; conf_lo "1.000000"; conf_hi "1.000000"; cov "0.034503";
Scaffold2557	Cufflinks	transcript	22182	22491	1000	-	.	gene_id "CUFF.5863"; transcript_id "CUFF.5863.1"; FPKM "1.0000000000"; frac "0.000000"; conf_lo "1.000000"; conf_hi "1.000000"; cov "0.006352";
Scaffold2557	Cufflinks	exon	22182	22326	1000	-	.	gene_id "CUFF.5863"; transcript_id "CUFF.5863.1"; exon_number "1"; FPKM "1.0000000000"; frac "0.000000"; conf_lo "1.000000"; conf_hi "1.000000"; cov "0.006352";
Scaffold2557	Cufflinks	exon	22409	22491	1000	-	.	gene_id "CUFF.5863"; transcript_id "CUFF.5863.1"; exon_number "2"; FPKM "1.0000000000"; frac "0.000000"; conf_lo "1.000000"; conf_hi "1.000000"; cov "0.006352";
Scaffold25577	Cufflinks	transcript	481	861	1000	-	.	gene_id "CUFF.5864"; transcript_id "CUFF.5864.1"; FPKM "1.0000000000"; frac "0.000000"; conf_lo "1.000000"; conf_hi "1.000000"; cov "0.010614";
Scaffold25577	Cufflinks	exon	481	861	1000	-	.	gene_id "CUFF.5864"; transcript_id "CUFF.5864.1"; exon_number "1"; FPKM "1.0000000000"; frac "0.000000"; conf_lo "1.000000"; conf_hi "1.000000"; cov "0.010614";
Scaffold25579	Cufflinks	transcript	217	764	1000	-	.	gene_id "CUFF.5865"; transcript_id "CUFF.5865.1"; FPKM "1.0000000000"; frac "0.000000"; conf_lo "1.000000"; conf_hi "1.000000"; cov "0.015267";
Scaffold25579	Cufflinks	exon	217	764	1000	-	.	gene_id "CUFF.5865"; transcript_id "CUFF.5865.1"; exon_number "1"; FPKM "1.0000000000"; frac "0.000000"; conf_lo "1.000000"; conf_hi "1.000000"; cov "0.015267";
Scaffold2558	Cufflinks	transcript	515	1758	1000	-	.	gene_id "CUFF.5866"; transcript_id "CUFF.5866.1"; FPKM "1.0000000000"; frac "0.000000"; conf_lo "1.000000"; conf_hi "1.000000"; cov "0.033013";
Scaffold2558	Cufflinks	exon	515	1635	1000	-	.	gene_id "CUFF.5866"; transcript_id "CUFF.5866.1"; exon_number "1"; FPKM "1.0000000000"; frac "0.000000"; conf_lo "1.000000"; conf_hi "1.000000"; cov "0.033013";
Scaffold2558	Cufflinks	exon	1695	1758	1000	-	.	gene_id "CUFF.5866"; transcript_id "CUFF.5866.1"; exon_number "2"; FPKM "1.0000000000"; frac "0.000000"; conf_lo "1.000000"; conf_hi "1.000000"; cov "0.033013";
Scaffold2558	Cufflinks	transcript	3019	22157	1000	+	.	gene_id "CUFF.5867"; transcript_id "CUFF.5867.1"; FPKM "1.0000000000"; frac "0.000000"; conf_lo "1.000000"; conf_hi "1.000000"; cov "0.123638";
Scaffold2558	Cufflinks	exon	3019	3050	1000	+	.	gene_id "CUFF.5867"; transcript_id "CUFF.5867.1"; exon_number "1"; FPKM "1.0000000000"; frac "0.000000"; conf_lo "1.000000"; conf_hi "1.000000"; cov "0.123638";
Scaffold2558	Cufflinks	exon	4129	4674	1000	+	.	gene_id "CUFF.5867"; transcript_id "CUFF.5867.1"; exon_number "2"; FPKM "1.0000000000"; frac "0.000000"; conf_lo "1.000000"; conf_hi "1.000000"; cov "0.123638";
Scaffold2558	Cufflinks	exon	9378	9531	1000	+	.	gene_id "CUFF.5867"; transcript_id "CUFF.5867.1"; exon_number "3"; FPKM "1.0000000000"; frac "0.000000"; conf_lo "1.000000"; conf_hi "1.000000"; cov "0.123638";
Scaffold2558	Cufflinks	exon	9623	10118	1000	+	.	gene_id "CUFF.5867"; transcript_id "CUFF.5867.1"; exon_number "4"; FPKM "1.0000000000"; frac "0.000000"; conf_lo "1.000000"; conf_hi "1.000000"; cov "0.123638";
Scaffold2558	Cufflinks	exon	10130	11211	1000	+	.	gene_id "CUFF.5867"; transcript_id "CUFF.5867.1"; exon_number "5"; FPKM "1.0000000000"; frac "0.000000"; conf_lo "1.000000"; conf_hi "1.000000"; cov "0.123638";
Scaffold2558	Cufflinks	exon	11288	11313	1000	+	.	gene_id "CUFF.5867"; transcript_id "CUFF.5867.1"; exon_number "6"; FPKM "1.0000000000"; frac "0.000000"; conf_lo "1.000000"; conf_hi "1.000000"; cov "0.123638";
Scaffold2558	Cufflinks	exon	14997	16345	1000	+	.	gene_id "CUFF.5867"; transcript_id "CUFF.5867.1"; exon_number "7"; FPKM "1.0000000000"; frac "0.000000"; conf_lo "1.000000"; conf_hi "1.000000"; cov "0.123638";
Scaffold2558	Cufflinks	exon	20705	22157	1000	+	.	gene_id "CUFF.5867"; transcript_id "CUFF.5867.1"; exon_number "8"; FPKM "1.0000000000"; frac "0.000000"; conf_lo "1.000000"; conf_hi "1.000000"; cov "0.123638";
Scaffold2558	Cufflinks	transcript	10294	22157	1000	+	.	gene_id "CUFF.5867"; transcript_id "CUFF.5867.2"; FPKM "1.0000000000"; frac "0.000000"; conf_lo "1.000000"; conf_hi "1.000000"; cov "0.123638";
Scaffold2558	Cufflinks	exon	10294	11211	1000	+	.	gene_id "CUFF.5867"; transcript_id "CUFF.5867.2"; exon_number "1"; FPKM "1.0000000000"; frac "0.000000"; conf_lo "1.000000"; conf_hi "1.000000"; cov "0.123638";
Scaffold2558	Cufflinks	exon	11288	11451	1000	+	.	gene_id "CUFF.5867"; transcript_id "CUFF.5867.2"; exon_number "2"; FPKM "1.0000000000"; frac "0.000000"; conf_lo "1.000000"; conf_hi "1.000000"; cov "0.123638";
Scaffold2558	Cufflinks	exon	14997	16345	1000	+	.	gene_id "CUFF.5867"; transcript_id "CUFF.5867.2"; exon_number "3"; FPKM "1.0000000000"; frac "0.000000"; conf_lo "1.000000"; conf_hi "1.000000"; cov "0.123638";
Scaffold2558	Cufflinks	exon	20705	22157	1000	+	.	gene_id "CUFF.5867"; transcript_id "CUFF.5867.2"; exon_number "4"; FPKM "1.0000000000"; frac "0.000000"; conf_lo "1.000000"; conf_hi "1.000000"; cov "0.123638";
Scaffold25581	Cufflinks	transcript	38	1242	1000	+	.	gene_id "CUFF.5868"; transcript_id "CUFF.5868.1"; FPKM "1.0000000000"; frac "0.000000"; conf_lo "1.000000"; conf_hi "1.000000"; cov "0.031871";
Scaffold25581	Cufflinks	exon	38	1022	1000	+	.	gene_id "CUFF.5868"; transcript_id "CUFF.5868.1"; exon_number "1"; FPKM "1.0000000000"; frac "0.000000"; conf_lo "1.000000"; conf_hi "1.000000"; cov "0.031871";
Scaffold25581	Cufflinks	exon	1084	1242	1000	+	.	gene_id "CUFF.5868"; transcript_id "CUFF.5868.1"; exon_number "2"; FPKM "1.0000000000"; frac "0.000000"; conf_lo "1.000000"; conf_hi "1.000000"; cov "0.031871";
Scaffold2559	Cufflinks	transcript	3724	8733	1000	+	.	gene_id "CUFF.5869"; transcript_id "CUFF.5869.1"; FPKM "1.0000000000"; frac "0.000000"; conf_lo "1.000000"; conf_hi "1.000000"; cov "0.018833";
Scaffold2559	Cufflinks	exon	3724	3945	1000	+	.	gene_id "CUFF.5869"; transcript_id "CUFF.5869.1"; exon_number "1"; FPKM "1.0000000000"; frac "0.000000"; conf_lo "1.000000"; conf_hi "1.000000"; cov "0.018833";
Scaffold2559	Cufflinks	exon	7806	8133	1000	+	.	gene_id "CUFF.5869"; transcript_id "CUFF.5869.1"; exon_number "2"; FPKM "1.0000000000"; frac "0.000000"; conf_lo "1.000000"; conf_hi "1.000000"; cov "0.018833";
Scaffold2559	Cufflinks	exon	8313	8733	1000	+	.	gene_id "CUFF.5869"; transcript_id "CUFF.5869.1"; exon_number "3"; FPKM "1.0000000000"; frac "0.000000"; conf_lo "1.000000"; conf_hi "1.000000"; cov "0.018833";
Scaffold2559	Cufflinks	transcript	5579	8161	1000	+	.	gene_id "CUFF.5869"; transcript_id "CUFF.5869.2"; FPKM "1.0000000000"; frac "0.000000"; conf_lo "1.000000"; conf_hi "1.000000"; cov "0.018833";
Scaffold2559	Cufflinks	exon	5579	5603	1000	+	.	gene_id "CUFF.5869"; transcript_id "CUFF.5869.2"; exon_number "1"; FPKM "1.0000000000"; frac "0.000000"; conf_lo "1.000000"; conf_hi "1.000000"; cov "0.018833";
Scaffold2559	Cufflinks	exon	7806	8161	1000	+	.	gene_id "CUFF.5869"; transcript_id "CUFF.5869.2"; exon_number "2"; FPKM "1.0000000000"; frac "0.000000"; conf_lo "1.000000"; conf_hi "1.000000"; cov "0.018833";
Scaffold25597	Cufflinks	transcript	754	864	1000	-	.	gene_id "CUFF.5870"; transcript_id "CUFF.5870.1"; FPKM "1.0000000000"; frac "0.000000"; conf_lo "1.000000"; conf_hi "1.000000"; cov "0.003092";
Scaffold25597	Cufflinks	exon	754	864	1000	-	.	gene_id "CUFF.5870"; transcript_id "CUFF.5870.1"; exon_number "1"; FPKM "1.0000000000"; frac "0.000000"; conf_lo "1.000000"; conf_hi "1.000000"; cov "0.003092";
Scaffold256	Cufflinks	transcript	21060	65805	1000	+	.	gene_id "CUFF.5871"; transcript_id "CUFF.5871.1"; FPKM "1.0000000000"; frac "0.000000"; conf_lo "1.000000"; conf_hi "1.000000"; cov "0.100097";
Scaffold256	Cufflinks	exon	21060	21622	1000	+	.	gene_id "CUFF.5871"; transcript_id "CUFF.5871.1"; exon_number "1"; FPKM "1.0000000000"; frac "0.000000"; conf_lo "1.000000"; conf_hi "1.000000"; cov "0.100097";
Scaffold256	Cufflinks	exon	34745	34920	1000	+	.	gene_id "CUFF.5871"; transcript_id "CUFF.5871.1"; exon_number "2"; FPKM "1.0000000000"; frac "0.000000"; conf_lo "1.000000"; conf_hi "1.000000"; cov "0.100097";
Scaffold256	Cufflinks	exon	52672	52766	1000	+	.	gene_id "CUFF.5871"; transcript_id "CUFF.5871.1"; exon_number "3"; FPKM "1.0000000000"; frac "0.000000"; conf_lo "1.000000"; conf_hi "1.000000"; cov "0.100097";
Scaffold256	Cufflinks	exon	52827	52980	1000	+	.	gene_id "CUFF.5871"; transcript_id "CUFF.5871.1"; exon_number "4"; FPKM "1.0000000000"; frac "0.000000"; conf_lo "1.000000"; conf_hi "1.000000"; cov "0.100097";
Scaffold256	Cufflinks	exon	63201	65805	1000	+	.	gene_id "CUFF.5871"; transcript_id "CUFF.5871.1"; exon_number "5"; FPKM "1.0000000000"; frac "0.000000"; conf_lo "1.000000"; conf_hi "1.000000"; cov "0.100097";
Scaffold256	Cufflinks	transcript	66824	69430	1000	+	.	gene_id "CUFF.5872"; transcript_id "CUFF.5872.1"; FPKM "1.0000000000"; frac "0.000000"; conf_lo "1.000000"; conf_hi "1.000000"; cov "0.072628";
Scaffold256	Cufflinks	exon	66824	69430	1000	+	.	gene_id "CUFF.5872"; transcript_id "CUFF.5872.1"; exon_number "1"; FPKM "1.0000000000"; frac "0.000000"; conf_lo "1.000000"; conf_hi "1.000000"; cov "0.072628";
Scaffold256	Cufflinks	transcript	105040	105894	1000	+	.	gene_id "CUFF.5873"; transcript_id "CUFF.5873.1"; FPKM "1.0000000000"; frac "0.000000"; conf_lo "1.000000"; conf_hi "1.000000"; cov "0.013372";
Scaffold256	Cufflinks	exon	105040	105068	1000	+	.	gene_id "CUFF.5873"; transcript_id "CUFF.5873.1"; exon_number "1"; FPKM "1.0000000000"; frac "0.000000"; conf_lo "1.000000"; conf_hi "1.000000"; cov "0.013372";
Scaffold256	Cufflinks	exon	105191	105579	1000	+	.	gene_id "CUFF.5873"; transcript_id "CUFF.5873.1"; exon_number "2"; FPKM "1.0000000000"; frac "0.000000"; conf_lo "1.000000"; conf_hi "1.000000"; cov "0.013372";
Scaffold256	Cufflinks	exon	105833	105894	1000	+	.	gene_id "CUFF.5873"; transcript_id "CUFF.5873.1"; exon_number "3"; FPKM "1.0000000000"; frac "0.000000"; conf_lo "1.000000"; conf_hi "1.000000"; cov "0.013372";
Scaffold25607	Cufflinks	transcript	64	1091	1000	+	.	gene_id "CUFF.5874"; transcript_id "CUFF.5874.1"; FPKM "1.0000000000"; frac "0.000000"; conf_lo "1.000000"; conf_hi "1.000000"; cov "0.028639";
Scaffold25607	Cufflinks	exon	64	1091	1000	+	.	gene_id "CUFF.5874"; transcript_id "CUFF.5874.1"; exon_number "1"; FPKM "1.0000000000"; frac "0.000000"; conf_lo "1.000000"; conf_hi "1.000000"; cov "0.028639";
Scaffold2561	Cufflinks	transcript	6275	9125	1000	+	.	gene_id "CUFF.5875"; transcript_id "CUFF.5875.1"; FPKM "1.0000000000"; frac "0.000000"; conf_lo "1.000000"; conf_hi "1.000000"; cov "0.009260";
Scaffold2561	Cufflinks	exon	6275	6550	1000	+	.	gene_id "CUFF.5875"; transcript_id "CUFF.5875.1"; exon_number "1"; FPKM "1.0000000000"; frac "0.000000"; conf_lo "1.000000"; conf_hi "1.000000"; cov "0.009260";
Scaffold2561	Cufflinks	exon	8009	9125	1000	+	.	gene_id "CUFF.5875"; transcript_id "CUFF.5875.1"; exon_number "2"; FPKM "1.0000000000"; frac "0.000000"; conf_lo "1.000000"; conf_hi "1.000000"; cov "0.009260";
Scaffold2561	Cufflinks	transcript	9531	16342	1000	+	.	gene_id "CUFF.5876"; transcript_id "CUFF.5876.1"; FPKM "1.0000000000"; frac "0.000000"; conf_lo "1.000000"; conf_hi "1.000000"; cov "0.062989";
Scaffold2561	Cufflinks	exon	9531	10375	1000	+	.	gene_id "CUFF.5876"; transcript_id "CUFF.5876.1"; exon_number "1"; FPKM "1.0000000000"; frac "0.000000"; conf_lo "1.000000"; conf_hi "1.000000"; cov "0.062989";
Scaffold2561	Cufflinks	exon	10447	11026	1000	+	.	gene_id "CUFF.5876"; transcript_id "CUFF.5876.1"; exon_number "2"; FPKM "1.0000000000"; frac "0.000000"; conf_lo "1.000000"; conf_hi "1.000000"; cov "0.062989";
Scaffold2561	Cufflinks	exon	15148	16342	1000	+	.	gene_id "CUFF.5876"; transcript_id "CUFF.5876.1"; exon_number "3"; FPKM "1.0000000000"; frac "0.000000"; conf_lo "1.000000"; conf_hi "1.000000"; cov "0.062989";
Scaffold2561	Cufflinks	transcript	9570	16342	1000	+	.	gene_id "CUFF.5876"; transcript_id "CUFF.5876.2"; FPKM "1.0000000000"; frac "0.000000"; conf_lo "1.000000"; conf_hi "1.000000"; cov "0.062989";
Scaffold2561	Cufflinks	exon	9570	10375	1000	+	.	gene_id "CUFF.5876"; transcript_id "CUFF.5876.2"; exon_number "1"; FPKM "1.0000000000"; frac "0.000000"; conf_lo "1.000000"; conf_hi "1.000000"; cov "0.062989";
Scaffold2561	Cufflinks	exon	10447	11026	1000	+	.	gene_id "CUFF.5876"; transcript_id "CUFF.5876.2"; exon_number "2"; FPKM "1.0000000000"; frac "0.000000"; conf_lo "1.000000"; conf_hi "1.000000"; cov "0.062989";
Scaffold2561	Cufflinks	exon	14904	15039	1000	+	.	gene_id "CUFF.5876"; transcript_id "CUFF.5876.2"; exon_number "3"; FPKM "1.0000000000"; frac "0.000000"; conf_lo "1.000000"; conf_hi "1.000000"; cov "0.062989";
Scaffold2561	Cufflinks	exon	15134	16342	1000	+	.	gene_id "CUFF.5876"; transcript_id "CUFF.5876.2"; exon_number "4"; FPKM "1.0000000000"; frac "0.000000"; conf_lo "1.000000"; conf_hi "1.000000"; cov "0.062989";
Scaffold2561	Cufflinks	transcript	20334	21166	1000	-	.	gene_id "CUFF.5877"; transcript_id "CUFF.5877.1"; FPKM "1.0000000000"; frac "0.000000"; conf_lo "1.000000"; conf_hi "1.000000"; cov "0.023207";
Scaffold2561	Cufflinks	exon	20334	21166	1000	-	.	gene_id "CUFF.5877"; transcript_id "CUFF.5877.1"; exon_number "1"; FPKM "1.0000000000"; frac "0.000000"; conf_lo "1.000000"; conf_hi "1.000000"; cov "0.023207";
Scaffold2562	Cufflinks	transcript	10471	11849	1000	-	.	gene_id "CUFF.5878"; transcript_id "CUFF.5878.1"; FPKM "1.0000000000"; frac "0.000000"; conf_lo "1.000000"; conf_hi "1.000000"; cov "0.026568";
Scaffold2562	Cufflinks	exon	10471	10936	1000	-	.	gene_id "CUFF.5878"; transcript_id "CUFF.5878.1"; exon_number "1"; FPKM "1.0000000000"; frac "0.000000"; conf_lo "1.000000"; conf_hi "1.000000"; cov "0.026568";
Scaffold2562	Cufflinks	exon	11019	11191	1000	-	.	gene_id "CUFF.5878"; transcript_id "CUFF.5878.1"; exon_number "2"; FPKM "1.0000000000"; frac "0.000000"; conf_lo "1.000000"; conf_hi "1.000000"; cov "0.026568";
Scaffold2562	Cufflinks	exon	11331	11849	1000	-	.	gene_id "CUFF.5878"; transcript_id "CUFF.5878.1"; exon_number "3"; FPKM "1.0000000000"; frac "0.000000"; conf_lo "1.000000"; conf_hi "1.000000"; cov "0.026568";
Scaffold2562	Cufflinks	transcript	17506	21344	1000	+	.	gene_id "CUFF.5879"; transcript_id "CUFF.5879.1"; FPKM "1.0000000000"; frac "0.000000"; conf_lo "1.000000"; conf_hi "1.000000"; cov "0.035409";
Scaffold2562	Cufflinks	exon	17506	17510	1000	+	.	gene_id "CUFF.5879"; transcript_id "CUFF.5879.1"; exon_number "1"; FPKM "1.0000000000"; frac "0.000000"; conf_lo "1.000000"; conf_hi "1.000000"; cov "0.035409";
Scaffold2562	Cufflinks	exon	19895	20916	1000	+	.	gene_id "CUFF.5879"; transcript_id "CUFF.5879.1"; exon_number "2"; FPKM "1.0000000000"; frac "0.000000"; conf_lo "1.000000"; conf_hi "1.000000"; cov "0.035409";
Scaffold2562	Cufflinks	exon	21010	21170	1000	+	.	gene_id "CUFF.5879"; transcript_id "CUFF.5879.1"; exon_number "3"; FPKM "1.0000000000"; frac "0.000000"; conf_lo "1.000000"; conf_hi "1.000000"; cov "0.035409";
Scaffold2562	Cufflinks	exon	21232	21344	1000	+	.	gene_id "CUFF.5879"; transcript_id "CUFF.5879.1"; exon_number "4"; FPKM "1.0000000000"; frac "0.000000"; conf_lo "1.000000"; conf_hi "1.000000"; cov "0.035409";
Scaffold2563	Cufflinks	transcript	1730	15831	1000	+	.	gene_id "CUFF.5880"; transcript_id "CUFF.5880.1"; FPKM "1.0000000000"; frac "0.000000"; conf_lo "1.000000"; conf_hi "1.000000"; cov "0.031369";
Scaffold2563	Cufflinks	exon	1730	1791	1000	+	.	gene_id "CUFF.5880"; transcript_id "CUFF.5880.1"; exon_number "1"; FPKM "1.0000000000"; frac "0.000000"; conf_lo "1.000000"; conf_hi "1.000000"; cov "0.031369";
Scaffold2563	Cufflinks	exon	9708	9984	1000	+	.	gene_id "CUFF.5880"; transcript_id "CUFF.5880.1"; exon_number "2"; FPKM "1.0000000000"; frac "0.000000"; conf_lo "1.000000"; conf_hi "1.000000"; cov "0.031369";
Scaffold2563	Cufflinks	exon	11281	12043	1000	+	.	gene_id "CUFF.5880"; transcript_id "CUFF.5880.1"; exon_number "3"; FPKM "1.0000000000"; frac "0.000000"; conf_lo "1.000000"; conf_hi "1.000000"; cov "0.031369";
Scaffold2563	Cufflinks	exon	12813	12978	1000	+	.	gene_id "CUFF.5880"; transcript_id "CUFF.5880.1"; exon_number "4"; FPKM "1.0000000000"; frac "0.000000"; conf_lo "1.000000"; conf_hi "1.000000"; cov "0.031369";
Scaffold2563	Cufflinks	exon	15222	15831	1000	+	.	gene_id "CUFF.5880"; transcript_id "CUFF.5880.1"; exon_number "5"; FPKM "1.0000000000"; frac "0.000000"; conf_lo "1.000000"; conf_hi "1.000000"; cov "0.031369";
Scaffold2563	Cufflinks	transcript	19186	19859	1000	+	.	gene_id "CUFF.5881"; transcript_id "CUFF.5881.1"; FPKM "1.0000000000"; frac "0.000000"; conf_lo "1.000000"; conf_hi "1.000000"; cov "0.014877";
Scaffold2563	Cufflinks	exon	19186	19859	1000	+	.	gene_id "CUFF.5881"; transcript_id "CUFF.5881.1"; exon_number "1"; FPKM "1.0000000000"; frac "0.000000"; conf_lo "1.000000"; conf_hi "1.000000"; cov "0.014877";
Scaffold25633	Cufflinks	transcript	17	456	1000	-	.	gene_id "CUFF.5882"; transcript_id "CUFF.5882.1"; FPKM "1.0000000000"; frac "0.000000"; conf_lo "1.000000"; conf_hi "1.000000"; cov "0.012258";
Scaffold25633	Cufflinks	exon	17	456	1000	-	.	gene_id "CUFF.5882"; transcript_id "CUFF.5882.1"; exon_number "1"; FPKM "1.0000000000"; frac "0.000000"; conf_lo "1.000000"; conf_hi "1.000000"; cov "0.012258";
Scaffold25640	Cufflinks	transcript	167	817	1000	-	.	gene_id "CUFF.5883"; transcript_id "CUFF.5883.1"; FPKM "1.0000000000"; frac "0.000000"; conf_lo "1.000000"; conf_hi "1.000000"; cov "0.018136";
Scaffold25640	Cufflinks	exon	167	817	1000	-	.	gene_id "CUFF.5883"; transcript_id "CUFF.5883.1"; exon_number "1"; FPKM "1.0000000000"; frac "0.000000"; conf_lo "1.000000"; conf_hi "1.000000"; cov "0.018136";
Scaffold25649	Cufflinks	transcript	496	1195	1000	-	.	gene_id "CUFF.5884"; transcript_id "CUFF.5884.1"; FPKM "1.0000000000"; frac "0.000000"; conf_lo "1.000000"; conf_hi "1.000000"; cov "0.019501";
Scaffold25649	Cufflinks	exon	496	1195	1000	-	.	gene_id "CUFF.5884"; transcript_id "CUFF.5884.1"; exon_number "1"; FPKM "1.0000000000"; frac "0.000000"; conf_lo "1.000000"; conf_hi "1.000000"; cov "0.019501";
Scaffold2565	Cufflinks	transcript	13859	15552	1000	-	.	gene_id "CUFF.5885"; transcript_id "CUFF.5885.1"; FPKM "1.0000000000"; frac "0.000000"; conf_lo "1.000000"; conf_hi "1.000000"; cov "0.007104";
Scaffold2565	Cufflinks	exon	13859	14044	1000	-	.	gene_id "CUFF.5885"; transcript_id "CUFF.5885.1"; exon_number "1"; FPKM "1.0000000000"; frac "0.000000"; conf_lo "1.000000"; conf_hi "1.000000"; cov "0.007104";
Scaffold2565	Cufflinks	exon	14368	14427	1000	-	.	gene_id "CUFF.5885"; transcript_id "CUFF.5885.1"; exon_number "2"; FPKM "1.0000000000"; frac "0.000000"; conf_lo "1.000000"; conf_hi "1.000000"; cov "0.007104";
Scaffold2565	Cufflinks	exon	15544	15552	1000	-	.	gene_id "CUFF.5885"; transcript_id "CUFF.5885.1"; exon_number "3"; FPKM "1.0000000000"; frac "0.000000"; conf_lo "1.000000"; conf_hi "1.000000"; cov "0.007104";
Scaffold25660	Cufflinks	transcript	5	1049	1000	-	.	gene_id "CUFF.5886"; transcript_id "CUFF.5886.1"; FPKM "1.0000000000"; frac "0.000000"; conf_lo "1.000000"; conf_hi "1.000000"; cov "0.025602";
Scaffold25660	Cufflinks	exon	5	378	1000	-	.	gene_id "CUFF.5886"; transcript_id "CUFF.5886.1"; exon_number "1"; FPKM "1.0000000000"; frac "0.000000"; conf_lo "1.000000"; conf_hi "1.000000"; cov "0.025602";
Scaffold25660	Cufflinks	exon	444	612	1000	-	.	gene_id "CUFF.5886"; transcript_id "CUFF.5886.1"; exon_number "2"; FPKM "1.0000000000"; frac "0.000000"; conf_lo "1.000000"; conf_hi "1.000000"; cov "0.025602";
Scaffold25660	Cufflinks	exon	674	1049	1000	-	.	gene_id "CUFF.5886"; transcript_id "CUFF.5886.1"; exon_number "3"; FPKM "1.0000000000"; frac "0.000000"; conf_lo "1.000000"; conf_hi "1.000000"; cov "0.025602";
Scaffold2568	Cufflinks	transcript	2348	2671	1000	+	.	gene_id "CUFF.5887"; transcript_id "CUFF.5887.1"; FPKM "0.0000000000"; frac "0.000000"; conf_lo "0.000000"; conf_hi "0.000000"; cov "0.000000";
Scaffold2568	Cufflinks	exon	2348	2671	1000	+	.	gene_id "CUFF.5887"; transcript_id "CUFF.5887.1"; exon_number "1"; FPKM "0.0000000000"; frac "0.000000"; conf_lo "0.000000"; conf_hi "0.000000"; cov "0.000000";
Scaffold2568	Cufflinks	transcript	2622	8157	1000	-	.	gene_id "CUFF.5888"; transcript_id "CUFF.5888.1"; FPKM "1.0000000000"; frac "0.000000"; conf_lo "1.000000"; conf_hi "1.000000"; cov "0.025909";
Scaffold2568	Cufflinks	exon	2622	3531	1000	-	.	gene_id "CUFF.5888"; transcript_id "CUFF.5888.1"; exon_number "1"; FPKM "1.0000000000"; frac "0.000000"; conf_lo "1.000000"; conf_hi "1.000000"; cov "0.025909";
Scaffold2568	Cufflinks	exon	5807	6201	1000	-	.	gene_id "CUFF.5888"; transcript_id "CUFF.5888.1"; exon_number "2"; FPKM "1.0000000000"; frac "0.000000"; conf_lo "1.000000"; conf_hi "1.000000"; cov "0.025909";
Scaffold2568	Cufflinks	exon	6381	6552	1000	-	.	gene_id "CUFF.5888"; transcript_id "CUFF.5888.1"; exon_number "3"; FPKM "1.0000000000"; frac "0.000000"; conf_lo "1.000000"; conf_hi "1.000000"; cov "0.025909";
Scaffold2568	Cufflinks	exon	7948	8157	1000	-	.	gene_id "CUFF.5888"; transcript_id "CUFF.5888.1"; exon_number "4"; FPKM "1.0000000000"; frac "0.000000"; conf_lo "1.000000"; conf_hi "1.000000"; cov "0.025909";
Scaffold257	Cufflinks	transcript	6745	10124	1000	+	.	gene_id "CUFF.5890"; transcript_id "CUFF.5890.1"; FPKM "1.0000000000"; frac "0.000000"; conf_lo "1.000000"; conf_hi "1.000000"; cov "0.056582";
Scaffold257	Cufflinks	exon	6745	6770	1000	+	.	gene_id "CUFF.5890"; transcript_id "CUFF.5890.1"; exon_number "1"; FPKM "1.0000000000"; frac "0.000000"; conf_lo "1.000000"; conf_hi "1.000000"; cov "0.056582";
Scaffold257	Cufflinks	exon	7214	8826	1000	+	.	gene_id "CUFF.5890"; transcript_id "CUFF.5890.1"; exon_number "2"; FPKM "1.0000000000"; frac "0.000000"; conf_lo "1.000000"; conf_hi "1.000000"; cov "0.056582";
Scaffold257	Cufflinks	exon	9451	9668	1000	+	.	gene_id "CUFF.5890"; transcript_id "CUFF.5890.1"; exon_number "3"; FPKM "1.0000000000"; frac "0.000000"; conf_lo "1.000000"; conf_hi "1.000000"; cov "0.056582";
Scaffold257	Cufflinks	exon	9951	10124	1000	+	.	gene_id "CUFF.5890"; transcript_id "CUFF.5890.1"; exon_number "4"; FPKM "1.0000000000"; frac "0.000000"; conf_lo "1.000000"; conf_hi "1.000000"; cov "0.056582";
Scaffold257	Cufflinks	transcript	16200	18876	1000	+	.	gene_id "CUFF.5891"; transcript_id "CUFF.5891.1"; FPKM "1.0000000000"; frac "0.000000"; conf_lo "1.000000"; conf_hi "1.000000"; cov "0.049218";
Scaffold257	Cufflinks	exon	16200	16214	1000	+	.	gene_id "CUFF.5891"; transcript_id "CUFF.5891.1"; exon_number "1"; FPKM "1.0000000000"; frac "0.000000"; conf_lo "1.000000"; conf_hi "1.000000"; cov "0.049218";
Scaffold257	Cufflinks	exon	16473	17376	1000	+	.	gene_id "CUFF.5891"; transcript_id "CUFF.5891.1"; exon_number "2"; FPKM "1.0000000000"; frac "0.000000"; conf_lo "1.000000"; conf_hi "1.000000"; cov "0.049218";
Scaffold257	Cufflinks	exon	17432	17685	1000	+	.	gene_id "CUFF.5891"; transcript_id "CUFF.5891.1"; exon_number "3"; FPKM "1.0000000000"; frac "0.000000"; conf_lo "1.000000"; conf_hi "1.000000"; cov "0.049218";
Scaffold257	Cufflinks	exon	17739	18876	1000	+	.	gene_id "CUFF.5891"; transcript_id "CUFF.5891.1"; exon_number "4"; FPKM "1.0000000000"; frac "0.000000"; conf_lo "1.000000"; conf_hi "1.000000"; cov "0.049218";
Scaffold257	Cufflinks	transcript	16734	23970	1000	-	.	gene_id "CUFF.5892"; transcript_id "CUFF.5892.1"; FPKM "1.0000000000"; frac "0.000000"; conf_lo "1.000000"; conf_hi "1.000000"; cov "0.049218";
Scaffold257	Cufflinks	exon	16734	17670	1000	-	.	gene_id "CUFF.5892"; transcript_id "CUFF.5892.1"; exon_number "1"; FPKM "1.0000000000"; frac "0.000000"; conf_lo "1.000000"; conf_hi "1.000000"; cov "0.049218";
Scaffold257	Cufflinks	exon	17697	18730	1000	-	.	gene_id "CUFF.5892"; transcript_id "CUFF.5892.1"; exon_number "2"; FPKM "1.0000000000"; frac "0.000000"; conf_lo "1.000000"; conf_hi "1.000000"; cov "0.049218";
Scaffold257	Cufflinks	exon	23967	23970	1000	-	.	gene_id "CUFF.5892"; transcript_id "CUFF.5892.1"; exon_number "3"; FPKM "1.0000000000"; frac "0.000000"; conf_lo "1.000000"; conf_hi "1.000000"; cov "0.049218";
Scaffold257	Cufflinks	transcript	40718	44057	1000	-	.	gene_id "CUFF.5893"; transcript_id "CUFF.5893.1"; FPKM "1.0000000000"; frac "0.000000"; conf_lo "1.000000"; conf_hi "1.000000"; cov "0.015963";
Scaffold257	Cufflinks	exon	40718	40834	1000	-	.	gene_id "CUFF.5893"; transcript_id "CUFF.5893.1"; exon_number "1"; FPKM "1.0000000000"; frac "0.000000"; conf_lo "1.000000"; conf_hi "1.000000"; cov "0.015963";
Scaffold257	Cufflinks	exon	40864	41133	1000	-	.	gene_id "CUFF.5893"; transcript_id "CUFF.5893.1"; exon_number "2"; FPKM "1.0000000000"; frac "0.000000"; conf_lo "1.000000"; conf_hi "1.000000"; cov "0.015963";
Scaffold257	Cufflinks	exon	41303	41413	1000	-	.	gene_id "CUFF.5893"; transcript_id "CUFF.5893.1"; exon_number "3"; FPKM "1.0000000000"; frac "0.000000"; conf_lo "1.000000"; conf_hi "1.000000"; cov "0.015963";
Scaffold257	Cufflinks	exon	43903	43958	1000	-	.	gene_id "CUFF.5893"; transcript_id "CUFF.5893.1"; exon_number "4"; FPKM "1.0000000000"; frac "0.000000"; conf_lo "1.000000"; conf_hi "1.000000"; cov "0.015963";
Scaffold257	Cufflinks	exon	44039	44057	1000	-	.	gene_id "CUFF.5893"; transcript_id "CUFF.5893.1"; exon_number "5"; FPKM "1.0000000000"; frac "0.000000"; conf_lo "1.000000"; conf_hi "1.000000"; cov "0.015963";
Scaffold257	Cufflinks	transcript	47832	48782	1000	-	.	gene_id "CUFF.5894"; transcript_id "CUFF.5894.1"; FPKM "1.0000000000"; frac "0.000000"; conf_lo "1.000000"; conf_hi "1.000000"; cov "0.026494";
Scaffold257	Cufflinks	exon	47832	48782	1000	-	.	gene_id "CUFF.5894"; transcript_id "CUFF.5894.1"; exon_number "1"; FPKM "1.0000000000"; frac "0.000000"; conf_lo "1.000000"; conf_hi "1.000000"; cov "0.026494";
Scaffold257	Cufflinks	transcript	51378	53681	1000	-	.	gene_id "CUFF.5895"; transcript_id "CUFF.5895.1"; FPKM "1.0000000000"; frac "0.000000"; conf_lo "1.000000"; conf_hi "1.000000"; cov "0.058086";
Scaffold257	Cufflinks	exon	51378	53681	1000	-	.	gene_id "CUFF.5895"; transcript_id "CUFF.5895.1"; exon_number "1"; FPKM "1.0000000000"; frac "0.000000"; conf_lo "1.000000"; conf_hi "1.000000"; cov "0.058086";
Scaffold25704	Cufflinks	transcript	112	562	1000	+	.	gene_id "CUFF.5896"; transcript_id "CUFF.5896.1"; FPKM "1.0000000000"; frac "0.000000"; conf_lo "1.000000"; conf_hi "1.000000"; cov "0.010698";
Scaffold25704	Cufflinks	exon	112	199	1000	+	.	gene_id "CUFF.5896"; transcript_id "CUFF.5896.1"; exon_number "1"; FPKM "1.0000000000"; frac "0.000000"; conf_lo "1.000000"; conf_hi "1.000000"; cov "0.010698";
Scaffold25704	Cufflinks	exon	267	562	1000	+	.	gene_id "CUFF.5896"; transcript_id "CUFF.5896.1"; exon_number "2"; FPKM "1.0000000000"; frac "0.000000"; conf_lo "1.000000"; conf_hi "1.000000"; cov "0.010698";
Scaffold25705	Cufflinks	transcript	3	967	1000	+	.	gene_id "CUFF.5897"; transcript_id "CUFF.5897.1"; FPKM "1.0000000000"; frac "0.000000"; conf_lo "1.000000"; conf_hi "1.000000"; cov "0.026884";
Scaffold25705	Cufflinks	exon	3	967	1000	+	.	gene_id "CUFF.5897"; transcript_id "CUFF.5897.1"; exon_number "1"; FPKM "1.0000000000"; frac "0.000000"; conf_lo "1.000000"; conf_hi "1.000000"; cov "0.026884";
Scaffold2571	Cufflinks	transcript	20991	21770	1000	-	.	gene_id "CUFF.5898"; transcript_id "CUFF.5898.1"; FPKM "1.0000000000"; frac "0.000000"; conf_lo "1.000000"; conf_hi "1.000000"; cov "0.020226";
Scaffold2571	Cufflinks	exon	20991	21413	1000	-	.	gene_id "CUFF.5898"; transcript_id "CUFF.5898.1"; exon_number "1"; FPKM "1.0000000000"; frac "0.000000"; conf_lo "1.000000"; conf_hi "1.000000"; cov "0.020226";
Scaffold2571	Cufflinks	exon	21468	21770	1000	-	.	gene_id "CUFF.5898"; transcript_id "CUFF.5898.1"; exon_number "2"; FPKM "1.0000000000"; frac "0.000000"; conf_lo "1.000000"; conf_hi "1.000000"; cov "0.020226";
Scaffold2572	Cufflinks	transcript	3905	13797	1000	-	.	gene_id "CUFF.5899"; transcript_id "CUFF.5899.1"; FPKM "1.0000000000"; frac "0.000000"; conf_lo "1.000000"; conf_hi "1.000000"; cov "0.074606";
Scaffold2572	Cufflinks	exon	3905	3911	1000	-	.	gene_id "CUFF.5899"; transcript_id "CUFF.5899.1"; exon_number "1"; FPKM "1.0000000000"; frac "0.000000"; conf_lo "1.000000"; conf_hi "1.000000"; cov "0.074606";
Scaffold2572	Cufflinks	exon	6927	8764	1000	-	.	gene_id "CUFF.5899"; transcript_id "CUFF.5899.1"; exon_number "2"; FPKM "1.0000000000"; frac "0.000000"; conf_lo "1.000000"; conf_hi "1.000000"; cov "0.074606";
Scaffold2572	Cufflinks	exon	8784	9602	1000	-	.	gene_id "CUFF.5899"; transcript_id "CUFF.5899.1"; exon_number "3"; FPKM "1.0000000000"; frac "0.000000"; conf_lo "1.000000"; conf_hi "1.000000"; cov "0.074606";
Scaffold2572	Cufflinks	exon	13765	13797	1000	-	.	gene_id "CUFF.5899"; transcript_id "CUFF.5899.1"; exon_number "4"; FPKM "1.0000000000"; frac "0.000000"; conf_lo "1.000000"; conf_hi "1.000000"; cov "0.074606";
Scaffold25738	Cufflinks	transcript	79	1186	1000	-	.	gene_id "CUFF.5900"; transcript_id "CUFF.5900.1"; FPKM "1.0000000000"; frac "0.000000"; conf_lo "1.000000"; conf_hi "1.000000"; cov "0.030868";
Scaffold25738	Cufflinks	exon	79	1186	1000	-	.	gene_id "CUFF.5900"; transcript_id "CUFF.5900.1"; exon_number "1"; FPKM "1.0000000000"; frac "0.000000"; conf_lo "1.000000"; conf_hi "1.000000"; cov "0.030868";
Scaffold2574	Cufflinks	transcript	193	17115	375	+	.	gene_id "CUFF.5901"; transcript_id "CUFF.5901.1"; FPKM "0.3750000000"; frac "0.000000"; conf_lo "0.375000"; conf_hi "0.375000"; cov "0.022738";
Scaffold2574	Cufflinks	exon	193	267	375	+	.	gene_id "CUFF.5901"; transcript_id "CUFF.5901.1"; exon_number "1"; FPKM "0.3750000000"; frac "0.000000"; conf_lo "0.375000"; conf_hi "0.375000"; cov "0.022738";
Scaffold2574	Cufflinks	exon	469	799	375	+	.	gene_id "CUFF.5901"; transcript_id "CUFF.5901.1"; exon_number "2"; FPKM "0.3750000000"; frac "0.000000"; conf_lo "0.375000"; conf_hi "0.375000"; cov "0.022738";
Scaffold2574	Cufflinks	exon	6168	6941	375	+	.	gene_id "CUFF.5901"; transcript_id "CUFF.5901.1"; exon_number "3"; FPKM "0.3750000000"; frac "0.000000"; conf_lo "0.375000"; conf_hi "0.375000"; cov "0.022738";
Scaffold2574	Cufflinks	exon	7257	7897	375	+	.	gene_id "CUFF.5901"; transcript_id "CUFF.5901.1"; exon_number "4"; FPKM "0.3750000000"; frac "0.000000"; conf_lo "0.375000"; conf_hi "0.375000"; cov "0.022738";
Scaffold2574	Cufflinks	exon	10469	11944	375	+	.	gene_id "CUFF.5901"; transcript_id "CUFF.5901.1"; exon_number "5"; FPKM "0.3750000000"; frac "0.000000"; conf_lo "0.375000"; conf_hi "0.375000"; cov "0.022738";
Scaffold2574	Cufflinks	exon	15807	16428	375	+	.	gene_id "CUFF.5901"; transcript_id "CUFF.5901.1"; exon_number "6"; FPKM "0.3750000000"; frac "0.000000"; conf_lo "0.375000"; conf_hi "0.375000"; cov "0.022738";
Scaffold2574	Cufflinks	exon	16491	16603	375	+	.	gene_id "CUFF.5901"; transcript_id "CUFF.5901.1"; exon_number "7"; FPKM "0.3750000000"; frac "0.000000"; conf_lo "0.375000"; conf_hi "0.375000"; cov "0.022738";
Scaffold2574	Cufflinks	exon	16686	17115	375	+	.	gene_id "CUFF.5901"; transcript_id "CUFF.5901.1"; exon_number "8"; FPKM "0.3750000000"; frac "0.000000"; conf_lo "0.375000"; conf_hi "0.375000"; cov "0.022738";
Scaffold2574	Cufflinks	transcript	10479	17115	1000	+	.	gene_id "CUFF.5901"; transcript_id "CUFF.5901.2"; FPKM "1.0000000000"; frac "0.000000"; conf_lo "1.000000"; conf_hi "1.000000"; cov "0.060635";
Scaffold2574	Cufflinks	exon	10479	11944	1000	+	.	gene_id "CUFF.5901"; transcript_id "CUFF.5901.2"; exon_number "1"; FPKM "1.0000000000"; frac "0.000000"; conf_lo "1.000000"; conf_hi "1.000000"; cov "0.060635";
Scaffold2574	Cufflinks	exon	15744	16428	1000	+	.	gene_id "CUFF.5901"; transcript_id "CUFF.5901.2"; exon_number "2"; FPKM "1.0000000000"; frac "0.000000"; conf_lo "1.000000"; conf_hi "1.000000"; cov "0.060635";
Scaffold2574	Cufflinks	exon	16491	16603	1000	+	.	gene_id "CUFF.5901"; transcript_id "CUFF.5901.2"; exon_number "3"; FPKM "1.0000000000"; frac "0.000000"; conf_lo "1.000000"; conf_hi "1.000000"; cov "0.060635";
Scaffold2574	Cufflinks	exon	16686	17115	1000	+	.	gene_id "CUFF.5901"; transcript_id "CUFF.5901.2"; exon_number "4"; FPKM "1.0000000000"; frac "0.000000"; conf_lo "1.000000"; conf_hi "1.000000"; cov "0.060635";
Scaffold2576	Cufflinks	transcript	15075	21145	1000	+	.	gene_id "CUFF.5902"; transcript_id "CUFF.5902.1"; FPKM "1.0000000000"; frac "0.000000"; conf_lo "1.000000"; conf_hi "1.000000"; cov "0.029726";
Scaffold2576	Cufflinks	exon	15075	15634	1000	+	.	gene_id "CUFF.5902"; transcript_id "CUFF.5902.1"; exon_number "1"; FPKM "1.0000000000"; frac "0.000000"; conf_lo "1.000000"; conf_hi "1.000000"; cov "0.029726";
Scaffold2576	Cufflinks	exon	20639	21145	1000	+	.	gene_id "CUFF.5902"; transcript_id "CUFF.5902.1"; exon_number "2"; FPKM "1.0000000000"; frac "0.000000"; conf_lo "1.000000"; conf_hi "1.000000"; cov "0.029726";
Scaffold25764	Cufflinks	transcript	36	991	1000	+	.	gene_id "CUFF.5903"; transcript_id "CUFF.5903.1"; FPKM "1.0000000000"; frac "0.000000"; conf_lo "1.000000"; conf_hi "1.000000"; cov "0.020532";
Scaffold25764	Cufflinks	exon	36	303	1000	+	.	gene_id "CUFF.5903"; transcript_id "CUFF.5903.1"; exon_number "1"; FPKM "1.0000000000"; frac "0.000000"; conf_lo "1.000000"; conf_hi "1.000000"; cov "0.020532";
Scaffold25764	Cufflinks	exon	384	611	1000	+	.	gene_id "CUFF.5903"; transcript_id "CUFF.5903.1"; exon_number "2"; FPKM "1.0000000000"; frac "0.000000"; conf_lo "1.000000"; conf_hi "1.000000"; cov "0.020532";
Scaffold25764	Cufflinks	exon	684	780	1000	+	.	gene_id "CUFF.5903"; transcript_id "CUFF.5903.1"; exon_number "3"; FPKM "1.0000000000"; frac "0.000000"; conf_lo "1.000000"; conf_hi "1.000000"; cov "0.020532";
Scaffold25764	Cufflinks	exon	848	991	1000	+	.	gene_id "CUFF.5903"; transcript_id "CUFF.5903.1"; exon_number "4"; FPKM "1.0000000000"; frac "0.000000"; conf_lo "1.000000"; conf_hi "1.000000"; cov "0.020532";
Scaffold25765	Cufflinks	transcript	175	732	1000	-	.	gene_id "CUFF.5904"; transcript_id "CUFF.5904.1"; FPKM "1.0000000000"; frac "0.000000"; conf_lo "1.000000"; conf_hi "1.000000"; cov "0.011366";
Scaffold25765	Cufflinks	exon	175	359	1000	-	.	gene_id "CUFF.5904"; transcript_id "CUFF.5904.1"; exon_number "1"; FPKM "1.0000000000"; frac "0.000000"; conf_lo "1.000000"; conf_hi "1.000000"; cov "0.011366";
Scaffold25765	Cufflinks	exon	421	500	1000	-	.	gene_id "CUFF.5904"; transcript_id "CUFF.5904.1"; exon_number "2"; FPKM "1.0000000000"; frac "0.000000"; conf_lo "1.000000"; conf_hi "1.000000"; cov "0.011366";
Scaffold25765	Cufflinks	exon	590	732	1000	-	.	gene_id "CUFF.5904"; transcript_id "CUFF.5904.1"; exon_number "3"; FPKM "1.0000000000"; frac "0.000000"; conf_lo "1.000000"; conf_hi "1.000000"; cov "0.011366";
Scaffold25769	Cufflinks	transcript	6	1173	1000	+	.	gene_id "CUFF.5905"; transcript_id "CUFF.5905.1"; FPKM "1.0000000000"; frac "0.000000"; conf_lo "1.000000"; conf_hi "1.000000"; cov "0.032539";
Scaffold25769	Cufflinks	exon	6	1173	1000	+	.	gene_id "CUFF.5905"; transcript_id "CUFF.5905.1"; exon_number "1"; FPKM "1.0000000000"; frac "0.000000"; conf_lo "1.000000"; conf_hi "1.000000"; cov "0.032539";
Scaffold25779	Cufflinks	transcript	1013	1130	1000	+	.	gene_id "CUFF.5906"; transcript_id "CUFF.5906.1"; FPKM "1.0000000000"; frac "0.000000"; conf_lo "1.000000"; conf_hi "1.000000"; cov "0.003287";
Scaffold25779	Cufflinks	exon	1013	1130	1000	+	.	gene_id "CUFF.5906"; transcript_id "CUFF.5906.1"; exon_number "1"; FPKM "1.0000000000"; frac "0.000000"; conf_lo "1.000000"; conf_hi "1.000000"; cov "0.003287";
Scaffold2579	Cufflinks	transcript	719	1371	1000	-	.	gene_id "CUFF.5907"; transcript_id "CUFF.5907.1"; FPKM "1.0000000000"; frac "0.000000"; conf_lo "1.000000"; conf_hi "1.000000"; cov "0.018192";
Scaffold2579	Cufflinks	exon	719	1371	1000	-	.	gene_id "CUFF.5907"; transcript_id "CUFF.5907.1"; exon_number "1"; FPKM "1.0000000000"; frac "0.000000"; conf_lo "1.000000"; conf_hi "1.000000"; cov "0.018192";
Scaffold2579	Cufflinks	transcript	9973	21817	1000	-	.	gene_id "CUFF.5908"; transcript_id "CUFF.5908.1"; FPKM "1.0000000000"; frac "0.000000"; conf_lo "1.000000"; conf_hi "1.000000"; cov "0.021633";
Scaffold2579	Cufflinks	exon	9973	10178	1000	-	.	gene_id "CUFF.5908"; transcript_id "CUFF.5908.1"; exon_number "1"; FPKM "1.0000000000"; frac "0.000000"; conf_lo "1.000000"; conf_hi "1.000000"; cov "0.021633";
Scaffold2579	Cufflinks	exon	13586	13688	1000	-	.	gene_id "CUFF.5908"; transcript_id "CUFF.5908.1"; exon_number "2"; FPKM "1.0000000000"; frac "0.000000"; conf_lo "1.000000"; conf_hi "1.000000"; cov "0.021633";
Scaffold2579	Cufflinks	exon	21101	21389	1000	-	.	gene_id "CUFF.5908"; transcript_id "CUFF.5908.1"; exon_number "3"; FPKM "1.0000000000"; frac "0.000000"; conf_lo "1.000000"; conf_hi "1.000000"; cov "0.021633";
Scaffold2579	Cufflinks	exon	21455	21817	1000	-	.	gene_id "CUFF.5908"; transcript_id "CUFF.5908.1"; exon_number "4"; FPKM "1.0000000000"; frac "0.000000"; conf_lo "1.000000"; conf_hi "1.000000"; cov "0.021633";
Scaffold258	Cufflinks	transcript	19028	24915	1000	-	.	gene_id "CUFF.5909"; transcript_id "CUFF.5909.1"; FPKM "1.0000000000"; frac "0.000000"; conf_lo "1.000000"; conf_hi "1.000000"; cov "0.022092";
Scaffold258	Cufflinks	exon	19028	19226	1000	-	.	gene_id "CUFF.5909"; transcript_id "CUFF.5909.1"; exon_number "1"; FPKM "1.0000000000"; frac "0.000000"; conf_lo "1.000000"; conf_hi "1.000000"; cov "0.022092";
Scaffold258	Cufflinks	exon	19291	19692	1000	-	.	gene_id "CUFF.5909"; transcript_id "CUFF.5909.1"; exon_number "2"; FPKM "1.0000000000"; frac "0.000000"; conf_lo "1.000000"; conf_hi "1.000000"; cov "0.022092";
Scaffold258	Cufflinks	exon	24429	24721	1000	-	.	gene_id "CUFF.5909"; transcript_id "CUFF.5909.1"; exon_number "3"; FPKM "1.0000000000"; frac "0.000000"; conf_lo "1.000000"; conf_hi "1.000000"; cov "0.022092";
Scaffold258	Cufflinks	exon	24901	24915	1000	-	.	gene_id "CUFF.5909"; transcript_id "CUFF.5909.1"; exon_number "4"; FPKM "1.0000000000"; frac "0.000000"; conf_lo "1.000000"; conf_hi "1.000000"; cov "0.022092";
Scaffold258	Cufflinks	transcript	23711	24726	1000	-	.	gene_id "CUFF.5909"; transcript_id "CUFF.5909.2"; FPKM "1.0000000000"; frac "0.000000"; conf_lo "1.000000"; conf_hi "1.000000"; cov "0.022092";
Scaffold258	Cufflinks	exon	23711	24400	1000	-	.	gene_id "CUFF.5909"; transcript_id "CUFF.5909.2"; exon_number "1"; FPKM "1.0000000000"; frac "0.000000"; conf_lo "1.000000"; conf_hi "1.000000"; cov "0.022092";
Scaffold258	Cufflinks	exon	24544	24726	1000	-	.	gene_id "CUFF.5909"; transcript_id "CUFF.5909.2"; exon_number "2"; FPKM "1.0000000000"; frac "0.000000"; conf_lo "1.000000"; conf_hi "1.000000"; cov "0.022092";
Scaffold258	Cufflinks	transcript	25879	26276	1000	-	.	gene_id "CUFF.5910"; transcript_id "CUFF.5910.1"; FPKM "1.0000000000"; frac "0.000000"; conf_lo "1.000000"; conf_hi "1.000000"; cov "0.011088";
Scaffold258	Cufflinks	exon	25879	26276	1000	-	.	gene_id "CUFF.5910"; transcript_id "CUFF.5910.1"; exon_number "1"; FPKM "1.0000000000"; frac "0.000000"; conf_lo "1.000000"; conf_hi "1.000000"; cov "0.011088";
Scaffold258	Cufflinks	transcript	29395	30178	1000	-	.	gene_id "CUFF.5911"; transcript_id "CUFF.5911.1"; FPKM "1.0000000000"; frac "0.000000"; conf_lo "1.000000"; conf_hi "1.000000"; cov "0.021841";
Scaffold258	Cufflinks	exon	29395	30178	1000	-	.	gene_id "CUFF.5911"; transcript_id "CUFF.5911.1"; exon_number "1"; FPKM "1.0000000000"; frac "0.000000"; conf_lo "1.000000"; conf_hi "1.000000"; cov "0.021841";
Scaffold258	Cufflinks	transcript	34581	35456	1000	-	.	gene_id "CUFF.5912"; transcript_id "CUFF.5912.1"; FPKM "1.0000000000"; frac "0.000000"; conf_lo "1.000000"; conf_hi "1.000000"; cov "0.024404";
Scaffold258	Cufflinks	exon	34581	35456	1000	-	.	gene_id "CUFF.5912"; transcript_id "CUFF.5912.1"; exon_number "1"; FPKM "1.0000000000"; frac "0.000000"; conf_lo "1.000000"; conf_hi "1.000000"; cov "0.024404";
Scaffold258	Cufflinks	transcript	42889	76492	1000	-	.	gene_id "CUFF.5913"; transcript_id "CUFF.5913.1"; FPKM "1.0000000000"; frac "0.000000"; conf_lo "1.000000"; conf_hi "1.000000"; cov "0.024428";
Scaffold258	Cufflinks	exon	42889	42951	1000	-	.	gene_id "CUFF.5913"; transcript_id "CUFF.5913.1"; exon_number "1"; FPKM "1.0000000000"; frac "0.000000"; conf_lo "1.000000"; conf_hi "1.000000"; cov "0.024428";
Scaffold258	Cufflinks	exon	43358	43433	1000	-	.	gene_id "CUFF.5913"; transcript_id "CUFF.5913.1"; exon_number "2"; FPKM "1.0000000000"; frac "0.000000"; conf_lo "1.000000"; conf_hi "1.000000"; cov "0.024428";
Scaffold258	Cufflinks	exon	47058	47128	1000	-	.	gene_id "CUFF.5913"; transcript_id "CUFF.5913.1"; exon_number "3"; FPKM "1.0000000000"; frac "0.000000"; conf_lo "1.000000"; conf_hi "1.000000"; cov "0.024428";
Scaffold258	Cufflinks	exon	52701	52818	1000	-	.	gene_id "CUFF.5913"; transcript_id "CUFF.5913.1"; exon_number "4"; FPKM "1.0000000000"; frac "0.000000"; conf_lo "1.000000"; conf_hi "1.000000"; cov "0.024428";
Scaffold258	Cufflinks	exon	53866	53999	1000	-	.	gene_id "CUFF.5913"; transcript_id "CUFF.5913.1"; exon_number "5"; FPKM "1.0000000000"; frac "0.000000"; conf_lo "1.000000"; conf_hi "1.000000"; cov "0.024428";
Scaffold258	Cufflinks	exon	70477	70602	1000	-	.	gene_id "CUFF.5913"; transcript_id "CUFF.5913.1"; exon_number "6"; FPKM "1.0000000000"; frac "0.000000"; conf_lo "1.000000"; conf_hi "1.000000"; cov "0.024428";
Scaffold258	Cufflinks	exon	74712	74872	1000	-	.	gene_id "CUFF.5913"; transcript_id "CUFF.5913.1"; exon_number "7"; FPKM "1.0000000000"; frac "0.000000"; conf_lo "1.000000"; conf_hi "1.000000"; cov "0.024428";
Scaffold258	Cufflinks	exon	76299	76492	1000	-	.	gene_id "CUFF.5913"; transcript_id "CUFF.5913.1"; exon_number "8"; FPKM "1.0000000000"; frac "0.000000"; conf_lo "1.000000"; conf_hi "1.000000"; cov "0.024428";
Scaffold258	Cufflinks	transcript	43051	43970	1000	-	.	gene_id "CUFF.5913"; transcript_id "CUFF.5913.2"; FPKM "1.0000000000"; frac "0.000000"; conf_lo "1.000000"; conf_hi "1.000000"; cov "0.024428";
Scaffold258	Cufflinks	exon	43051	43071	1000	-	.	gene_id "CUFF.5913"; transcript_id "CUFF.5913.2"; exon_number "1"; FPKM "1.0000000000"; frac "0.000000"; conf_lo "1.000000"; conf_hi "1.000000"; cov "0.024428";
Scaffold258	Cufflinks	exon	43358	43433	1000	-	.	gene_id "CUFF.5913"; transcript_id "CUFF.5913.2"; exon_number "2"; FPKM "1.0000000000"; frac "0.000000"; conf_lo "1.000000"; conf_hi "1.000000"; cov "0.024428";
Scaffold258	Cufflinks	exon	43870	43970	1000	-	.	gene_id "CUFF.5913"; transcript_id "CUFF.5913.2"; exon_number "3"; FPKM "1.0000000000"; frac "0.000000"; conf_lo "1.000000"; conf_hi "1.000000"; cov "0.024428";
Scaffold258	Cufflinks	transcript	52385	54519	1000	-	.	gene_id "CUFF.5913"; transcript_id "CUFF.5913.3"; FPKM "1.0000000000"; frac "0.000000"; conf_lo "1.000000"; conf_hi "1.000000"; cov "0.024428";
Scaffold258	Cufflinks	exon	52385	52818	1000	-	.	gene_id "CUFF.5913"; transcript_id "CUFF.5913.3"; exon_number "1"; FPKM "1.0000000000"; frac "0.000000"; conf_lo "1.000000"; conf_hi "1.000000"; cov "0.024428";
Scaffold258	Cufflinks	exon	53866	53999	1000	-	.	gene_id "CUFF.5913"; transcript_id "CUFF.5913.3"; exon_number "2"; FPKM "1.0000000000"; frac "0.000000"; conf_lo "1.000000"; conf_hi "1.000000"; cov "0.024428";
Scaffold258	Cufflinks	exon	54511	54519	1000	-	.	gene_id "CUFF.5913"; transcript_id "CUFF.5913.3"; exon_number "3"; FPKM "1.0000000000"; frac "0.000000"; conf_lo "1.000000"; conf_hi "1.000000"; cov "0.024428";
Scaffold258	Cufflinks	transcript	68465	76588	1000	-	.	gene_id "CUFF.5913"; transcript_id "CUFF.5913.4"; FPKM "1.0000000000"; frac "0.000000"; conf_lo "1.000000"; conf_hi "1.000000"; cov "0.024428";
Scaffold258	Cufflinks	exon	68465	69436	1000	-	.	gene_id "CUFF.5913"; transcript_id "CUFF.5913.4"; exon_number "1"; FPKM "1.0000000000"; frac "0.000000"; conf_lo "1.000000"; conf_hi "1.000000"; cov "0.024428";
Scaffold258	Cufflinks	exon	70477	70602	1000	-	.	gene_id "CUFF.5913"; transcript_id "CUFF.5913.4"; exon_number "2"; FPKM "1.0000000000"; frac "0.000000"; conf_lo "1.000000"; conf_hi "1.000000"; cov "0.024428";
Scaffold258	Cufflinks	exon	74712	74872	1000	-	.	gene_id "CUFF.5913"; transcript_id "CUFF.5913.4"; exon_number "3"; FPKM "1.0000000000"; frac "0.000000"; conf_lo "1.000000"; conf_hi "1.000000"; cov "0.024428";
Scaffold258	Cufflinks	exon	76299	76588	1000	-	.	gene_id "CUFF.5913"; transcript_id "CUFF.5913.4"; exon_number "4"; FPKM "1.0000000000"; frac "0.000000"; conf_lo "1.000000"; conf_hi "1.000000"; cov "0.024428";
Scaffold258	Cufflinks	transcript	53891	60200	1000	+	.	gene_id "CUFF.5914"; transcript_id "CUFF.5914.1"; FPKM "1.0000000000"; frac "0.000000"; conf_lo "1.000000"; conf_hi "1.000000"; cov "0.024428";
Scaffold258	Cufflinks	exon	53891	54046	1000	+	.	gene_id "CUFF.5914"; transcript_id "CUFF.5914.1"; exon_number "1"; FPKM "1.0000000000"; frac "0.000000"; conf_lo "1.000000"; conf_hi "1.000000"; cov "0.024428";
Scaffold258	Cufflinks	exon	56249	56318	1000	+	.	gene_id "CUFF.5914"; transcript_id "CUFF.5914.1"; exon_number "2"; FPKM "1.0000000000"; frac "0.000000"; conf_lo "1.000000"; conf_hi "1.000000"; cov "0.024428";
Scaffold258	Cufflinks	exon	58620	59592	1000	+	.	gene_id "CUFF.5914"; transcript_id "CUFF.5914.1"; exon_number "3"; FPKM "1.0000000000"; frac "0.000000"; conf_lo "1.000000"; conf_hi "1.000000"; cov "0.024428";
Scaffold258	Cufflinks	exon	59822	60200	1000	+	.	gene_id "CUFF.5914"; transcript_id "CUFF.5914.1"; exon_number "4"; FPKM "1.0000000000"; frac "0.000000"; conf_lo "1.000000"; conf_hi "1.000000"; cov "0.024428";
Scaffold258	Cufflinks	transcript	56245	60200	1000	+	.	gene_id "CUFF.5914"; transcript_id "CUFF.5914.2"; FPKM "1.0000000000"; frac "0.000000"; conf_lo "1.000000"; conf_hi "1.000000"; cov "0.024428";
Scaffold258	Cufflinks	exon	56245	56318	1000	+	.	gene_id "CUFF.5914"; transcript_id "CUFF.5914.2"; exon_number "1"; FPKM "1.0000000000"; frac "0.000000"; conf_lo "1.000000"; conf_hi "1.000000"; cov "0.024428";
Scaffold258	Cufflinks	exon	59822	60200	1000	+	.	gene_id "CUFF.5914"; transcript_id "CUFF.5914.2"; exon_number "2"; FPKM "1.0000000000"; frac "0.000000"; conf_lo "1.000000"; conf_hi "1.000000"; cov "0.024428";
Scaffold258	Cufflinks	transcript	85490	92501	1000	-	.	gene_id "CUFF.5915"; transcript_id "CUFF.5915.1"; FPKM "1.0000000000"; frac "0.000000"; conf_lo "1.000000"; conf_hi "1.000000"; cov "0.045034";
Scaffold258	Cufflinks	exon	85490	86730	1000	-	.	gene_id "CUFF.5915"; transcript_id "CUFF.5915.1"; exon_number "1"; FPKM "1.0000000000"; frac "0.000000"; conf_lo "1.000000"; conf_hi "1.000000"; cov "0.045034";
Scaffold258	Cufflinks	exon	91521	92036	1000	-	.	gene_id "CUFF.5915"; transcript_id "CUFF.5915.1"; exon_number "2"; FPKM "1.0000000000"; frac "0.000000"; conf_lo "1.000000"; conf_hi "1.000000"; cov "0.045034";
Scaffold258	Cufflinks	exon	92121	92238	1000	-	.	gene_id "CUFF.5915"; transcript_id "CUFF.5915.1"; exon_number "3"; FPKM "1.0000000000"; frac "0.000000"; conf_lo "1.000000"; conf_hi "1.000000"; cov "0.045034";
Scaffold258	Cufflinks	exon	92422	92501	1000	-	.	gene_id "CUFF.5915"; transcript_id "CUFF.5915.1"; exon_number "4"; FPKM "1.0000000000"; frac "0.000000"; conf_lo "1.000000"; conf_hi "1.000000"; cov "0.045034";
Scaffold258	Cufflinks	transcript	94716	97846	1000	+	.	gene_id "CUFF.5916"; transcript_id "CUFF.5916.1"; FPKM "1.0000000000"; frac "0.000000"; conf_lo "1.000000"; conf_hi "1.000000"; cov "0.033598";
Scaffold258	Cufflinks	exon	94716	94724	1000	+	.	gene_id "CUFF.5916"; transcript_id "CUFF.5916.1"; exon_number "1"; FPKM "1.0000000000"; frac "0.000000"; conf_lo "1.000000"; conf_hi "1.000000"; cov "0.033598";
Scaffold258	Cufflinks	exon	94866	94983	1000	+	.	gene_id "CUFF.5916"; transcript_id "CUFF.5916.1"; exon_number "2"; FPKM "1.0000000000"; frac "0.000000"; conf_lo "1.000000"; conf_hi "1.000000"; cov "0.033598";
Scaffold258	Cufflinks	exon	95050	95107	1000	+	.	gene_id "CUFF.5916"; transcript_id "CUFF.5916.1"; exon_number "3"; FPKM "1.0000000000"; frac "0.000000"; conf_lo "1.000000"; conf_hi "1.000000"; cov "0.033598";
Scaffold258	Cufflinks	exon	95121	95715	1000	+	.	gene_id "CUFF.5916"; transcript_id "CUFF.5916.1"; exon_number "4"; FPKM "1.0000000000"; frac "0.000000"; conf_lo "1.000000"; conf_hi "1.000000"; cov "0.033598";
Scaffold258	Cufflinks	exon	95723	97523	1000	+	.	gene_id "CUFF.5916"; transcript_id "CUFF.5916.1"; exon_number "5"; FPKM "1.0000000000"; frac "0.000000"; conf_lo "1.000000"; conf_hi "1.000000"; cov "0.033598";
Scaffold258	Cufflinks	exon	97844	97846	1000	+	.	gene_id "CUFF.5916"; transcript_id "CUFF.5916.1"; exon_number "6"; FPKM "1.0000000000"; frac "0.000000"; conf_lo "1.000000"; conf_hi "1.000000"; cov "0.033598";
Scaffold258	Cufflinks	transcript	99404	99960	1000	-	.	gene_id "CUFF.5917"; transcript_id "CUFF.5917.1"; FPKM "1.0000000000"; frac "0.000000"; conf_lo "1.000000"; conf_hi "1.000000"; cov "0.010935";
Scaffold258	Cufflinks	exon	99404	99737	1000	-	.	gene_id "CUFF.5917"; transcript_id "CUFF.5917.1"; exon_number "1"; FPKM "1.0000000000"; frac "0.000000"; conf_lo "1.000000"; conf_hi "1.000000"; cov "0.010935";
Scaffold258	Cufflinks	exon	99804	99960	1000	-	.	gene_id "CUFF.5917"; transcript_id "CUFF.5917.1"; exon_number "2"; FPKM "1.0000000000"; frac "0.000000"; conf_lo "1.000000"; conf_hi "1.000000"; cov "0.010935";
Scaffold258	Cufflinks	transcript	100013	101959	1000	+	.	gene_id "CUFF.5918"; transcript_id "CUFF.5918.1"; FPKM "1.0000000000"; frac "0.000000"; conf_lo "1.000000"; conf_hi "1.000000"; cov "0.034313";
Scaffold258	Cufflinks	exon	100013	100169	1000	+	.	gene_id "CUFF.5918"; transcript_id "CUFF.5918.1"; exon_number "1"; FPKM "1.0000000000"; frac "0.000000"; conf_lo "1.000000"; conf_hi "1.000000"; cov "0.034313";
Scaffold258	Cufflinks	exon	100212	101959	1000	+	.	gene_id "CUFF.5918"; transcript_id "CUFF.5918.1"; exon_number "2"; FPKM "1.0000000000"; frac "0.000000"; conf_lo "1.000000"; conf_hi "1.000000"; cov "0.034313";
Scaffold258	Cufflinks	transcript	101923	102887	1000	-	.	gene_id "CUFF.5919"; transcript_id "CUFF.5919.1"; FPKM "1.0000000000"; frac "0.000000"; conf_lo "1.000000"; conf_hi "1.000000"; cov "0.034313";
Scaffold258	Cufflinks	exon	101923	102887	1000	-	.	gene_id "CUFF.5919"; transcript_id "CUFF.5919.1"; exon_number "1"; FPKM "1.0000000000"; frac "0.000000"; conf_lo "1.000000"; conf_hi "1.000000"; cov "0.034313";
Scaffold2580	Cufflinks	transcript	1043	1114	1000	+	.	gene_id "CUFF.5920"; transcript_id "CUFF.5920.1"; FPKM "1.0000000000"; frac "0.000000"; conf_lo "1.000000"; conf_hi "1.000000"; cov "0.002006";
Scaffold2580	Cufflinks	exon	1043	1114	1000	+	.	gene_id "CUFF.5920"; transcript_id "CUFF.5920.1"; exon_number "1"; FPKM "1.0000000000"; frac "0.000000"; conf_lo "1.000000"; conf_hi "1.000000"; cov "0.002006";
Scaffold2580	Cufflinks	transcript	1336	20998	1000	-	.	gene_id "CUFF.5921"; transcript_id "CUFF.5921.1"; FPKM "1.0000000000"; frac "0.000000"; conf_lo "1.000000"; conf_hi "1.000000"; cov "0.018164";
Scaffold2580	Cufflinks	exon	1336	1743	1000	-	.	gene_id "CUFF.5921"; transcript_id "CUFF.5921.1"; exon_number "1"; FPKM "1.0000000000"; frac "0.000000"; conf_lo "1.000000"; conf_hi "1.000000"; cov "0.018164";
Scaffold2580	Cufflinks	exon	20214	20842	1000	-	.	gene_id "CUFF.5921"; transcript_id "CUFF.5921.1"; exon_number "2"; FPKM "1.0000000000"; frac "0.000000"; conf_lo "1.000000"; conf_hi "1.000000"; cov "0.018164";
Scaffold2580	Cufflinks	exon	20928	20998	1000	-	.	gene_id "CUFF.5921"; transcript_id "CUFF.5921.1"; exon_number "3"; FPKM "1.0000000000"; frac "0.000000"; conf_lo "1.000000"; conf_hi "1.000000"; cov "0.018164";
Scaffold2580	Cufflinks	transcript	18130	20737	1000	+	.	gene_id "CUFF.5922"; transcript_id "CUFF.5922.1"; FPKM "0.0000000000"; frac "0.000000"; conf_lo "0.000000"; conf_hi "0.000000"; cov "0.000000";
Scaffold2580	Cufflinks	exon	18130	18533	1000	+	.	gene_id "CUFF.5922"; transcript_id "CUFF.5922.1"; exon_number "1"; FPKM "0.0000000000"; frac "0.000000"; conf_lo "0.000000"; conf_hi "0.000000"; cov "0.000000";
Scaffold2580	Cufflinks	exon	20462	20737	1000	+	.	gene_id "CUFF.5922"; transcript_id "CUFF.5922.1"; exon_number "2"; FPKM "0.0000000000"; frac "0.000000"; conf_lo "0.000000"; conf_hi "0.000000"; cov "0.000000";
Scaffold2580	Cufflinks	transcript	14102	14787	1000	-	.	gene_id "CUFF.5926"; transcript_id "CUFF.5926.1"; FPKM "1.0000000000"; frac "0.000000"; conf_lo "1.000000"; conf_hi "1.000000"; cov "0.005683";
Scaffold2580	Cufflinks	exon	14102	14107	1000	-	.	gene_id "CUFF.5926"; transcript_id "CUFF.5926.1"; exon_number "1"; FPKM "1.0000000000"; frac "0.000000"; conf_lo "1.000000"; conf_hi "1.000000"; cov "0.005683";
Scaffold2580	Cufflinks	exon	14590	14787	1000	-	.	gene_id "CUFF.5926"; transcript_id "CUFF.5926.1"; exon_number "2"; FPKM "1.0000000000"; frac "0.000000"; conf_lo "1.000000"; conf_hi "1.000000"; cov "0.005683";
Scaffold25808	Cufflinks	transcript	302	1015	1000	+	.	gene_id "CUFF.5927"; transcript_id "CUFF.5927.1"; FPKM "1.0000000000"; frac "0.000000"; conf_lo "1.000000"; conf_hi "1.000000"; cov "0.019891";
Scaffold25808	Cufflinks	exon	302	1015	1000	+	.	gene_id "CUFF.5927"; transcript_id "CUFF.5927.1"; exon_number "1"; FPKM "1.0000000000"; frac "0.000000"; conf_lo "1.000000"; conf_hi "1.000000"; cov "0.019891";
Scaffold2582	Cufflinks	transcript	2778	5962	1000	+	.	gene_id "CUFF.5928"; transcript_id "CUFF.5928.1"; FPKM "1.0000000000"; frac "0.000000"; conf_lo "1.000000"; conf_hi "1.000000"; cov "0.011617";
Scaffold2582	Cufflinks	exon	2778	2781	1000	+	.	gene_id "CUFF.5928"; transcript_id "CUFF.5928.1"; exon_number "1"; FPKM "1.0000000000"; frac "0.000000"; conf_lo "1.000000"; conf_hi "1.000000"; cov "0.011617";
Scaffold2582	Cufflinks	exon	5550	5962	1000	+	.	gene_id "CUFF.5928"; transcript_id "CUFF.5928.1"; exon_number "2"; FPKM "1.0000000000"; frac "0.000000"; conf_lo "1.000000"; conf_hi "1.000000"; cov "0.011617";
Scaffold25821	Cufflinks	transcript	58	963	1000	-	.	gene_id "CUFF.5929"; transcript_id "CUFF.5929.1"; FPKM "1.0000000000"; frac "0.000000"; conf_lo "1.000000"; conf_hi "1.000000"; cov "0.016520";
Scaffold25821	Cufflinks	exon	58	243	1000	-	.	gene_id "CUFF.5929"; transcript_id "CUFF.5929.1"; exon_number "1"; FPKM "1.0000000000"; frac "0.000000"; conf_lo "1.000000"; conf_hi "1.000000"; cov "0.016520";
Scaffold25821	Cufflinks	exon	473	739	1000	-	.	gene_id "CUFF.5929"; transcript_id "CUFF.5929.1"; exon_number "2"; FPKM "1.0000000000"; frac "0.000000"; conf_lo "1.000000"; conf_hi "1.000000"; cov "0.016520";
Scaffold25821	Cufflinks	exon	824	963	1000	-	.	gene_id "CUFF.5929"; transcript_id "CUFF.5929.1"; exon_number "3"; FPKM "1.0000000000"; frac "0.000000"; conf_lo "1.000000"; conf_hi "1.000000"; cov "0.016520";
Scaffold2583	Cufflinks	transcript	1066	1138	1000	+	.	gene_id "CUFF.5930"; transcript_id "CUFF.5930.1"; FPKM "1.0000000000"; frac "0.000000"; conf_lo "1.000000"; conf_hi "1.000000"; cov "0.002034";
Scaffold2583	Cufflinks	exon	1066	1138	1000	+	.	gene_id "CUFF.5930"; transcript_id "CUFF.5930.1"; exon_number "1"; FPKM "1.0000000000"; frac "0.000000"; conf_lo "1.000000"; conf_hi "1.000000"; cov "0.002034";
Scaffold2583	Cufflinks	transcript	1473	3960	1000	+	.	gene_id "CUFF.5931"; transcript_id "CUFF.5931.1"; FPKM "1.0000000000"; frac "0.000000"; conf_lo "1.000000"; conf_hi "1.000000"; cov "0.043641";
Scaffold2583	Cufflinks	exon	1473	1650	1000	+	.	gene_id "CUFF.5931"; transcript_id "CUFF.5931.1"; exon_number "1"; FPKM "1.0000000000"; frac "0.000000"; conf_lo "1.000000"; conf_hi "1.000000"; cov "0.043641";
Scaffold2583	Cufflinks	exon	1714	1785	1000	+	.	gene_id "CUFF.5931"; transcript_id "CUFF.5931.1"; exon_number "2"; FPKM "1.0000000000"; frac "0.000000"; conf_lo "1.000000"; conf_hi "1.000000"; cov "0.043641";
Scaffold2583	Cufflinks	exon	2191	3054	1000	+	.	gene_id "CUFF.5931"; transcript_id "CUFF.5931.1"; exon_number "3"; FPKM "1.0000000000"; frac "0.000000"; conf_lo "1.000000"; conf_hi "1.000000"; cov "0.043641";
Scaffold2583	Cufflinks	exon	3115	3304	1000	+	.	gene_id "CUFF.5931"; transcript_id "CUFF.5931.1"; exon_number "4"; FPKM "1.0000000000"; frac "0.000000"; conf_lo "1.000000"; conf_hi "1.000000"; cov "0.043641";
Scaffold2583	Cufflinks	exon	3470	3684	1000	+	.	gene_id "CUFF.5931"; transcript_id "CUFF.5931.1"; exon_number "5"; FPKM "1.0000000000"; frac "0.000000"; conf_lo "1.000000"; conf_hi "1.000000"; cov "0.043641";
Scaffold2583	Cufflinks	exon	3757	3960	1000	+	.	gene_id "CUFF.5931"; transcript_id "CUFF.5931.1"; exon_number "6"; FPKM "1.0000000000"; frac "0.000000"; conf_lo "1.000000"; conf_hi "1.000000"; cov "0.043641";
Scaffold2583	Cufflinks	transcript	3351	3423	1000	-	.	gene_id "CUFF.5932"; transcript_id "CUFF.5932.1"; FPKM "1.0000000000"; frac "0.000000"; conf_lo "1.000000"; conf_hi "1.000000"; cov "0.002034";
Scaffold2583	Cufflinks	exon	3351	3423	1000	-	.	gene_id "CUFF.5932"; transcript_id "CUFF.5932.1"; exon_number "1"; FPKM "1.0000000000"; frac "0.000000"; conf_lo "1.000000"; conf_hi "1.000000"; cov "0.002034";
Scaffold2583	Cufflinks	transcript	20379	21755	1000	+	.	gene_id "CUFF.5933"; transcript_id "CUFF.5933.1"; FPKM "1.0000000000"; frac "0.000000"; conf_lo "1.000000"; conf_hi "1.000000"; cov "0.038362";
Scaffold2583	Cufflinks	exon	20379	21755	1000	+	.	gene_id "CUFF.5933"; transcript_id "CUFF.5933.1"; exon_number "1"; FPKM "1.0000000000"; frac "0.000000"; conf_lo "1.000000"; conf_hi "1.000000"; cov "0.038362";
Scaffold2584	Cufflinks	transcript	10165	14164	1000	+	.	gene_id "CUFF.5934"; transcript_id "CUFF.5934.1"; FPKM "1.0000000000"; frac "0.000000"; conf_lo "1.000000"; conf_hi "1.000000"; cov "0.019139";
Scaffold2584	Cufflinks	exon	10165	10490	1000	+	.	gene_id "CUFF.5934"; transcript_id "CUFF.5934.1"; exon_number "1"; FPKM "1.0000000000"; frac "0.000000"; conf_lo "1.000000"; conf_hi "1.000000"; cov "0.019139";
Scaffold2584	Cufflinks	exon	13804	14164	1000	+	.	gene_id "CUFF.5934"; transcript_id "CUFF.5934.1"; exon_number "2"; FPKM "1.0000000000"; frac "0.000000"; conf_lo "1.000000"; conf_hi "1.000000"; cov "0.019139";
Scaffold2585	Cufflinks	transcript	2861	3592	1000	-	.	gene_id "CUFF.5935"; transcript_id "CUFF.5935.1"; FPKM "1.0000000000"; frac "0.000000"; conf_lo "1.000000"; conf_hi "1.000000"; cov "0.020393";
Scaffold2585	Cufflinks	exon	2861	3592	1000	-	.	gene_id "CUFF.5935"; transcript_id "CUFF.5935.1"; exon_number "1"; FPKM "1.0000000000"; frac "0.000000"; conf_lo "1.000000"; conf_hi "1.000000"; cov "0.020393";
Scaffold2585	Cufflinks	transcript	14095	19966	1000	-	.	gene_id "CUFF.5936"; transcript_id "CUFF.5936.1"; FPKM "1.0000000000"; frac "0.000000"; conf_lo "1.000000"; conf_hi "1.000000"; cov "0.032261";
Scaffold2585	Cufflinks	exon	14095	15087	1000	-	.	gene_id "CUFF.5936"; transcript_id "CUFF.5936.1"; exon_number "1"; FPKM "1.0000000000"; frac "0.000000"; conf_lo "1.000000"; conf_hi "1.000000"; cov "0.032261";
Scaffold2585	Cufflinks	exon	19577	19966	1000	-	.	gene_id "CUFF.5936"; transcript_id "CUFF.5936.1"; exon_number "2"; FPKM "1.0000000000"; frac "0.000000"; conf_lo "1.000000"; conf_hi "1.000000"; cov "0.032261";
Scaffold25858	Cufflinks	transcript	7	1153	1000	-	.	gene_id "CUFF.5937"; transcript_id "CUFF.5937.1"; FPKM "1.0000000000"; frac "0.000000"; conf_lo "1.000000"; conf_hi "1.000000"; cov "0.031954";
Scaffold25858	Cufflinks	exon	7	1153	1000	-	.	gene_id "CUFF.5937"; transcript_id "CUFF.5937.1"; exon_number "1"; FPKM "1.0000000000"; frac "0.000000"; conf_lo "1.000000"; conf_hi "1.000000"; cov "0.031954";
Scaffold2586	Cufflinks	transcript	19311	21538	1000	+	.	gene_id "CUFF.5938"; transcript_id "CUFF.5938.1"; FPKM "1.0000000000"; frac "0.000000"; conf_lo "1.000000"; conf_hi "1.000000"; cov "0.045132";
Scaffold2586	Cufflinks	exon	19311	19585	1000	+	.	gene_id "CUFF.5938"; transcript_id "CUFF.5938.1"; exon_number "1"; FPKM "1.0000000000"; frac "0.000000"; conf_lo "1.000000"; conf_hi "1.000000"; cov "0.045132";
Scaffold2586	Cufflinks	exon	19761	20761	1000	+	.	gene_id "CUFF.5938"; transcript_id "CUFF.5938.1"; exon_number "2"; FPKM "1.0000000000"; frac "0.000000"; conf_lo "1.000000"; conf_hi "1.000000"; cov "0.045132";
Scaffold2586	Cufflinks	exon	21195	21538	1000	+	.	gene_id "CUFF.5938"; transcript_id "CUFF.5938.1"; exon_number "3"; FPKM "1.0000000000"; frac "0.000000"; conf_lo "1.000000"; conf_hi "1.000000"; cov "0.045132";
Scaffold25862	Cufflinks	transcript	574	1118	1000	+	.	gene_id "CUFF.5939"; transcript_id "CUFF.5939.1"; FPKM "1.0000000000"; frac "0.000000"; conf_lo "1.000000"; conf_hi "1.000000"; cov "0.010670";
Scaffold25862	Cufflinks	exon	574	623	1000	+	.	gene_id "CUFF.5939"; transcript_id "CUFF.5939.1"; exon_number "1"; FPKM "1.0000000000"; frac "0.000000"; conf_lo "1.000000"; conf_hi "1.000000"; cov "0.010670";
Scaffold25862	Cufflinks	exon	719	1004	1000	+	.	gene_id "CUFF.5939"; transcript_id "CUFF.5939.1"; exon_number "2"; FPKM "1.0000000000"; frac "0.000000"; conf_lo "1.000000"; conf_hi "1.000000"; cov "0.010670";
Scaffold25862	Cufflinks	exon	1072	1118	1000	+	.	gene_id "CUFF.5939"; transcript_id "CUFF.5939.1"; exon_number "3"; FPKM "1.0000000000"; frac "0.000000"; conf_lo "1.000000"; conf_hi "1.000000"; cov "0.010670";
Scaffold2587	Cufflinks	transcript	3494	8827	1000	+	.	gene_id "CUFF.5940"; transcript_id "CUFF.5940.1"; FPKM "1.0000000000"; frac "0.000000"; conf_lo "1.000000"; conf_hi "1.000000"; cov "0.035144";
Scaffold2587	Cufflinks	exon	3494	3619	1000	+	.	gene_id "CUFF.5940"; transcript_id "CUFF.5940.1"; exon_number "1"; FPKM "1.0000000000"; frac "0.000000"; conf_lo "1.000000"; conf_hi "1.000000"; cov "0.035144";
Scaffold2587	Cufflinks	exon	3684	3846	1000	+	.	gene_id "CUFF.5940"; transcript_id "CUFF.5940.1"; exon_number "2"; FPKM "1.0000000000"; frac "0.000000"; conf_lo "1.000000"; conf_hi "1.000000"; cov "0.035144";
Scaffold2587	Cufflinks	exon	3948	4402	1000	+	.	gene_id "CUFF.5940"; transcript_id "CUFF.5940.1"; exon_number "3"; FPKM "1.0000000000"; frac "0.000000"; conf_lo "1.000000"; conf_hi "1.000000"; cov "0.035144";
Scaffold2587	Cufflinks	exon	8261	8827	1000	+	.	gene_id "CUFF.5940"; transcript_id "CUFF.5940.1"; exon_number "4"; FPKM "1.0000000000"; frac "0.000000"; conf_lo "1.000000"; conf_hi "1.000000"; cov "0.035144";
Scaffold25873	Cufflinks	transcript	60	937	1000	-	.	gene_id "CUFF.5941"; transcript_id "CUFF.5941.1"; FPKM "1.0000000000"; frac "0.000000"; conf_lo "1.000000"; conf_hi "1.000000"; cov "0.024460";
Scaffold25873	Cufflinks	exon	60	937	1000	-	.	gene_id "CUFF.5941"; transcript_id "CUFF.5941.1"; exon_number "1"; FPKM "1.0000000000"; frac "0.000000"; conf_lo "1.000000"; conf_hi "1.000000"; cov "0.024460";
Scaffold2588	Cufflinks	transcript	867	2876	1000	+	.	gene_id "CUFF.5942"; transcript_id "CUFF.5942.1"; FPKM "1.0000000000"; frac "0.000000"; conf_lo "1.000000"; conf_hi "1.000000"; cov "0.039448";
Scaffold2588	Cufflinks	exon	867	1720	1000	+	.	gene_id "CUFF.5942"; transcript_id "CUFF.5942.1"; exon_number "1"; FPKM "1.0000000000"; frac "0.000000"; conf_lo "1.000000"; conf_hi "1.000000"; cov "0.039448";
Scaffold2588	Cufflinks	exon	2315	2876	1000	+	.	gene_id "CUFF.5942"; transcript_id "CUFF.5942.1"; exon_number "2"; FPKM "1.0000000000"; frac "0.000000"; conf_lo "1.000000"; conf_hi "1.000000"; cov "0.039448";
Scaffold2588	Cufflinks	transcript	14888	22671	1000	-	.	gene_id "CUFF.5943"; transcript_id "CUFF.5943.1"; FPKM "1.0000000000"; frac "0.000000"; conf_lo "1.000000"; conf_hi "1.000000"; cov "0.026814";
Scaffold2588	Cufflinks	exon	14888	15498	1000	-	.	gene_id "CUFF.5943"; transcript_id "CUFF.5943.1"; exon_number "1"; FPKM "1.0000000000"; frac "0.000000"; conf_lo "1.000000"; conf_hi "1.000000"; cov "0.026814";
Scaffold2588	Cufflinks	exon	21967	22671	1000	-	.	gene_id "CUFF.5943"; transcript_id "CUFF.5943.1"; exon_number "2"; FPKM "1.0000000000"; frac "0.000000"; conf_lo "1.000000"; conf_hi "1.000000"; cov "0.026814";
Scaffold2588	Cufflinks	transcript	17490	18810	1000	-	.	gene_id "CUFF.5944"; transcript_id "CUFF.5944.1"; FPKM "1.0000000000"; frac "0.000000"; conf_lo "1.000000"; conf_hi "1.000000"; cov "0.030840";
Scaffold2588	Cufflinks	exon	17490	18063	1000	-	.	gene_id "CUFF.5944"; transcript_id "CUFF.5944.1"; exon_number "1"; FPKM "1.0000000000"; frac "0.000000"; conf_lo "1.000000"; conf_hi "1.000000"; cov "0.030840";
Scaffold2588	Cufflinks	exon	18133	18641	1000	-	.	gene_id "CUFF.5944"; transcript_id "CUFF.5944.1"; exon_number "2"; FPKM "1.0000000000"; frac "0.000000"; conf_lo "1.000000"; conf_hi "1.000000"; cov "0.030840";
Scaffold2588	Cufflinks	exon	18787	18810	1000	-	.	gene_id "CUFF.5944"; transcript_id "CUFF.5944.1"; exon_number "3"; FPKM "1.0000000000"; frac "0.000000"; conf_lo "1.000000"; conf_hi "1.000000"; cov "0.030840";
Scaffold2588	Cufflinks	transcript	25822	26566	1000	-	.	gene_id "CUFF.5945"; transcript_id "CUFF.5945.1"; FPKM "1.0000000000"; frac "0.000000"; conf_lo "1.000000"; conf_hi "1.000000"; cov "0.017050";
Scaffold2588	Cufflinks	exon	25822	25857	1000	-	.	gene_id "CUFF.5945"; transcript_id "CUFF.5945.1"; exon_number "1"; FPKM "1.0000000000"; frac "0.000000"; conf_lo "1.000000"; conf_hi "1.000000"; cov "0.017050";
Scaffold2588	Cufflinks	exon	25991	26566	1000	-	.	gene_id "CUFF.5945"; transcript_id "CUFF.5945.1"; exon_number "2"; FPKM "1.0000000000"; frac "0.000000"; conf_lo "1.000000"; conf_hi "1.000000"; cov "0.017050";
Scaffold25880	Cufflinks	transcript	513	1082	1000	-	.	gene_id "CUFF.5946"; transcript_id "CUFF.5946.1"; FPKM "1.0000000000"; frac "0.000000"; conf_lo "1.000000"; conf_hi "1.000000"; cov "0.010865";
Scaffold25880	Cufflinks	exon	513	614	1000	-	.	gene_id "CUFF.5946"; transcript_id "CUFF.5946.1"; exon_number "1"; FPKM "1.0000000000"; frac "0.000000"; conf_lo "1.000000"; conf_hi "1.000000"; cov "0.010865";
Scaffold25880	Cufflinks	exon	705	921	1000	-	.	gene_id "CUFF.5946"; transcript_id "CUFF.5946.1"; exon_number "2"; FPKM "1.0000000000"; frac "0.000000"; conf_lo "1.000000"; conf_hi "1.000000"; cov "0.010865";
Scaffold25880	Cufflinks	exon	1012	1082	1000	-	.	gene_id "CUFF.5946"; transcript_id "CUFF.5946.1"; exon_number "3"; FPKM "1.0000000000"; frac "0.000000"; conf_lo "1.000000"; conf_hi "1.000000"; cov "0.010865";
Scaffold25885	Cufflinks	transcript	3	1151	1000	+	.	gene_id "CUFF.5947"; transcript_id "CUFF.5947.1"; FPKM "1.0000000000"; frac "0.000000"; conf_lo "1.000000"; conf_hi "1.000000"; cov "0.032010";
Scaffold25885	Cufflinks	exon	3	1151	1000	+	.	gene_id "CUFF.5947"; transcript_id "CUFF.5947.1"; exon_number "1"; FPKM "1.0000000000"; frac "0.000000"; conf_lo "1.000000"; conf_hi "1.000000"; cov "0.032010";
Scaffold25892	Cufflinks	transcript	736	1103	1000	-	.	gene_id "CUFF.5948"; transcript_id "CUFF.5948.1"; FPKM "1.0000000000"; frac "0.000000"; conf_lo "1.000000"; conf_hi "1.000000"; cov "0.010252";
Scaffold25892	Cufflinks	exon	736	1103	1000	-	.	gene_id "CUFF.5948"; transcript_id "CUFF.5948.1"; exon_number "1"; FPKM "1.0000000000"; frac "0.000000"; conf_lo "1.000000"; conf_hi "1.000000"; cov "0.010252";
Scaffold259	Cufflinks	transcript	61901	63515	1000	-	.	gene_id "CUFF.5949"; transcript_id "CUFF.5949.1"; FPKM "1.0000000000"; frac "0.000000"; conf_lo "1.000000"; conf_hi "1.000000"; cov "0.044992";
Scaffold259	Cufflinks	exon	61901	63515	1000	-	.	gene_id "CUFF.5949"; transcript_id "CUFF.5949.1"; exon_number "1"; FPKM "1.0000000000"; frac "0.000000"; conf_lo "1.000000"; conf_hi "1.000000"; cov "0.044992";
Scaffold259	Cufflinks	transcript	64775	86320	1000	-	.	gene_id "CUFF.5950"; transcript_id "CUFF.5950.1"; FPKM "1.0000000000"; frac "0.000000"; conf_lo "1.000000"; conf_hi "1.000000"; cov "0.093592";
Scaffold259	Cufflinks	exon	64775	66631	1000	-	.	gene_id "CUFF.5950"; transcript_id "CUFF.5950.1"; exon_number "1"; FPKM "1.0000000000"; frac "0.000000"; conf_lo "1.000000"; conf_hi "1.000000"; cov "0.093592";
Scaffold259	Cufflinks	exon	66715	66898	1000	-	.	gene_id "CUFF.5950"; transcript_id "CUFF.5950.1"; exon_number "2"; FPKM "1.0000000000"; frac "0.000000"; conf_lo "1.000000"; conf_hi "1.000000"; cov "0.093592";
Scaffold259	Cufflinks	exon	72477	73860	1000	-	.	gene_id "CUFF.5950"; transcript_id "CUFF.5950.1"; exon_number "3"; FPKM "1.0000000000"; frac "0.000000"; conf_lo "1.000000"; conf_hi "1.000000"; cov "0.093592";
Scaffold259	Cufflinks	exon	82595	83460	1000	-	.	gene_id "CUFF.5950"; transcript_id "CUFF.5950.1"; exon_number "4"; FPKM "1.0000000000"; frac "0.000000"; conf_lo "1.000000"; conf_hi "1.000000"; cov "0.093592";
Scaffold259	Cufflinks	exon	86224	86320	1000	-	.	gene_id "CUFF.5950"; transcript_id "CUFF.5950.1"; exon_number "5"; FPKM "1.0000000000"; frac "0.000000"; conf_lo "1.000000"; conf_hi "1.000000"; cov "0.093592";
Scaffold259	Cufflinks	transcript	64775	83483	1000	-	.	gene_id "CUFF.5950"; transcript_id "CUFF.5950.2"; FPKM "1.0000000000"; frac "0.000000"; conf_lo "1.000000"; conf_hi "1.000000"; cov "0.093592";
Scaffold259	Cufflinks	exon	64775	66631	1000	-	.	gene_id "CUFF.5950"; transcript_id "CUFF.5950.2"; exon_number "1"; FPKM "1.0000000000"; frac "0.000000"; conf_lo "1.000000"; conf_hi "1.000000"; cov "0.093592";
Scaffold259	Cufflinks	exon	66715	66898	1000	-	.	gene_id "CUFF.5950"; transcript_id "CUFF.5950.2"; exon_number "2"; FPKM "1.0000000000"; frac "0.000000"; conf_lo "1.000000"; conf_hi "1.000000"; cov "0.093592";
Scaffold259	Cufflinks	exon	72507	73860	1000	-	.	gene_id "CUFF.5950"; transcript_id "CUFF.5950.2"; exon_number "3"; FPKM "1.0000000000"; frac "0.000000"; conf_lo "1.000000"; conf_hi "1.000000"; cov "0.093592";
Scaffold259	Cufflinks	exon	82595	83179	1000	-	.	gene_id "CUFF.5950"; transcript_id "CUFF.5950.2"; exon_number "4"; FPKM "1.0000000000"; frac "0.000000"; conf_lo "1.000000"; conf_hi "1.000000"; cov "0.093592";
Scaffold259	Cufflinks	exon	83461	83483	1000	-	.	gene_id "CUFF.5950"; transcript_id "CUFF.5950.2"; exon_number "5"; FPKM "1.0000000000"; frac "0.000000"; conf_lo "1.000000"; conf_hi "1.000000"; cov "0.093592";
Scaffold259	Cufflinks	transcript	91315	94874	1000	+	.	gene_id "CUFF.5951"; transcript_id "CUFF.5951.1"; FPKM "1.0000000000"; frac "0.000000"; conf_lo "1.000000"; conf_hi "1.000000"; cov "0.018526";
Scaffold259	Cufflinks	exon	91315	91505	1000	+	.	gene_id "CUFF.5951"; transcript_id "CUFF.5951.1"; exon_number "1"; FPKM "1.0000000000"; frac "0.000000"; conf_lo "1.000000"; conf_hi "1.000000"; cov "0.018526";
Scaffold259	Cufflinks	exon	94245	94710	1000	+	.	gene_id "CUFF.5951"; transcript_id "CUFF.5951.1"; exon_number "2"; FPKM "1.0000000000"; frac "0.000000"; conf_lo "1.000000"; conf_hi "1.000000"; cov "0.018526";
Scaffold259	Cufflinks	exon	94867	94874	1000	+	.	gene_id "CUFF.5951"; transcript_id "CUFF.5951.1"; exon_number "3"; FPKM "1.0000000000"; frac "0.000000"; conf_lo "1.000000"; conf_hi "1.000000"; cov "0.018526";
Scaffold259	Cufflinks	transcript	96940	102098	1000	+	.	gene_id "CUFF.5952"; transcript_id "CUFF.5952.1"; FPKM "1.0000000000"; frac "0.000000"; conf_lo "1.000000"; conf_hi "1.000000"; cov "0.034817";
Scaffold259	Cufflinks	exon	96940	98107	1000	+	.	gene_id "CUFF.5952"; transcript_id "CUFF.5952.1"; exon_number "1"; FPKM "1.0000000000"; frac "0.000000"; conf_lo "1.000000"; conf_hi "1.000000"; cov "0.034817";
Scaffold259	Cufflinks	exon	101659	102098	1000	+	.	gene_id "CUFF.5952"; transcript_id "CUFF.5952.1"; exon_number "2"; FPKM "1.0000000000"; frac "0.000000"; conf_lo "1.000000"; conf_hi "1.000000"; cov "0.034817";
Scaffold259	Cufflinks	transcript	101299	102852	1000	-	.	gene_id "CUFF.5953"; transcript_id "CUFF.5953.1"; FPKM "1.0000000000"; frac "0.000000"; conf_lo "1.000000"; conf_hi "1.000000"; cov "0.034817";
Scaffold259	Cufflinks	exon	101299	102616	1000	-	.	gene_id "CUFF.5953"; transcript_id "CUFF.5953.1"; exon_number "1"; FPKM "1.0000000000"; frac "0.000000"; conf_lo "1.000000"; conf_hi "1.000000"; cov "0.034817";
Scaffold259	Cufflinks	exon	102711	102852	1000	-	.	gene_id "CUFF.5953"; transcript_id "CUFF.5953.1"; exon_number "2"; FPKM "1.0000000000"; frac "0.000000"; conf_lo "1.000000"; conf_hi "1.000000"; cov "0.034817";
Scaffold259	Cufflinks	transcript	103476	104597	1000	+	.	gene_id "CUFF.5954"; transcript_id "CUFF.5954.1"; FPKM "1.0000000000"; frac "0.000000"; conf_lo "1.000000"; conf_hi "1.000000"; cov "0.020421";
Scaffold259	Cufflinks	exon	103476	103767	1000	+	.	gene_id "CUFF.5954"; transcript_id "CUFF.5954.1"; exon_number "1"; FPKM "1.0000000000"; frac "0.000000"; conf_lo "1.000000"; conf_hi "1.000000"; cov "0.020421";
Scaffold259	Cufflinks	exon	103853	103995	1000	+	.	gene_id "CUFF.5954"; transcript_id "CUFF.5954.1"; exon_number "2"; FPKM "1.0000000000"; frac "0.000000"; conf_lo "1.000000"; conf_hi "1.000000"; cov "0.020421";
Scaffold259	Cufflinks	exon	104051	104597	1000	+	.	gene_id "CUFF.5954"; transcript_id "CUFF.5954.1"; exon_number "3"; FPKM "1.0000000000"; frac "0.000000"; conf_lo "1.000000"; conf_hi "1.000000"; cov "0.020421";
Scaffold259	Cufflinks	transcript	107015	108094	1000	+	.	gene_id "CUFF.5955"; transcript_id "CUFF.5955.1"; FPKM "1.0000000000"; frac "0.000000"; conf_lo "1.000000"; conf_hi "1.000000"; cov "0.030088";
Scaffold259	Cufflinks	exon	107015	108094	1000	+	.	gene_id "CUFF.5955"; transcript_id "CUFF.5955.1"; exon_number "1"; FPKM "1.0000000000"; frac "0.000000"; conf_lo "1.000000"; conf_hi "1.000000"; cov "0.030088";
Scaffold259	Cufflinks	transcript	111380	112282	1000	+	.	gene_id "CUFF.5956"; transcript_id "CUFF.5956.1"; FPKM "1.0000000000"; frac "0.000000"; conf_lo "1.000000"; conf_hi "1.000000"; cov "0.018554";
Scaffold259	Cufflinks	exon	111380	111504	1000	+	.	gene_id "CUFF.5956"; transcript_id "CUFF.5956.1"; exon_number "1"; FPKM "1.0000000000"; frac "0.000000"; conf_lo "1.000000"; conf_hi "1.000000"; cov "0.018554";
Scaffold259	Cufflinks	exon	111577	111861	1000	+	.	gene_id "CUFF.5956"; transcript_id "CUFF.5956.1"; exon_number "2"; FPKM "1.0000000000"; frac "0.000000"; conf_lo "1.000000"; conf_hi "1.000000"; cov "0.018554";
Scaffold259	Cufflinks	exon	111970	112282	1000	+	.	gene_id "CUFF.5956"; transcript_id "CUFF.5956.1"; exon_number "3"; FPKM "1.0000000000"; frac "0.000000"; conf_lo "1.000000"; conf_hi "1.000000"; cov "0.018554";
Scaffold2590	Cufflinks	transcript	6254	21284	1000	-	.	gene_id "CUFF.5957"; transcript_id "CUFF.5957.1"; FPKM "1.0000000000"; frac "0.000000"; conf_lo "1.000000"; conf_hi "1.000000"; cov "0.058002";
Scaffold2590	Cufflinks	exon	6254	6488	1000	-	.	gene_id "CUFF.5957"; transcript_id "CUFF.5957.1"; exon_number "1"; FPKM "1.0000000000"; frac "0.000000"; conf_lo "1.000000"; conf_hi "1.000000"; cov "0.058002";
Scaffold2590	Cufflinks	exon	6562	6786	1000	-	.	gene_id "CUFF.5957"; transcript_id "CUFF.5957.1"; exon_number "2"; FPKM "1.0000000000"; frac "0.000000"; conf_lo "1.000000"; conf_hi "1.000000"; cov "0.058002";
Scaffold2590	Cufflinks	exon	12211	14148	1000	-	.	gene_id "CUFF.5957"; transcript_id "CUFF.5957.1"; exon_number "3"; FPKM "1.0000000000"; frac "0.000000"; conf_lo "1.000000"; conf_hi "1.000000"; cov "0.058002";
Scaffold2590	Cufflinks	exon	19980	20836	1000	-	.	gene_id "CUFF.5957"; transcript_id "CUFF.5957.1"; exon_number "4"; FPKM "1.0000000000"; frac "0.000000"; conf_lo "1.000000"; conf_hi "1.000000"; cov "0.058002";
Scaffold2590	Cufflinks	exon	20976	21284	1000	-	.	gene_id "CUFF.5957"; transcript_id "CUFF.5957.1"; exon_number "5"; FPKM "1.0000000000"; frac "0.000000"; conf_lo "1.000000"; conf_hi "1.000000"; cov "0.058002";
Scaffold25900	Cufflinks	transcript	17	1053	1000	-	.	gene_id "CUFF.5958"; transcript_id "CUFF.5958.1"; FPKM "1.0000000000"; frac "0.000000"; conf_lo "1.000000"; conf_hi "1.000000"; cov "0.026828";
Scaffold25900	Cufflinks	exon	17	683	1000	-	.	gene_id "CUFF.5958"; transcript_id "CUFF.5958.1"; exon_number "1"; FPKM "1.0000000000"; frac "0.000000"; conf_lo "1.000000"; conf_hi "1.000000"; cov "0.026828";
Scaffold25900	Cufflinks	exon	758	1053	1000	-	.	gene_id "CUFF.5958"; transcript_id "CUFF.5958.1"; exon_number "2"; FPKM "1.0000000000"; frac "0.000000"; conf_lo "1.000000"; conf_hi "1.000000"; cov "0.026828";
Scaffold2591	Cufflinks	transcript	2925	4293	1000	-	.	gene_id "CUFF.5959"; transcript_id "CUFF.5959.1"; FPKM "1.0000000000"; frac "0.000000"; conf_lo "1.000000"; conf_hi "1.000000"; cov "0.007355";
Scaffold2591	Cufflinks	exon	2925	3012	1000	-	.	gene_id "CUFF.5959"; transcript_id "CUFF.5959.1"; exon_number "1"; FPKM "1.0000000000"; frac "0.000000"; conf_lo "1.000000"; conf_hi "1.000000"; cov "0.007355";
Scaffold2591	Cufflinks	exon	4118	4293	1000	-	.	gene_id "CUFF.5959"; transcript_id "CUFF.5959.1"; exon_number "2"; FPKM "1.0000000000"; frac "0.000000"; conf_lo "1.000000"; conf_hi "1.000000"; cov "0.007355";
Scaffold25910	Cufflinks	transcript	64	944	1000	+	.	gene_id "CUFF.5960"; transcript_id "CUFF.5960.1"; FPKM "1.0000000000"; frac "0.000000"; conf_lo "1.000000"; conf_hi "1.000000"; cov "0.023095";
Scaffold25910	Cufflinks	exon	64	300	1000	+	.	gene_id "CUFF.5960"; transcript_id "CUFF.5960.1"; exon_number "1"; FPKM "1.0000000000"; frac "0.000000"; conf_lo "1.000000"; conf_hi "1.000000"; cov "0.023095";
Scaffold25910	Cufflinks	exon	405	944	1000	+	.	gene_id "CUFF.5960"; transcript_id "CUFF.5960.1"; exon_number "2"; FPKM "1.0000000000"; frac "0.000000"; conf_lo "1.000000"; conf_hi "1.000000"; cov "0.023095";
Scaffold25942	Cufflinks	transcript	571	1068	1000	-	.	gene_id "CUFF.5961"; transcript_id "CUFF.5961.1"; FPKM "1.0000000000"; frac "0.000000"; conf_lo "1.000000"; conf_hi "1.000000"; cov "0.009974";
Scaffold25942	Cufflinks	exon	571	746	1000	-	.	gene_id "CUFF.5961"; transcript_id "CUFF.5961.1"; exon_number "1"; FPKM "1.0000000000"; frac "0.000000"; conf_lo "1.000000"; conf_hi "1.000000"; cov "0.009974";
Scaffold25942	Cufflinks	exon	887	1068	1000	-	.	gene_id "CUFF.5961"; transcript_id "CUFF.5961.1"; exon_number "2"; FPKM "1.0000000000"; frac "0.000000"; conf_lo "1.000000"; conf_hi "1.000000"; cov "0.009974";
Scaffold2595	Cufflinks	transcript	1717	20338	1000	-	.	gene_id "CUFF.5962"; transcript_id "CUFF.5962.1"; FPKM "1.0000000000"; frac "0.000000"; conf_lo "1.000000"; conf_hi "1.000000"; cov "0.015740";
Scaffold2595	Cufflinks	exon	1717	1845	1000	-	.	gene_id "CUFF.5962"; transcript_id "CUFF.5962.1"; exon_number "1"; FPKM "1.0000000000"; frac "0.000000"; conf_lo "1.000000"; conf_hi "1.000000"; cov "0.015740";
Scaffold2595	Cufflinks	exon	2080	2138	1000	-	.	gene_id "CUFF.5962"; transcript_id "CUFF.5962.1"; exon_number "2"; FPKM "1.0000000000"; frac "0.000000"; conf_lo "1.000000"; conf_hi "1.000000"; cov "0.015740";
Scaffold2595	Cufflinks	exon	18907	18958	1000	-	.	gene_id "CUFF.5962"; transcript_id "CUFF.5962.1"; exon_number "3"; FPKM "1.0000000000"; frac "0.000000"; conf_lo "1.000000"; conf_hi "1.000000"; cov "0.015740";
Scaffold2595	Cufflinks	exon	20014	20338	1000	-	.	gene_id "CUFF.5962"; transcript_id "CUFF.5962.1"; exon_number "4"; FPKM "1.0000000000"; frac "0.000000"; conf_lo "1.000000"; conf_hi "1.000000"; cov "0.015740";
Scaffold2595	Cufflinks	transcript	7335	7766	1000	-	.	gene_id "CUFF.5963"; transcript_id "CUFF.5963.1"; FPKM "1.0000000000"; frac "0.000000"; conf_lo "1.000000"; conf_hi "1.000000"; cov "0.012035";
Scaffold2595	Cufflinks	exon	7335	7766	1000	-	.	gene_id "CUFF.5963"; transcript_id "CUFF.5963.1"; exon_number "1"; FPKM "1.0000000000"; frac "0.000000"; conf_lo "1.000000"; conf_hi "1.000000"; cov "0.012035";
Scaffold25956	Cufflinks	transcript	110	1068	1000	+	.	gene_id "CUFF.5966"; transcript_id "CUFF.5966.1"; FPKM "1.0000000000"; frac "0.000000"; conf_lo "1.000000"; conf_hi "1.000000"; cov "0.026717";
Scaffold25956	Cufflinks	exon	110	1068	1000	+	.	gene_id "CUFF.5966"; transcript_id "CUFF.5966.1"; exon_number "1"; FPKM "1.0000000000"; frac "0.000000"; conf_lo "1.000000"; conf_hi "1.000000"; cov "0.026717";
Scaffold25959	Cufflinks	transcript	145	221	1000	+	.	gene_id "CUFF.5967"; transcript_id "CUFF.5967.1"; FPKM "1.0000000000"; frac "0.000000"; conf_lo "1.000000"; conf_hi "1.000000"; cov "0.002145";
Scaffold25959	Cufflinks	exon	145	221	1000	+	.	gene_id "CUFF.5967"; transcript_id "CUFF.5967.1"; exon_number "1"; FPKM "1.0000000000"; frac "0.000000"; conf_lo "1.000000"; conf_hi "1.000000"; cov "0.002145";
Scaffold25962	Cufflinks	transcript	127	549	1000	+	.	gene_id "CUFF.5968"; transcript_id "CUFF.5968.1"; FPKM "1.0000000000"; frac "0.000000"; conf_lo "1.000000"; conf_hi "1.000000"; cov "0.009751";
Scaffold25962	Cufflinks	exon	127	307	1000	+	.	gene_id "CUFF.5968"; transcript_id "CUFF.5968.1"; exon_number "1"; FPKM "1.0000000000"; frac "0.000000"; conf_lo "1.000000"; conf_hi "1.000000"; cov "0.009751";
Scaffold25962	Cufflinks	exon	381	549	1000	+	.	gene_id "CUFF.5968"; transcript_id "CUFF.5968.1"; exon_number "2"; FPKM "1.0000000000"; frac "0.000000"; conf_lo "1.000000"; conf_hi "1.000000"; cov "0.009751";
Scaffold2597	Cufflinks	transcript	282	856	1000	-	.	gene_id "CUFF.5969"; transcript_id "CUFF.5969.1"; FPKM "1.0000000000"; frac "0.000000"; conf_lo "1.000000"; conf_hi "1.000000"; cov "0.016019";
Scaffold2597	Cufflinks	exon	282	856	1000	-	.	gene_id "CUFF.5969"; transcript_id "CUFF.5969.1"; exon_number "1"; FPKM "1.0000000000"; frac "0.000000"; conf_lo "1.000000"; conf_hi "1.000000"; cov "0.016019";
Scaffold2597	Cufflinks	transcript	925	6521	1000	-	.	gene_id "CUFF.5970"; transcript_id "CUFF.5970.1"; FPKM "1.0000000000"; frac "0.000000"; conf_lo "1.000000"; conf_hi "1.000000"; cov "0.033292";
Scaffold2597	Cufflinks	exon	925	1216	1000	-	.	gene_id "CUFF.5970"; transcript_id "CUFF.5970.1"; exon_number "1"; FPKM "1.0000000000"; frac "0.000000"; conf_lo "1.000000"; conf_hi "1.000000"; cov "0.033292";
Scaffold2597	Cufflinks	exon	1363	1463	1000	-	.	gene_id "CUFF.5970"; transcript_id "CUFF.5970.1"; exon_number "2"; FPKM "1.0000000000"; frac "0.000000"; conf_lo "1.000000"; conf_hi "1.000000"; cov "0.033292";
Scaffold2597	Cufflinks	exon	6123	6521	1000	-	.	gene_id "CUFF.5970"; transcript_id "CUFF.5970.1"; exon_number "3"; FPKM "1.0000000000"; frac "0.000000"; conf_lo "1.000000"; conf_hi "1.000000"; cov "0.033292";
Scaffold2597	Cufflinks	transcript	925	12166	1000	-	.	gene_id "CUFF.5970"; transcript_id "CUFF.5970.2"; FPKM "1.0000000000"; frac "0.000000"; conf_lo "1.000000"; conf_hi "1.000000"; cov "0.033292";
Scaffold2597	Cufflinks	exon	925	1163	1000	-	.	gene_id "CUFF.5970"; transcript_id "CUFF.5970.2"; exon_number "1"; FPKM "1.0000000000"; frac "0.000000"; conf_lo "1.000000"; conf_hi "1.000000"; cov "0.033292";
Scaffold2597	Cufflinks	exon	6123	7633	1000	-	.	gene_id "CUFF.5970"; transcript_id "CUFF.5970.2"; exon_number "2"; FPKM "1.0000000000"; frac "0.000000"; conf_lo "1.000000"; conf_hi "1.000000"; cov "0.033292";
Scaffold2597	Cufflinks	exon	11997	12166	1000	-	.	gene_id "CUFF.5970"; transcript_id "CUFF.5970.2"; exon_number "3"; FPKM "1.0000000000"; frac "0.000000"; conf_lo "1.000000"; conf_hi "1.000000"; cov "0.033292";
Scaffold2598	Cufflinks	transcript	7088	17169	1000	-	.	gene_id "CUFF.5971"; transcript_id "CUFF.5971.1"; FPKM "1.0000000000"; frac "0.000000"; conf_lo "1.000000"; conf_hi "1.000000"; cov "0.021660";
Scaffold2598	Cufflinks	exon	7088	7255	1000	-	.	gene_id "CUFF.5971"; transcript_id "CUFF.5971.1"; exon_number "1"; FPKM "1.0000000000"; frac "0.000000"; conf_lo "1.000000"; conf_hi "1.000000"; cov "0.021660";
Scaffold2598	Cufflinks	exon	7341	7503	1000	-	.	gene_id "CUFF.5971"; transcript_id "CUFF.5971.1"; exon_number "2"; FPKM "1.0000000000"; frac "0.000000"; conf_lo "1.000000"; conf_hi "1.000000"; cov "0.021660";
Scaffold2598	Cufflinks	exon	7572	7667	1000	-	.	gene_id "CUFF.5971"; transcript_id "CUFF.5971.1"; exon_number "3"; FPKM "1.0000000000"; frac "0.000000"; conf_lo "1.000000"; conf_hi "1.000000"; cov "0.021660";
Scaffold2598	Cufflinks	exon	7949	8137	1000	-	.	gene_id "CUFF.5971"; transcript_id "CUFF.5971.1"; exon_number "4"; FPKM "1.0000000000"; frac "0.000000"; conf_lo "1.000000"; conf_hi "1.000000"; cov "0.021660";
Scaffold2598	Cufflinks	exon	16889	17169	1000	-	.	gene_id "CUFF.5971"; transcript_id "CUFF.5971.1"; exon_number "5"; FPKM "1.0000000000"; frac "0.000000"; conf_lo "1.000000"; conf_hi "1.000000"; cov "0.021660";
Scaffold2598	Cufflinks	transcript	20850	20985	1000	+	.	gene_id "CUFF.5972"; transcript_id "CUFF.5972.1"; FPKM "1.0000000000"; frac "0.000000"; conf_lo "1.000000"; conf_hi "1.000000"; cov "0.003789";
Scaffold2598	Cufflinks	exon	20850	20985	1000	+	.	gene_id "CUFF.5972"; transcript_id "CUFF.5972.1"; exon_number "1"; FPKM "1.0000000000"; frac "0.000000"; conf_lo "1.000000"; conf_hi "1.000000"; cov "0.003789";
Scaffold2598	Cufflinks	transcript	22335	22472	1000	-	.	gene_id "CUFF.5973"; transcript_id "CUFF.5973.1"; FPKM "1.0000000000"; frac "0.000000"; conf_lo "1.000000"; conf_hi "1.000000"; cov "0.003845";
Scaffold2598	Cufflinks	exon	22335	22472	1000	-	.	gene_id "CUFF.5973"; transcript_id "CUFF.5973.1"; exon_number "1"; FPKM "1.0000000000"; frac "0.000000"; conf_lo "1.000000"; conf_hi "1.000000"; cov "0.003845";
Scaffold25984	Cufflinks	transcript	17	1010	1000	+	.	gene_id "CUFF.5974"; transcript_id "CUFF.5974.1"; FPKM "1.0000000000"; frac "0.000000"; conf_lo "1.000000"; conf_hi "1.000000"; cov "0.025992";
Scaffold25984	Cufflinks	exon	17	137	1000	+	.	gene_id "CUFF.5974"; transcript_id "CUFF.5974.1"; exon_number "1"; FPKM "1.0000000000"; frac "0.000000"; conf_lo "1.000000"; conf_hi "1.000000"; cov "0.025992";
Scaffold25984	Cufflinks	exon	199	1010	1000	+	.	gene_id "CUFF.5974"; transcript_id "CUFF.5974.1"; exon_number "2"; FPKM "1.0000000000"; frac "0.000000"; conf_lo "1.000000"; conf_hi "1.000000"; cov "0.025992";
Scaffold25990	Cufflinks	transcript	50	748	1000	-	.	gene_id "CUFF.5975"; transcript_id "CUFF.5975.1"; FPKM "1.0000000000"; frac "0.000000"; conf_lo "1.000000"; conf_hi "1.000000"; cov "0.013790";
Scaffold25990	Cufflinks	exon	50	486	1000	-	.	gene_id "CUFF.5975"; transcript_id "CUFF.5975.1"; exon_number "1"; FPKM "1.0000000000"; frac "0.000000"; conf_lo "1.000000"; conf_hi "1.000000"; cov "0.013790";
Scaffold25990	Cufflinks	exon	691	748	1000	-	.	gene_id "CUFF.5975"; transcript_id "CUFF.5975.1"; exon_number "2"; FPKM "1.0000000000"; frac "0.000000"; conf_lo "1.000000"; conf_hi "1.000000"; cov "0.013790";
Scaffold26	Cufflinks	transcript	26752	27583	1000	+	.	gene_id "CUFF.5976"; transcript_id "CUFF.5976.1"; FPKM "1.0000000000"; frac "0.000000"; conf_lo "1.000000"; conf_hi "1.000000"; cov "0.019975";
Scaffold26	Cufflinks	exon	26752	26928	1000	+	.	gene_id "CUFF.5976"; transcript_id "CUFF.5976.1"; exon_number "1"; FPKM "1.0000000000"; frac "0.000000"; conf_lo "1.000000"; conf_hi "1.000000"; cov "0.019975";
Scaffold26	Cufflinks	exon	26988	27172	1000	+	.	gene_id "CUFF.5976"; transcript_id "CUFF.5976.1"; exon_number "2"; FPKM "1.0000000000"; frac "0.000000"; conf_lo "1.000000"; conf_hi "1.000000"; cov "0.019975";
Scaffold26	Cufflinks	exon	27229	27583	1000	+	.	gene_id "CUFF.5976"; transcript_id "CUFF.5976.1"; exon_number "3"; FPKM "1.0000000000"; frac "0.000000"; conf_lo "1.000000"; conf_hi "1.000000"; cov "0.019975";
Scaffold26	Cufflinks	transcript	28512	29442	1000	-	.	gene_id "CUFF.5977"; transcript_id "CUFF.5977.1"; FPKM "1.0000000000"; frac "0.000000"; conf_lo "1.000000"; conf_hi "1.000000"; cov "0.025937";
Scaffold26	Cufflinks	exon	28512	29442	1000	-	.	gene_id "CUFF.5977"; transcript_id "CUFF.5977.1"; exon_number "1"; FPKM "1.0000000000"; frac "0.000000"; conf_lo "1.000000"; conf_hi "1.000000"; cov "0.025937";
Scaffold26	Cufflinks	transcript	69680	75535	1000	-	.	gene_id "CUFF.5978"; transcript_id "CUFF.5978.1"; FPKM "1.0000000000"; frac "0.000000"; conf_lo "1.000000"; conf_hi "1.000000"; cov "0.031258";
Scaffold26	Cufflinks	exon	69680	70141	1000	-	.	gene_id "CUFF.5978"; transcript_id "CUFF.5978.1"; exon_number "1"; FPKM "1.0000000000"; frac "0.000000"; conf_lo "1.000000"; conf_hi "1.000000"; cov "0.031258";
Scaffold26	Cufflinks	exon	70254	70434	1000	-	.	gene_id "CUFF.5978"; transcript_id "CUFF.5978.1"; exon_number "2"; FPKM "1.0000000000"; frac "0.000000"; conf_lo "1.000000"; conf_hi "1.000000"; cov "0.031258";
Scaffold26	Cufflinks	exon	70607	70716	1000	-	.	gene_id "CUFF.5978"; transcript_id "CUFF.5978.1"; exon_number "3"; FPKM "1.0000000000"; frac "0.000000"; conf_lo "1.000000"; conf_hi "1.000000"; cov "0.031258";
Scaffold26	Cufflinks	exon	73941	73985	1000	-	.	gene_id "CUFF.5978"; transcript_id "CUFF.5978.1"; exon_number "4"; FPKM "1.0000000000"; frac "0.000000"; conf_lo "1.000000"; conf_hi "1.000000"; cov "0.031258";
Scaffold26	Cufflinks	exon	74055	74261	1000	-	.	gene_id "CUFF.5978"; transcript_id "CUFF.5978.1"; exon_number "5"; FPKM "1.0000000000"; frac "0.000000"; conf_lo "1.000000"; conf_hi "1.000000"; cov "0.031258";
Scaffold26	Cufflinks	exon	75419	75535	1000	-	.	gene_id "CUFF.5978"; transcript_id "CUFF.5978.1"; exon_number "6"; FPKM "1.0000000000"; frac "0.000000"; conf_lo "1.000000"; conf_hi "1.000000"; cov "0.031258";
Scaffold26	Cufflinks	transcript	92274	92368	1000	-	.	gene_id "CUFF.5979"; transcript_id "CUFF.5979.1"; FPKM "1.0000000000"; frac "0.000000"; conf_lo "1.000000"; conf_hi "1.000000"; cov "0.002647";
Scaffold26	Cufflinks	exon	92274	92368	1000	-	.	gene_id "CUFF.5979"; transcript_id "CUFF.5979.1"; exon_number "1"; FPKM "1.0000000000"; frac "0.000000"; conf_lo "1.000000"; conf_hi "1.000000"; cov "0.002647";
Scaffold26	Cufflinks	transcript	93976	100473	1000	+	.	gene_id "CUFF.5980"; transcript_id "CUFF.5980.1"; FPKM "1.0000000000"; frac "0.000000"; conf_lo "1.000000"; conf_hi "1.000000"; cov "0.047806";
Scaffold26	Cufflinks	exon	93976	94495	1000	+	.	gene_id "CUFF.5980"; transcript_id "CUFF.5980.1"; exon_number "1"; FPKM "1.0000000000"; frac "0.000000"; conf_lo "1.000000"; conf_hi "1.000000"; cov "0.047806";
Scaffold26	Cufflinks	exon	99279	99323	1000	+	.	gene_id "CUFF.5980"; transcript_id "CUFF.5980.1"; exon_number "2"; FPKM "1.0000000000"; frac "0.000000"; conf_lo "1.000000"; conf_hi "1.000000"; cov "0.047806";
Scaffold26	Cufflinks	exon	99401	99766	1000	+	.	gene_id "CUFF.5980"; transcript_id "CUFF.5980.1"; exon_number "3"; FPKM "1.0000000000"; frac "0.000000"; conf_lo "1.000000"; conf_hi "1.000000"; cov "0.047806";
Scaffold26	Cufflinks	exon	99841	100000	1000	+	.	gene_id "CUFF.5980"; transcript_id "CUFF.5980.1"; exon_number "4"; FPKM "1.0000000000"; frac "0.000000"; conf_lo "1.000000"; conf_hi "1.000000"; cov "0.047806";
Scaffold26	Cufflinks	exon	100069	100473	1000	+	.	gene_id "CUFF.5980"; transcript_id "CUFF.5980.1"; exon_number "5"; FPKM "1.0000000000"; frac "0.000000"; conf_lo "1.000000"; conf_hi "1.000000"; cov "0.047806";
Scaffold26	Cufflinks	transcript	94298	105163	1000	+	.	gene_id "CUFF.5980"; transcript_id "CUFF.5980.2"; FPKM "1.0000000000"; frac "0.000000"; conf_lo "1.000000"; conf_hi "1.000000"; cov "0.047806";
Scaffold26	Cufflinks	exon	94298	94495	1000	+	.	gene_id "CUFF.5980"; transcript_id "CUFF.5980.2"; exon_number "1"; FPKM "1.0000000000"; frac "0.000000"; conf_lo "1.000000"; conf_hi "1.000000"; cov "0.047806";
Scaffold26	Cufflinks	exon	99279	99323	1000	+	.	gene_id "CUFF.5980"; transcript_id "CUFF.5980.2"; exon_number "2"; FPKM "1.0000000000"; frac "0.000000"; conf_lo "1.000000"; conf_hi "1.000000"; cov "0.047806";
Scaffold26	Cufflinks	exon	99401	99510	1000	+	.	gene_id "CUFF.5980"; transcript_id "CUFF.5980.2"; exon_number "3"; FPKM "1.0000000000"; frac "0.000000"; conf_lo "1.000000"; conf_hi "1.000000"; cov "0.047806";
Scaffold26	Cufflinks	exon	99586	99787	1000	+	.	gene_id "CUFF.5980"; transcript_id "CUFF.5980.2"; exon_number "4"; FPKM "1.0000000000"; frac "0.000000"; conf_lo "1.000000"; conf_hi "1.000000"; cov "0.047806";
Scaffold26	Cufflinks	exon	99841	100000	1000	+	.	gene_id "CUFF.5980"; transcript_id "CUFF.5980.2"; exon_number "5"; FPKM "1.0000000000"; frac "0.000000"; conf_lo "1.000000"; conf_hi "1.000000"; cov "0.047806";
Scaffold26	Cufflinks	exon	100069	100472	1000	+	.	gene_id "CUFF.5980"; transcript_id "CUFF.5980.2"; exon_number "6"; FPKM "1.0000000000"; frac "0.000000"; conf_lo "1.000000"; conf_hi "1.000000"; cov "0.047806";
Scaffold26	Cufflinks	exon	100730	100911	1000	+	.	gene_id "CUFF.5980"; transcript_id "CUFF.5980.2"; exon_number "7"; FPKM "1.0000000000"; frac "0.000000"; conf_lo "1.000000"; conf_hi "1.000000"; cov "0.047806";
Scaffold26	Cufflinks	exon	104386	104587	1000	+	.	gene_id "CUFF.5980"; transcript_id "CUFF.5980.2"; exon_number "8"; FPKM "1.0000000000"; frac "0.000000"; conf_lo "1.000000"; conf_hi "1.000000"; cov "0.047806";
Scaffold26	Cufflinks	exon	104691	105045	1000	+	.	gene_id "CUFF.5980"; transcript_id "CUFF.5980.2"; exon_number "9"; FPKM "1.0000000000"; frac "0.000000"; conf_lo "1.000000"; conf_hi "1.000000"; cov "0.047806";
Scaffold26	Cufflinks	exon	105086	105163	1000	+	.	gene_id "CUFF.5980"; transcript_id "CUFF.5980.2"; exon_number "10"; FPKM "1.0000000000"; frac "0.000000"; conf_lo "1.000000"; conf_hi "1.000000"; cov "0.047806";
Scaffold26	Cufflinks	transcript	105212	106250	1000	-	.	gene_id "CUFF.5981"; transcript_id "CUFF.5981.1"; FPKM "1.0000000000"; frac "0.000000"; conf_lo "1.000000"; conf_hi "1.000000"; cov "0.019390";
Scaffold26	Cufflinks	exon	105212	105644	1000	-	.	gene_id "CUFF.5981"; transcript_id "CUFF.5981.1"; exon_number "1"; FPKM "1.0000000000"; frac "0.000000"; conf_lo "1.000000"; conf_hi "1.000000"; cov "0.019390";
Scaffold26	Cufflinks	exon	105702	106102	1000	-	.	gene_id "CUFF.5981"; transcript_id "CUFF.5981.1"; exon_number "2"; FPKM "1.0000000000"; frac "0.000000"; conf_lo "1.000000"; conf_hi "1.000000"; cov "0.019390";
Scaffold26	Cufflinks	exon	106169	106250	1000	-	.	gene_id "CUFF.5981"; transcript_id "CUFF.5981.1"; exon_number "3"; FPKM "1.0000000000"; frac "0.000000"; conf_lo "1.000000"; conf_hi "1.000000"; cov "0.019390";
Scaffold26	Cufflinks	transcript	110063	121481	1000	+	.	gene_id "CUFF.5982"; transcript_id "CUFF.5982.1"; FPKM "1.0000000000"; frac "0.000000"; conf_lo "1.000000"; conf_hi "1.000000"; cov "0.051964";
Scaffold26	Cufflinks	exon	110063	110238	1000	+	.	gene_id "CUFF.5982"; transcript_id "CUFF.5982.1"; exon_number "1"; FPKM "1.0000000000"; frac "0.000000"; conf_lo "1.000000"; conf_hi "1.000000"; cov "0.051964";
Scaffold26	Cufflinks	exon	110332	110408	1000	+	.	gene_id "CUFF.5982"; transcript_id "CUFF.5982.1"; exon_number "2"; FPKM "1.0000000000"; frac "0.000000"; conf_lo "1.000000"; conf_hi "1.000000"; cov "0.051964";
Scaffold26	Cufflinks	exon	119700	121481	1000	+	.	gene_id "CUFF.5982"; transcript_id "CUFF.5982.1"; exon_number "3"; FPKM "1.0000000000"; frac "0.000000"; conf_lo "1.000000"; conf_hi "1.000000"; cov "0.051964";
Scaffold26	Cufflinks	transcript	110412	121481	1000	+	.	gene_id "CUFF.5982"; transcript_id "CUFF.5982.2"; FPKM "1.0000000000"; frac "0.000000"; conf_lo "1.000000"; conf_hi "1.000000"; cov "0.051964";
Scaffold26	Cufflinks	exon	110412	110412	1000	+	.	gene_id "CUFF.5982"; transcript_id "CUFF.5982.2"; exon_number "1"; FPKM "1.0000000000"; frac "0.000000"; conf_lo "1.000000"; conf_hi "1.000000"; cov "0.051964";
Scaffold26	Cufflinks	exon	119704	121481	1000	+	.	gene_id "CUFF.5982"; transcript_id "CUFF.5982.2"; exon_number "2"; FPKM "1.0000000000"; frac "0.000000"; conf_lo "1.000000"; conf_hi "1.000000"; cov "0.051964";
Scaffold26	Cufflinks	transcript	115674	121481	1000	+	.	gene_id "CUFF.5982"; transcript_id "CUFF.5982.3"; FPKM "1.0000000000"; frac "0.000000"; conf_lo "1.000000"; conf_hi "1.000000"; cov "0.051964";
Scaffold26	Cufflinks	exon	115674	115840	1000	+	.	gene_id "CUFF.5982"; transcript_id "CUFF.5982.3"; exon_number "1"; FPKM "1.0000000000"; frac "0.000000"; conf_lo "1.000000"; conf_hi "1.000000"; cov "0.051964";
Scaffold26	Cufflinks	exon	119700	121481	1000	+	.	gene_id "CUFF.5982"; transcript_id "CUFF.5982.3"; exon_number "2"; FPKM "1.0000000000"; frac "0.000000"; conf_lo "1.000000"; conf_hi "1.000000"; cov "0.051964";
Scaffold26	Cufflinks	transcript	121574	128088	1000	-	.	gene_id "CUFF.5983"; transcript_id "CUFF.5983.1"; FPKM "1.0000000000"; frac "0.000000"; conf_lo "1.000000"; conf_hi "1.000000"; cov "0.045118";
Scaffold26	Cufflinks	exon	121574	122128	1000	-	.	gene_id "CUFF.5983"; transcript_id "CUFF.5983.1"; exon_number "1"; FPKM "1.0000000000"; frac "0.000000"; conf_lo "1.000000"; conf_hi "1.000000"; cov "0.045118";
Scaffold26	Cufflinks	exon	126763	127647	1000	-	.	gene_id "CUFF.5983"; transcript_id "CUFF.5983.1"; exon_number "2"; FPKM "1.0000000000"; frac "0.000000"; conf_lo "1.000000"; conf_hi "1.000000"; cov "0.045118";
Scaffold26	Cufflinks	exon	127773	128088	1000	-	.	gene_id "CUFF.5983"; transcript_id "CUFF.5983.1"; exon_number "3"; FPKM "1.0000000000"; frac "0.000000"; conf_lo "1.000000"; conf_hi "1.000000"; cov "0.045118";
Scaffold26	Cufflinks	transcript	132778	139362	1000	+	.	gene_id "CUFF.5984"; transcript_id "CUFF.5984.1"; FPKM "1.0000000000"; frac "0.000000"; conf_lo "1.000000"; conf_hi "1.000000"; cov "0.024279";
Scaffold26	Cufflinks	exon	132778	132848	1000	+	.	gene_id "CUFF.5984"; transcript_id "CUFF.5984.1"; exon_number "1"; FPKM "1.0000000000"; frac "0.000000"; conf_lo "1.000000"; conf_hi "1.000000"; cov "0.024279";
Scaffold26	Cufflinks	exon	133173	133338	1000	+	.	gene_id "CUFF.5984"; transcript_id "CUFF.5984.1"; exon_number "2"; FPKM "1.0000000000"; frac "0.000000"; conf_lo "1.000000"; conf_hi "1.000000"; cov "0.024279";
Scaffold26	Cufflinks	exon	133400	133751	1000	+	.	gene_id "CUFF.5984"; transcript_id "CUFF.5984.1"; exon_number "3"; FPKM "1.0000000000"; frac "0.000000"; conf_lo "1.000000"; conf_hi "1.000000"; cov "0.024279";
Scaffold26	Cufflinks	exon	138713	139362	1000	+	.	gene_id "CUFF.5984"; transcript_id "CUFF.5984.1"; exon_number "4"; FPKM "1.0000000000"; frac "0.000000"; conf_lo "1.000000"; conf_hi "1.000000"; cov "0.024279";
Scaffold26	Cufflinks	transcript	151024	155577	1000	+	.	gene_id "CUFF.5985"; transcript_id "CUFF.5985.1"; FPKM "1.0000000000"; frac "0.000000"; conf_lo "1.000000"; conf_hi "1.000000"; cov "0.024822";
Scaffold26	Cufflinks	exon	151024	151204	1000	+	.	gene_id "CUFF.5985"; transcript_id "CUFF.5985.1"; exon_number "1"; FPKM "1.0000000000"; frac "0.000000"; conf_lo "1.000000"; conf_hi "1.000000"; cov "0.024822";
Scaffold26	Cufflinks	exon	154745	155106	1000	+	.	gene_id "CUFF.5985"; transcript_id "CUFF.5985.1"; exon_number "2"; FPKM "1.0000000000"; frac "0.000000"; conf_lo "1.000000"; conf_hi "1.000000"; cov "0.024822";
Scaffold26	Cufflinks	exon	155230	155577	1000	+	.	gene_id "CUFF.5985"; transcript_id "CUFF.5985.1"; exon_number "3"; FPKM "1.0000000000"; frac "0.000000"; conf_lo "1.000000"; conf_hi "1.000000"; cov "0.024822";
Scaffold26	Cufflinks	transcript	200192	200536	1000	+	.	gene_id "CUFF.5986"; transcript_id "CUFF.5986.1"; FPKM "1.0000000000"; frac "0.000000"; conf_lo "1.000000"; conf_hi "1.000000"; cov "0.009611";
Scaffold26	Cufflinks	exon	200192	200536	1000	+	.	gene_id "CUFF.5986"; transcript_id "CUFF.5986.1"; exon_number "1"; FPKM "1.0000000000"; frac "0.000000"; conf_lo "1.000000"; conf_hi "1.000000"; cov "0.009611";
Scaffold26	Cufflinks	transcript	200588	244569	1000	-	.	gene_id "CUFF.5987"; transcript_id "CUFF.5987.1"; FPKM "1.0000000000"; frac "0.000000"; conf_lo "1.000000"; conf_hi "1.000000"; cov "0.176503";
Scaffold26	Cufflinks	exon	200588	200755	1000	-	.	gene_id "CUFF.5987"; transcript_id "CUFF.5987.1"; exon_number "1"; FPKM "1.0000000000"; frac "0.000000"; conf_lo "1.000000"; conf_hi "1.000000"; cov "0.176503";
Scaffold26	Cufflinks	exon	201345	201819	1000	-	.	gene_id "CUFF.5987"; transcript_id "CUFF.5987.1"; exon_number "2"; FPKM "1.0000000000"; frac "0.000000"; conf_lo "1.000000"; conf_hi "1.000000"; cov "0.176503";
Scaffold26	Cufflinks	exon	205509	205697	1000	-	.	gene_id "CUFF.5987"; transcript_id "CUFF.5987.1"; exon_number "3"; FPKM "1.0000000000"; frac "0.000000"; conf_lo "1.000000"; conf_hi "1.000000"; cov "0.176503";
Scaffold26	Cufflinks	exon	208824	208946	1000	-	.	gene_id "CUFF.5987"; transcript_id "CUFF.5987.1"; exon_number "4"; FPKM "1.0000000000"; frac "0.000000"; conf_lo "1.000000"; conf_hi "1.000000"; cov "0.176503";
Scaffold26	Cufflinks	exon	211947	212253	1000	-	.	gene_id "CUFF.5987"; transcript_id "CUFF.5987.1"; exon_number "5"; FPKM "1.0000000000"; frac "0.000000"; conf_lo "1.000000"; conf_hi "1.000000"; cov "0.176503";
Scaffold26	Cufflinks	exon	212334	215027	1000	-	.	gene_id "CUFF.5987"; transcript_id "CUFF.5987.1"; exon_number "6"; FPKM "1.0000000000"; frac "0.000000"; conf_lo "1.000000"; conf_hi "1.000000"; cov "0.176503";
Scaffold26	Cufflinks	exon	218350	219883	1000	-	.	gene_id "CUFF.5987"; transcript_id "CUFF.5987.1"; exon_number "7"; FPKM "1.0000000000"; frac "0.000000"; conf_lo "1.000000"; conf_hi "1.000000"; cov "0.176503";
Scaffold26	Cufflinks	exon	223130	226107	1000	-	.	gene_id "CUFF.5987"; transcript_id "CUFF.5987.1"; exon_number "8"; FPKM "1.0000000000"; frac "0.000000"; conf_lo "1.000000"; conf_hi "1.000000"; cov "0.176503";
Scaffold26	Cufflinks	exon	228063	228108	1000	-	.	gene_id "CUFF.5987"; transcript_id "CUFF.5987.1"; exon_number "9"; FPKM "1.0000000000"; frac "0.000000"; conf_lo "1.000000"; conf_hi "1.000000"; cov "0.176503";
Scaffold26	Cufflinks	exon	229553	230600	1000	-	.	gene_id "CUFF.5987"; transcript_id "CUFF.5987.1"; exon_number "10"; FPKM "1.0000000000"; frac "0.000000"; conf_lo "1.000000"; conf_hi "1.000000"; cov "0.176503";
Scaffold26	Cufflinks	exon	234077	236334	1000	-	.	gene_id "CUFF.5987"; transcript_id "CUFF.5987.1"; exon_number "11"; FPKM "1.0000000000"; frac "0.000000"; conf_lo "1.000000"; conf_hi "1.000000"; cov "0.176503";
Scaffold26	Cufflinks	exon	239084	239271	1000	-	.	gene_id "CUFF.5987"; transcript_id "CUFF.5987.1"; exon_number "12"; FPKM "1.0000000000"; frac "0.000000"; conf_lo "1.000000"; conf_hi "1.000000"; cov "0.176503";
Scaffold26	Cufflinks	exon	239361	240032	1000	-	.	gene_id "CUFF.5987"; transcript_id "CUFF.5987.1"; exon_number "13"; FPKM "1.0000000000"; frac "0.000000"; conf_lo "1.000000"; conf_hi "1.000000"; cov "0.176503";
Scaffold26	Cufflinks	exon	244330	244569	1000	-	.	gene_id "CUFF.5987"; transcript_id "CUFF.5987.1"; exon_number "14"; FPKM "1.0000000000"; frac "0.000000"; conf_lo "1.000000"; conf_hi "1.000000"; cov "0.176503";
Scaffold26	Cufflinks	transcript	201345	219336	1000	-	.	gene_id "CUFF.5987"; transcript_id "CUFF.5987.2"; FPKM "1.0000000000"; frac "0.000000"; conf_lo "1.000000"; conf_hi "1.000000"; cov "0.176503";
Scaffold26	Cufflinks	exon	201345	201819	1000	-	.	gene_id "CUFF.5987"; transcript_id "CUFF.5987.2"; exon_number "1"; FPKM "1.0000000000"; frac "0.000000"; conf_lo "1.000000"; conf_hi "1.000000"; cov "0.176503";
Scaffold26	Cufflinks	exon	208806	208946	1000	-	.	gene_id "CUFF.5987"; transcript_id "CUFF.5987.2"; exon_number "2"; FPKM "1.0000000000"; frac "0.000000"; conf_lo "1.000000"; conf_hi "1.000000"; cov "0.176503";
Scaffold26	Cufflinks	exon	211947	212253	1000	-	.	gene_id "CUFF.5987"; transcript_id "CUFF.5987.2"; exon_number "3"; FPKM "1.0000000000"; frac "0.000000"; conf_lo "1.000000"; conf_hi "1.000000"; cov "0.176503";
Scaffold26	Cufflinks	exon	212334	215027	1000	-	.	gene_id "CUFF.5987"; transcript_id "CUFF.5987.2"; exon_number "4"; FPKM "1.0000000000"; frac "0.000000"; conf_lo "1.000000"; conf_hi "1.000000"; cov "0.176503";
Scaffold26	Cufflinks	exon	218350	219336	1000	-	.	gene_id "CUFF.5987"; transcript_id "CUFF.5987.2"; exon_number "5"; FPKM "1.0000000000"; frac "0.000000"; conf_lo "1.000000"; conf_hi "1.000000"; cov "0.176503";
Scaffold26	Cufflinks	transcript	201345	219336	1000	-	.	gene_id "CUFF.5987"; transcript_id "CUFF.5987.3"; FPKM "1.0000000000"; frac "0.000000"; conf_lo "1.000000"; conf_hi "1.000000"; cov "0.176503";
Scaffold26	Cufflinks	exon	201345	201819	1000	-	.	gene_id "CUFF.5987"; transcript_id "CUFF.5987.3"; exon_number "1"; FPKM "1.0000000000"; frac "0.000000"; conf_lo "1.000000"; conf_hi "1.000000"; cov "0.176503";
Scaffold26	Cufflinks	exon	208824	208946	1000	-	.	gene_id "CUFF.5987"; transcript_id "CUFF.5987.3"; exon_number "2"; FPKM "1.0000000000"; frac "0.000000"; conf_lo "1.000000"; conf_hi "1.000000"; cov "0.176503";
Scaffold26	Cufflinks	exon	211947	212253	1000	-	.	gene_id "CUFF.5987"; transcript_id "CUFF.5987.3"; exon_number "3"; FPKM "1.0000000000"; frac "0.000000"; conf_lo "1.000000"; conf_hi "1.000000"; cov "0.176503";
Scaffold26	Cufflinks	exon	212334	215027	1000	-	.	gene_id "CUFF.5987"; transcript_id "CUFF.5987.3"; exon_number "4"; FPKM "1.0000000000"; frac "0.000000"; conf_lo "1.000000"; conf_hi "1.000000"; cov "0.176503";
Scaffold26	Cufflinks	exon	218350	219336	1000	-	.	gene_id "CUFF.5987"; transcript_id "CUFF.5987.3"; exon_number "5"; FPKM "1.0000000000"; frac "0.000000"; conf_lo "1.000000"; conf_hi "1.000000"; cov "0.176503";
Scaffold26	Cufflinks	transcript	201345	219336	1000	-	.	gene_id "CUFF.5987"; transcript_id "CUFF.5987.4"; FPKM "1.0000000000"; frac "0.000000"; conf_lo "1.000000"; conf_hi "1.000000"; cov "0.176503";
Scaffold26	Cufflinks	exon	201345	201819	1000	-	.	gene_id "CUFF.5987"; transcript_id "CUFF.5987.4"; exon_number "1"; FPKM "1.0000000000"; frac "0.000000"; conf_lo "1.000000"; conf_hi "1.000000"; cov "0.176503";
Scaffold26	Cufflinks	exon	205509	205697	1000	-	.	gene_id "CUFF.5987"; transcript_id "CUFF.5987.4"; exon_number "2"; FPKM "1.0000000000"; frac "0.000000"; conf_lo "1.000000"; conf_hi "1.000000"; cov "0.176503";
Scaffold26	Cufflinks	exon	208806	208946	1000	-	.	gene_id "CUFF.5987"; transcript_id "CUFF.5987.4"; exon_number "3"; FPKM "1.0000000000"; frac "0.000000"; conf_lo "1.000000"; conf_hi "1.000000"; cov "0.176503";
Scaffold26	Cufflinks	exon	211947	212253	1000	-	.	gene_id "CUFF.5987"; transcript_id "CUFF.5987.4"; exon_number "4"; FPKM "1.0000000000"; frac "0.000000"; conf_lo "1.000000"; conf_hi "1.000000"; cov "0.176503";
Scaffold26	Cufflinks	exon	212334	215027	1000	-	.	gene_id "CUFF.5987"; transcript_id "CUFF.5987.4"; exon_number "5"; FPKM "1.0000000000"; frac "0.000000"; conf_lo "1.000000"; conf_hi "1.000000"; cov "0.176503";
Scaffold26	Cufflinks	exon	218350	219336	1000	-	.	gene_id "CUFF.5987"; transcript_id "CUFF.5987.4"; exon_number "6"; FPKM "1.0000000000"; frac "0.000000"; conf_lo "1.000000"; conf_hi "1.000000"; cov "0.176503";
Scaffold26	Cufflinks	transcript	296440	314804	1000	-	.	gene_id "CUFF.5988"; transcript_id "CUFF.5988.1"; FPKM "1.0000000000"; frac "0.000000"; conf_lo "1.000000"; conf_hi "1.000000"; cov "0.058142";
Scaffold26	Cufflinks	exon	296440	297943	1000	-	.	gene_id "CUFF.5988"; transcript_id "CUFF.5988.1"; exon_number "1"; FPKM "1.0000000000"; frac "0.000000"; conf_lo "1.000000"; conf_hi "1.000000"; cov "0.058142";
Scaffold26	Cufflinks	exon	301732	302091	1000	-	.	gene_id "CUFF.5988"; transcript_id "CUFF.5988.1"; exon_number "2"; FPKM "1.0000000000"; frac "0.000000"; conf_lo "1.000000"; conf_hi "1.000000"; cov "0.058142";
Scaffold26	Cufflinks	exon	305735	305896	1000	-	.	gene_id "CUFF.5988"; transcript_id "CUFF.5988.1"; exon_number "3"; FPKM "1.0000000000"; frac "0.000000"; conf_lo "1.000000"; conf_hi "1.000000"; cov "0.058142";
Scaffold26	Cufflinks	exon	314676	314804	1000	-	.	gene_id "CUFF.5988"; transcript_id "CUFF.5988.1"; exon_number "4"; FPKM "1.0000000000"; frac "0.000000"; conf_lo "1.000000"; conf_hi "1.000000"; cov "0.058142";
Scaffold26	Cufflinks	transcript	317993	319207	1000	-	.	gene_id "CUFF.5989"; transcript_id "CUFF.5989.1"; FPKM "1.0000000000"; frac "0.000000"; conf_lo "1.000000"; conf_hi "1.000000"; cov "0.030060";
Scaffold26	Cufflinks	exon	317993	319045	1000	-	.	gene_id "CUFF.5989"; transcript_id "CUFF.5989.1"; exon_number "1"; FPKM "1.0000000000"; frac "0.000000"; conf_lo "1.000000"; conf_hi "1.000000"; cov "0.030060";
Scaffold26	Cufflinks	exon	319106	319207	1000	-	.	gene_id "CUFF.5989"; transcript_id "CUFF.5989.1"; exon_number "2"; FPKM "1.0000000000"; frac "0.000000"; conf_lo "1.000000"; conf_hi "1.000000"; cov "0.030060";
Scaffold26	Cufflinks	transcript	319287	333890	1000	+	.	gene_id "CUFF.5990"; transcript_id "CUFF.5990.1"; FPKM "1.0000000000"; frac "0.000000"; conf_lo "1.000000"; conf_hi "1.000000"; cov "0.063285";
Scaffold26	Cufflinks	exon	319287	319844	1000	+	.	gene_id "CUFF.5990"; transcript_id "CUFF.5990.1"; exon_number "1"; FPKM "1.0000000000"; frac "0.000000"; conf_lo "1.000000"; conf_hi "1.000000"; cov "0.063285";
Scaffold26	Cufflinks	exon	320564	320736	1000	+	.	gene_id "CUFF.5990"; transcript_id "CUFF.5990.1"; exon_number "2"; FPKM "1.0000000000"; frac "0.000000"; conf_lo "1.000000"; conf_hi "1.000000"; cov "0.063285";
Scaffold26	Cufflinks	exon	324713	324885	1000	+	.	gene_id "CUFF.5990"; transcript_id "CUFF.5990.1"; exon_number "3"; FPKM "1.0000000000"; frac "0.000000"; conf_lo "1.000000"; conf_hi "1.000000"; cov "0.063285";
Scaffold26	Cufflinks	exon	324953	325816	1000	+	.	gene_id "CUFF.5990"; transcript_id "CUFF.5990.1"; exon_number "4"; FPKM "1.0000000000"; frac "0.000000"; conf_lo "1.000000"; conf_hi "1.000000"; cov "0.063285";
Scaffold26	Cufflinks	exon	328554	328977	1000	+	.	gene_id "CUFF.5990"; transcript_id "CUFF.5990.1"; exon_number "5"; FPKM "1.0000000000"; frac "0.000000"; conf_lo "1.000000"; conf_hi "1.000000"; cov "0.063285";
Scaffold26	Cufflinks	exon	333282	333516	1000	+	.	gene_id "CUFF.5990"; transcript_id "CUFF.5990.1"; exon_number "6"; FPKM "1.0000000000"; frac "0.000000"; conf_lo "1.000000"; conf_hi "1.000000"; cov "0.063285";
Scaffold26	Cufflinks	exon	333624	333890	1000	+	.	gene_id "CUFF.5990"; transcript_id "CUFF.5990.1"; exon_number "7"; FPKM "1.0000000000"; frac "0.000000"; conf_lo "1.000000"; conf_hi "1.000000"; cov "0.063285";
Scaffold26	Cufflinks	transcript	319287	333890	1000	+	.	gene_id "CUFF.5990"; transcript_id "CUFF.5990.2"; FPKM "1.0000000000"; frac "0.000000"; conf_lo "1.000000"; conf_hi "1.000000"; cov "0.063285";
Scaffold26	Cufflinks	exon	319287	320174	1000	+	.	gene_id "CUFF.5990"; transcript_id "CUFF.5990.2"; exon_number "1"; FPKM "1.0000000000"; frac "0.000000"; conf_lo "1.000000"; conf_hi "1.000000"; cov "0.063285";
Scaffold26	Cufflinks	exon	320564	320736	1000	+	.	gene_id "CUFF.5990"; transcript_id "CUFF.5990.2"; exon_number "2"; FPKM "1.0000000000"; frac "0.000000"; conf_lo "1.000000"; conf_hi "1.000000"; cov "0.063285";
Scaffold26	Cufflinks	exon	324713	324885	1000	+	.	gene_id "CUFF.5990"; transcript_id "CUFF.5990.2"; exon_number "3"; FPKM "1.0000000000"; frac "0.000000"; conf_lo "1.000000"; conf_hi "1.000000"; cov "0.063285";
Scaffold26	Cufflinks	exon	324953	325816	1000	+	.	gene_id "CUFF.5990"; transcript_id "CUFF.5990.2"; exon_number "4"; FPKM "1.0000000000"; frac "0.000000"; conf_lo "1.000000"; conf_hi "1.000000"; cov "0.063285";
Scaffold26	Cufflinks	exon	328614	328977	1000	+	.	gene_id "CUFF.5990"; transcript_id "CUFF.5990.2"; exon_number "5"; FPKM "1.0000000000"; frac "0.000000"; conf_lo "1.000000"; conf_hi "1.000000"; cov "0.063285";
Scaffold26	Cufflinks	exon	333282	333516	1000	+	.	gene_id "CUFF.5990"; transcript_id "CUFF.5990.2"; exon_number "6"; FPKM "1.0000000000"; frac "0.000000"; conf_lo "1.000000"; conf_hi "1.000000"; cov "0.063285";
Scaffold26	Cufflinks	exon	333630	333890	1000	+	.	gene_id "CUFF.5990"; transcript_id "CUFF.5990.2"; exon_number "7"; FPKM "1.0000000000"; frac "0.000000"; conf_lo "1.000000"; conf_hi "1.000000"; cov "0.063285";
Scaffold26	Cufflinks	transcript	319378	333890	1000	+	.	gene_id "CUFF.5990"; transcript_id "CUFF.5990.3"; FPKM "1.0000000000"; frac "0.000000"; conf_lo "1.000000"; conf_hi "1.000000"; cov "0.063285";
Scaffold26	Cufflinks	exon	319378	319844	1000	+	.	gene_id "CUFF.5990"; transcript_id "CUFF.5990.3"; exon_number "1"; FPKM "1.0000000000"; frac "0.000000"; conf_lo "1.000000"; conf_hi "1.000000"; cov "0.063285";
Scaffold26	Cufflinks	exon	320564	320736	1000	+	.	gene_id "CUFF.5990"; transcript_id "CUFF.5990.3"; exon_number "2"; FPKM "1.0000000000"; frac "0.000000"; conf_lo "1.000000"; conf_hi "1.000000"; cov "0.063285";
Scaffold26	Cufflinks	exon	324713	324885	1000	+	.	gene_id "CUFF.5990"; transcript_id "CUFF.5990.3"; exon_number "3"; FPKM "1.0000000000"; frac "0.000000"; conf_lo "1.000000"; conf_hi "1.000000"; cov "0.063285";
Scaffold26	Cufflinks	exon	324953	325816	1000	+	.	gene_id "CUFF.5990"; transcript_id "CUFF.5990.3"; exon_number "4"; FPKM "1.0000000000"; frac "0.000000"; conf_lo "1.000000"; conf_hi "1.000000"; cov "0.063285";
Scaffold26	Cufflinks	exon	328554	328977	1000	+	.	gene_id "CUFF.5990"; transcript_id "CUFF.5990.3"; exon_number "5"; FPKM "1.0000000000"; frac "0.000000"; conf_lo "1.000000"; conf_hi "1.000000"; cov "0.063285";
Scaffold26	Cufflinks	exon	333306	333516	1000	+	.	gene_id "CUFF.5990"; transcript_id "CUFF.5990.3"; exon_number "6"; FPKM "1.0000000000"; frac "0.000000"; conf_lo "1.000000"; conf_hi "1.000000"; cov "0.063285";
Scaffold26	Cufflinks	exon	333624	333890	1000	+	.	gene_id "CUFF.5990"; transcript_id "CUFF.5990.3"; exon_number "7"; FPKM "1.0000000000"; frac "0.000000"; conf_lo "1.000000"; conf_hi "1.000000"; cov "0.063285";
Scaffold26	Cufflinks	transcript	320343	333890	1000	+	.	gene_id "CUFF.5990"; transcript_id "CUFF.5990.4"; FPKM "1.0000000000"; frac "0.000000"; conf_lo "1.000000"; conf_hi "1.000000"; cov "0.063285";
Scaffold26	Cufflinks	exon	320343	320736	1000	+	.	gene_id "CUFF.5990"; transcript_id "CUFF.5990.4"; exon_number "1"; FPKM "1.0000000000"; frac "0.000000"; conf_lo "1.000000"; conf_hi "1.000000"; cov "0.063285";
Scaffold26	Cufflinks	exon	324713	324885	1000	+	.	gene_id "CUFF.5990"; transcript_id "CUFF.5990.4"; exon_number "2"; FPKM "1.0000000000"; frac "0.000000"; conf_lo "1.000000"; conf_hi "1.000000"; cov "0.063285";
Scaffold26	Cufflinks	exon	324953	325816	1000	+	.	gene_id "CUFF.5990"; transcript_id "CUFF.5990.4"; exon_number "3"; FPKM "1.0000000000"; frac "0.000000"; conf_lo "1.000000"; conf_hi "1.000000"; cov "0.063285";
Scaffold26	Cufflinks	exon	328554	328977	1000	+	.	gene_id "CUFF.5990"; transcript_id "CUFF.5990.4"; exon_number "4"; FPKM "1.0000000000"; frac "0.000000"; conf_lo "1.000000"; conf_hi "1.000000"; cov "0.063285";
Scaffold26	Cufflinks	exon	333282	333516	1000	+	.	gene_id "CUFF.5990"; transcript_id "CUFF.5990.4"; exon_number "5"; FPKM "1.0000000000"; frac "0.000000"; conf_lo "1.000000"; conf_hi "1.000000"; cov "0.063285";
Scaffold26	Cufflinks	exon	333624	333890	1000	+	.	gene_id "CUFF.5990"; transcript_id "CUFF.5990.4"; exon_number "6"; FPKM "1.0000000000"; frac "0.000000"; conf_lo "1.000000"; conf_hi "1.000000"; cov "0.063285";
Scaffold26	Cufflinks	transcript	334102	339414	1000	+	.	gene_id "CUFF.5991"; transcript_id "CUFF.5991.1"; FPKM "1.0000000000"; frac "0.000000"; conf_lo "1.000000"; conf_hi "1.000000"; cov "0.024892";
Scaffold26	Cufflinks	exon	334102	334119	1000	+	.	gene_id "CUFF.5991"; transcript_id "CUFF.5991.1"; exon_number "1"; FPKM "1.0000000000"; frac "0.000000"; conf_lo "1.000000"; conf_hi "1.000000"; cov "0.024892";
Scaffold26	Cufflinks	exon	334182	334353	1000	+	.	gene_id "CUFF.5991"; transcript_id "CUFF.5991.1"; exon_number "2"; FPKM "1.0000000000"; frac "0.000000"; conf_lo "1.000000"; conf_hi "1.000000"; cov "0.024892";
Scaffold26	Cufflinks	exon	334492	334837	1000	+	.	gene_id "CUFF.5991"; transcript_id "CUFF.5991.1"; exon_number "3"; FPKM "1.0000000000"; frac "0.000000"; conf_lo "1.000000"; conf_hi "1.000000"; cov "0.024892";
Scaffold26	Cufflinks	exon	338969	339199	1000	+	.	gene_id "CUFF.5991"; transcript_id "CUFF.5991.1"; exon_number "4"; FPKM "1.0000000000"; frac "0.000000"; conf_lo "1.000000"; conf_hi "1.000000"; cov "0.024892";
Scaffold26	Cufflinks	exon	339259	339414	1000	+	.	gene_id "CUFF.5991"; transcript_id "CUFF.5991.1"; exon_number "5"; FPKM "1.0000000000"; frac "0.000000"; conf_lo "1.000000"; conf_hi "1.000000"; cov "0.024892";
Scaffold26	Cufflinks	transcript	339812	413208	1000	+	.	gene_id "CUFF.5992"; transcript_id "CUFF.5992.1"; FPKM "1.0000000000"; frac "0.000000"; conf_lo "1.000000"; conf_hi "1.000000"; cov "0.124233";
Scaffold26	Cufflinks	exon	339812	340151	1000	+	.	gene_id "CUFF.5992"; transcript_id "CUFF.5992.1"; exon_number "1"; FPKM "1.0000000000"; frac "0.000000"; conf_lo "1.000000"; conf_hi "1.000000"; cov "0.124233";
Scaffold26	Cufflinks	exon	399132	399211	1000	+	.	gene_id "CUFF.5992"; transcript_id "CUFF.5992.1"; exon_number "2"; FPKM "1.0000000000"; frac "0.000000"; conf_lo "1.000000"; conf_hi "1.000000"; cov "0.124233";
Scaffold26	Cufflinks	exon	404901	405923	1000	+	.	gene_id "CUFF.5992"; transcript_id "CUFF.5992.1"; exon_number "3"; FPKM "1.0000000000"; frac "0.000000"; conf_lo "1.000000"; conf_hi "1.000000"; cov "0.124233";
Scaffold26	Cufflinks	exon	409984	413208	1000	+	.	gene_id "CUFF.5992"; transcript_id "CUFF.5992.1"; exon_number "4"; FPKM "1.0000000000"; frac "0.000000"; conf_lo "1.000000"; conf_hi "1.000000"; cov "0.124233";
Scaffold26	Cufflinks	transcript	339812	413208	1000	+	.	gene_id "CUFF.5992"; transcript_id "CUFF.5992.2"; FPKM "1.0000000000"; frac "0.000000"; conf_lo "1.000000"; conf_hi "1.000000"; cov "0.124233";
Scaffold26	Cufflinks	exon	339812	340151	1000	+	.	gene_id "CUFF.5992"; transcript_id "CUFF.5992.2"; exon_number "1"; FPKM "1.0000000000"; frac "0.000000"; conf_lo "1.000000"; conf_hi "1.000000"; cov "0.124233";
Scaffold26	Cufflinks	exon	399132	399211	1000	+	.	gene_id "CUFF.5992"; transcript_id "CUFF.5992.2"; exon_number "2"; FPKM "1.0000000000"; frac "0.000000"; conf_lo "1.000000"; conf_hi "1.000000"; cov "0.124233";
Scaffold26	Cufflinks	exon	404901	405923	1000	+	.	gene_id "CUFF.5992"; transcript_id "CUFF.5992.2"; exon_number "3"; FPKM "1.0000000000"; frac "0.000000"; conf_lo "1.000000"; conf_hi "1.000000"; cov "0.124233";
Scaffold26	Cufflinks	exon	410005	413208	1000	+	.	gene_id "CUFF.5992"; transcript_id "CUFF.5992.2"; exon_number "4"; FPKM "1.0000000000"; frac "0.000000"; conf_lo "1.000000"; conf_hi "1.000000"; cov "0.124233";
Scaffold26	Cufflinks	transcript	418138	419259	1000	+	.	gene_id "CUFF.5993"; transcript_id "CUFF.5993.1"; FPKM "1.0000000000"; frac "0.000000"; conf_lo "1.000000"; conf_hi "1.000000"; cov "0.027358";
Scaffold26	Cufflinks	exon	418138	419259	1000	+	.	gene_id "CUFF.5993"; transcript_id "CUFF.5993.1"; exon_number "1"; FPKM "1.0000000000"; frac "0.000000"; conf_lo "1.000000"; conf_hi "1.000000"; cov "0.027358";
Scaffold26	Cufflinks	transcript	419259	420752	1000	-	.	gene_id "CUFF.5994"; transcript_id "CUFF.5994.1"; FPKM "1.0000000000"; frac "0.000000"; conf_lo "1.000000"; conf_hi "1.000000"; cov "0.027358";
Scaffold26	Cufflinks	exon	419259	420119	1000	-	.	gene_id "CUFF.5994"; transcript_id "CUFF.5994.1"; exon_number "1"; FPKM "1.0000000000"; frac "0.000000"; conf_lo "1.000000"; conf_hi "1.000000"; cov "0.027358";
Scaffold26	Cufflinks	exon	420182	420559	1000	-	.	gene_id "CUFF.5994"; transcript_id "CUFF.5994.1"; exon_number "2"; FPKM "1.0000000000"; frac "0.000000"; conf_lo "1.000000"; conf_hi "1.000000"; cov "0.027358";
Scaffold26	Cufflinks	exon	420644	420752	1000	-	.	gene_id "CUFF.5994"; transcript_id "CUFF.5994.1"; exon_number "3"; FPKM "1.0000000000"; frac "0.000000"; conf_lo "1.000000"; conf_hi "1.000000"; cov "0.027358";
Scaffold26	Cufflinks	transcript	425449	426212	1000	-	.	gene_id "CUFF.5995"; transcript_id "CUFF.5995.1"; FPKM "1.0000000000"; frac "0.000000"; conf_lo "1.000000"; conf_hi "1.000000"; cov "0.018457";
Scaffold26	Cufflinks	exon	425449	426155	1000	-	.	gene_id "CUFF.5995"; transcript_id "CUFF.5995.1"; exon_number "1"; FPKM "1.0000000000"; frac "0.000000"; conf_lo "1.000000"; conf_hi "1.000000"; cov "0.018457";
Scaffold26	Cufflinks	exon	426208	426212	1000	-	.	gene_id "CUFF.5995"; transcript_id "CUFF.5995.1"; exon_number "2"; FPKM "1.0000000000"; frac "0.000000"; conf_lo "1.000000"; conf_hi "1.000000"; cov "0.018457";
Scaffold26	Cufflinks	transcript	432338	433735	1000	+	.	gene_id "CUFF.5996"; transcript_id "CUFF.5996.1"; FPKM "1.0000000000"; frac "0.000000"; conf_lo "1.000000"; conf_hi "1.000000"; cov "0.035502";
Scaffold26	Cufflinks	exon	432338	432460	1000	+	.	gene_id "CUFF.5996"; transcript_id "CUFF.5996.1"; exon_number "1"; FPKM "1.0000000000"; frac "0.000000"; conf_lo "1.000000"; conf_hi "1.000000"; cov "0.035502";
Scaffold26	Cufflinks	exon	432530	433735	1000	+	.	gene_id "CUFF.5996"; transcript_id "CUFF.5996.1"; exon_number "2"; FPKM "1.0000000000"; frac "0.000000"; conf_lo "1.000000"; conf_hi "1.000000"; cov "0.035502";
Scaffold26	Cufflinks	transcript	432455	433735	1000	+	.	gene_id "CUFF.5996"; transcript_id "CUFF.5996.2"; FPKM "1.0000000000"; frac "0.000000"; conf_lo "1.000000"; conf_hi "1.000000"; cov "0.035502";
Scaffold26	Cufflinks	exon	432455	432464	1000	+	.	gene_id "CUFF.5996"; transcript_id "CUFF.5996.2"; exon_number "1"; FPKM "1.0000000000"; frac "0.000000"; conf_lo "1.000000"; conf_hi "1.000000"; cov "0.035502";
Scaffold26	Cufflinks	exon	432534	433735	1000	+	.	gene_id "CUFF.5996"; transcript_id "CUFF.5996.2"; exon_number "2"; FPKM "1.0000000000"; frac "0.000000"; conf_lo "1.000000"; conf_hi "1.000000"; cov "0.035502";
Scaffold26	Cufflinks	transcript	438370	444726	1000	+	.	gene_id "CUFF.5997"; transcript_id "CUFF.5997.1"; FPKM "1.0000000000"; frac "0.000000"; conf_lo "1.000000"; conf_hi "1.000000"; cov "0.068408";
Scaffold26	Cufflinks	exon	438370	438527	1000	+	.	gene_id "CUFF.5997"; transcript_id "CUFF.5997.1"; exon_number "1"; FPKM "1.0000000000"; frac "0.000000"; conf_lo "1.000000"; conf_hi "1.000000"; cov "0.068408";
Scaffold26	Cufflinks	exon	438638	438872	1000	+	.	gene_id "CUFF.5997"; transcript_id "CUFF.5997.1"; exon_number "2"; FPKM "1.0000000000"; frac "0.000000"; conf_lo "1.000000"; conf_hi "1.000000"; cov "0.068408";
Scaffold26	Cufflinks	exon	438940	439179	1000	+	.	gene_id "CUFF.5997"; transcript_id "CUFF.5997.1"; exon_number "3"; FPKM "1.0000000000"; frac "0.000000"; conf_lo "1.000000"; conf_hi "1.000000"; cov "0.068408";
Scaffold26	Cufflinks	exon	442244	442338	1000	+	.	gene_id "CUFF.5997"; transcript_id "CUFF.5997.1"; exon_number "4"; FPKM "1.0000000000"; frac "0.000000"; conf_lo "1.000000"; conf_hi "1.000000"; cov "0.068408";
Scaffold26	Cufflinks	exon	442398	443992	1000	+	.	gene_id "CUFF.5997"; transcript_id "CUFF.5997.1"; exon_number "5"; FPKM "1.0000000000"; frac "0.000000"; conf_lo "1.000000"; conf_hi "1.000000"; cov "0.068408";
Scaffold26	Cufflinks	exon	444575	444726	1000	+	.	gene_id "CUFF.5997"; transcript_id "CUFF.5997.1"; exon_number "6"; FPKM "1.0000000000"; frac "0.000000"; conf_lo "1.000000"; conf_hi "1.000000"; cov "0.068408";
Scaffold26	Cufflinks	transcript	447453	452150	1000	-	.	gene_id "CUFF.5998"; transcript_id "CUFF.5998.1"; FPKM "1.0000000000"; frac "0.000000"; conf_lo "1.000000"; conf_hi "1.000000"; cov "0.039560";
Scaffold26	Cufflinks	exon	447453	447995	1000	-	.	gene_id "CUFF.5998"; transcript_id "CUFF.5998.1"; exon_number "1"; FPKM "1.0000000000"; frac "0.000000"; conf_lo "1.000000"; conf_hi "1.000000"; cov "0.039560";
Scaffold26	Cufflinks	exon	448059	448399	1000	-	.	gene_id "CUFF.5998"; transcript_id "CUFF.5998.1"; exon_number "2"; FPKM "1.0000000000"; frac "0.000000"; conf_lo "1.000000"; conf_hi "1.000000"; cov "0.039560";
Scaffold26	Cufflinks	exon	451175	451623	1000	-	.	gene_id "CUFF.5998"; transcript_id "CUFF.5998.1"; exon_number "3"; FPKM "1.0000000000"; frac "0.000000"; conf_lo "1.000000"; conf_hi "1.000000"; cov "0.039560";
Scaffold26	Cufflinks	exon	452064	452150	1000	-	.	gene_id "CUFF.5998"; transcript_id "CUFF.5998.1"; exon_number "4"; FPKM "1.0000000000"; frac "0.000000"; conf_lo "1.000000"; conf_hi "1.000000"; cov "0.039560";
Scaffold26	Cufflinks	transcript	455564	462083	1000	-	.	gene_id "CUFF.5999"; transcript_id "CUFF.5999.1"; FPKM "1.0000000000"; frac "0.000000"; conf_lo "1.000000"; conf_hi "1.000000"; cov "0.016855";
Scaffold26	Cufflinks	exon	455564	456408	1000	-	.	gene_id "CUFF.5999"; transcript_id "CUFF.5999.1"; exon_number "1"; FPKM "1.0000000000"; frac "0.000000"; conf_lo "1.000000"; conf_hi "1.000000"; cov "0.016855";
Scaffold26	Cufflinks	exon	456520	456533	1000	-	.	gene_id "CUFF.5999"; transcript_id "CUFF.5999.1"; exon_number "2"; FPKM "1.0000000000"; frac "0.000000"; conf_lo "1.000000"; conf_hi "1.000000"; cov "0.016855";
Scaffold26	Cufflinks	exon	456549	456637	1000	-	.	gene_id "CUFF.5999"; transcript_id "CUFF.5999.1"; exon_number "3"; FPKM "1.0000000000"; frac "0.000000"; conf_lo "1.000000"; conf_hi "1.000000"; cov "0.016855";
Scaffold26	Cufflinks	exon	456709	456857	1000	-	.	gene_id "CUFF.5999"; transcript_id "CUFF.5999.1"; exon_number "4"; FPKM "1.0000000000"; frac "0.000000"; conf_lo "1.000000"; conf_hi "1.000000"; cov "0.016855";
Scaffold26	Cufflinks	exon	461909	462083	1000	-	.	gene_id "CUFF.5999"; transcript_id "CUFF.5999.1"; exon_number "5"; FPKM "1.0000000000"; frac "0.000000"; conf_lo "1.000000"; conf_hi "1.000000"; cov "0.016855";
Scaffold26	Cufflinks	transcript	462176	470140	1000	+	.	gene_id "CUFF.6000"; transcript_id "CUFF.6000.1"; FPKM "1.0000000000"; frac "0.000000"; conf_lo "1.000000"; conf_hi "1.000000"; cov "0.035813";
Scaffold26	Cufflinks	exon	462176	462269	1000	+	.	gene_id "CUFF.6000"; transcript_id "CUFF.6000.1"; exon_number "1"; FPKM "1.0000000000"; frac "0.000000"; conf_lo "1.000000"; conf_hi "1.000000"; cov "0.035813";
Scaffold26	Cufflinks	exon	462443	462561	1000	+	.	gene_id "CUFF.6000"; transcript_id "CUFF.6000.1"; exon_number "2"; FPKM "1.0000000000"; frac "0.000000"; conf_lo "1.000000"; conf_hi "1.000000"; cov "0.035813";
Scaffold26	Cufflinks	exon	462717	462897	1000	+	.	gene_id "CUFF.6000"; transcript_id "CUFF.6000.1"; exon_number "3"; FPKM "1.0000000000"; frac "0.000000"; conf_lo "1.000000"; conf_hi "1.000000"; cov "0.035813";
Scaffold26	Cufflinks	exon	462989	463127	1000	+	.	gene_id "CUFF.6000"; transcript_id "CUFF.6000.1"; exon_number "4"; FPKM "1.0000000000"; frac "0.000000"; conf_lo "1.000000"; conf_hi "1.000000"; cov "0.035813";
Scaffold26	Cufflinks	exon	463213	463477	1000	+	.	gene_id "CUFF.6000"; transcript_id "CUFF.6000.1"; exon_number "5"; FPKM "1.0000000000"; frac "0.000000"; conf_lo "1.000000"; conf_hi "1.000000"; cov "0.035813";
Scaffold26	Cufflinks	exon	469268	470140	1000	+	.	gene_id "CUFF.6000"; transcript_id "CUFF.6000.1"; exon_number "6"; FPKM "1.0000000000"; frac "0.000000"; conf_lo "1.000000"; conf_hi "1.000000"; cov "0.035813";
Scaffold26	Cufflinks	transcript	462475	470140	1000	+	.	gene_id "CUFF.6000"; transcript_id "CUFF.6000.2"; FPKM "1.0000000000"; frac "0.000000"; conf_lo "1.000000"; conf_hi "1.000000"; cov "0.035813";
Scaffold26	Cufflinks	exon	462475	462561	1000	+	.	gene_id "CUFF.6000"; transcript_id "CUFF.6000.2"; exon_number "1"; FPKM "1.0000000000"; frac "0.000000"; conf_lo "1.000000"; conf_hi "1.000000"; cov "0.035813";
Scaffold26	Cufflinks	exon	462717	462897	1000	+	.	gene_id "CUFF.6000"; transcript_id "CUFF.6000.2"; exon_number "2"; FPKM "1.0000000000"; frac "0.000000"; conf_lo "1.000000"; conf_hi "1.000000"; cov "0.035813";
Scaffold26	Cufflinks	exon	462989	463127	1000	+	.	gene_id "CUFF.6000"; transcript_id "CUFF.6000.2"; exon_number "3"; FPKM "1.0000000000"; frac "0.000000"; conf_lo "1.000000"; conf_hi "1.000000"; cov "0.035813";
Scaffold26	Cufflinks	exon	463213	463387	1000	+	.	gene_id "CUFF.6000"; transcript_id "CUFF.6000.2"; exon_number "4"; FPKM "1.0000000000"; frac "0.000000"; conf_lo "1.000000"; conf_hi "1.000000"; cov "0.035813";
Scaffold26	Cufflinks	exon	469268	470140	1000	+	.	gene_id "CUFF.6000"; transcript_id "CUFF.6000.2"; exon_number "5"; FPKM "1.0000000000"; frac "0.000000"; conf_lo "1.000000"; conf_hi "1.000000"; cov "0.035813";
Scaffold26	Cufflinks	transcript	474080	480965	1000	-	.	gene_id "CUFF.6001"; transcript_id "CUFF.6001.1"; FPKM "1.0000000000"; frac "0.000000"; conf_lo "1.000000"; conf_hi "1.000000"; cov "0.022733";
Scaffold26	Cufflinks	exon	474080	474477	1000	-	.	gene_id "CUFF.6001"; transcript_id "CUFF.6001.1"; exon_number "1"; FPKM "1.0000000000"; frac "0.000000"; conf_lo "1.000000"; conf_hi "1.000000"; cov "0.022733";
Scaffold26	Cufflinks	exon	474561	474678	1000	-	.	gene_id "CUFF.6001"; transcript_id "CUFF.6001.1"; exon_number "2"; FPKM "1.0000000000"; frac "0.000000"; conf_lo "1.000000"; conf_hi "1.000000"; cov "0.022733";
Scaffold26	Cufflinks	exon	474742	475001	1000	-	.	gene_id "CUFF.6001"; transcript_id "CUFF.6001.1"; exon_number "3"; FPKM "1.0000000000"; frac "0.000000"; conf_lo "1.000000"; conf_hi "1.000000"; cov "0.022733";
Scaffold26	Cufflinks	exon	480800	480965	1000	-	.	gene_id "CUFF.6001"; transcript_id "CUFF.6001.1"; exon_number "4"; FPKM "1.0000000000"; frac "0.000000"; conf_lo "1.000000"; conf_hi "1.000000"; cov "0.022733";
Scaffold26	Cufflinks	transcript	484907	491688	1000	-	.	gene_id "CUFF.6002"; transcript_id "CUFF.6002.1"; FPKM "1.0000000000"; frac "0.000000"; conf_lo "1.000000"; conf_hi "1.000000"; cov "0.043474";
Scaffold26	Cufflinks	exon	484907	484988	1000	-	.	gene_id "CUFF.6002"; transcript_id "CUFF.6002.1"; exon_number "1"; FPKM "1.0000000000"; frac "0.000000"; conf_lo "1.000000"; conf_hi "1.000000"; cov "0.043474";
Scaffold26	Cufflinks	exon	490112	491688	1000	-	.	gene_id "CUFF.6002"; transcript_id "CUFF.6002.1"; exon_number "2"; FPKM "1.0000000000"; frac "0.000000"; conf_lo "1.000000"; conf_hi "1.000000"; cov "0.043474";
Scaffold26	Cufflinks	transcript	494598	512593	1000	+	.	gene_id "CUFF.6003"; transcript_id "CUFF.6003.1"; FPKM "1.0000000000"; frac "0.000000"; conf_lo "1.000000"; conf_hi "1.000000"; cov "0.080675";
Scaffold26	Cufflinks	exon	494598	494628	1000	+	.	gene_id "CUFF.6003"; transcript_id "CUFF.6003.1"; exon_number "1"; FPKM "1.0000000000"; frac "0.000000"; conf_lo "1.000000"; conf_hi "1.000000"; cov "0.080675";
Scaffold26	Cufflinks	exon	494708	494850	1000	+	.	gene_id "CUFF.6003"; transcript_id "CUFF.6003.1"; exon_number "2"; FPKM "1.0000000000"; frac "0.000000"; conf_lo "1.000000"; conf_hi "1.000000"; cov "0.080675";
Scaffold26	Cufflinks	exon	495828	496100	1000	+	.	gene_id "CUFF.6003"; transcript_id "CUFF.6003.1"; exon_number "3"; FPKM "1.0000000000"; frac "0.000000"; conf_lo "1.000000"; conf_hi "1.000000"; cov "0.080675";
Scaffold26	Cufflinks	exon	500566	500694	1000	+	.	gene_id "CUFF.6003"; transcript_id "CUFF.6003.1"; exon_number "4"; FPKM "1.0000000000"; frac "0.000000"; conf_lo "1.000000"; conf_hi "1.000000"; cov "0.080675";
Scaffold26	Cufflinks	exon	500760	501055	1000	+	.	gene_id "CUFF.6003"; transcript_id "CUFF.6003.1"; exon_number "5"; FPKM "1.0000000000"; frac "0.000000"; conf_lo "1.000000"; conf_hi "1.000000"; cov "0.080675";
Scaffold26	Cufflinks	exon	501150	501197	1000	+	.	gene_id "CUFF.6003"; transcript_id "CUFF.6003.1"; exon_number "6"; FPKM "1.0000000000"; frac "0.000000"; conf_lo "1.000000"; conf_hi "1.000000"; cov "0.080675";
Scaffold26	Cufflinks	exon	505806	506669	1000	+	.	gene_id "CUFF.6003"; transcript_id "CUFF.6003.1"; exon_number "7"; FPKM "1.0000000000"; frac "0.000000"; conf_lo "1.000000"; conf_hi "1.000000"; cov "0.080675";
Scaffold26	Cufflinks	exon	506732	507476	1000	+	.	gene_id "CUFF.6003"; transcript_id "CUFF.6003.1"; exon_number "8"; FPKM "1.0000000000"; frac "0.000000"; conf_lo "1.000000"; conf_hi "1.000000"; cov "0.080675";
Scaffold26	Cufflinks	exon	507847	508099	1000	+	.	gene_id "CUFF.6003"; transcript_id "CUFF.6003.1"; exon_number "9"; FPKM "1.0000000000"; frac "0.000000"; conf_lo "1.000000"; conf_hi "1.000000"; cov "0.080675";
Scaffold26	Cufflinks	exon	511079	512593	1000	+	.	gene_id "CUFF.6003"; transcript_id "CUFF.6003.1"; exon_number "10"; FPKM "1.0000000000"; frac "0.000000"; conf_lo "1.000000"; conf_hi "1.000000"; cov "0.080675";
Scaffold26	Cufflinks	transcript	496047	512593	1000	+	.	gene_id "CUFF.6003"; transcript_id "CUFF.6003.2"; FPKM "1.0000000000"; frac "0.000000"; conf_lo "1.000000"; conf_hi "1.000000"; cov "0.080675";
Scaffold26	Cufflinks	exon	496047	496100	1000	+	.	gene_id "CUFF.6003"; transcript_id "CUFF.6003.2"; exon_number "1"; FPKM "1.0000000000"; frac "0.000000"; conf_lo "1.000000"; conf_hi "1.000000"; cov "0.080675";
Scaffold26	Cufflinks	exon	500436	500507	1000	+	.	gene_id "CUFF.6003"; transcript_id "CUFF.6003.2"; exon_number "2"; FPKM "1.0000000000"; frac "0.000000"; conf_lo "1.000000"; conf_hi "1.000000"; cov "0.080675";
Scaffold26	Cufflinks	exon	500566	501055	1000	+	.	gene_id "CUFF.6003"; transcript_id "CUFF.6003.2"; exon_number "3"; FPKM "1.0000000000"; frac "0.000000"; conf_lo "1.000000"; conf_hi "1.000000"; cov "0.080675";
Scaffold26	Cufflinks	exon	501150	501203	1000	+	.	gene_id "CUFF.6003"; transcript_id "CUFF.6003.2"; exon_number "4"; FPKM "1.0000000000"; frac "0.000000"; conf_lo "1.000000"; conf_hi "1.000000"; cov "0.080675";
Scaffold26	Cufflinks	exon	505812	506669	1000	+	.	gene_id "CUFF.6003"; transcript_id "CUFF.6003.2"; exon_number "5"; FPKM "1.0000000000"; frac "0.000000"; conf_lo "1.000000"; conf_hi "1.000000"; cov "0.080675";
Scaffold26	Cufflinks	exon	506732	507476	1000	+	.	gene_id "CUFF.6003"; transcript_id "CUFF.6003.2"; exon_number "6"; FPKM "1.0000000000"; frac "0.000000"; conf_lo "1.000000"; conf_hi "1.000000"; cov "0.080675";
Scaffold26	Cufflinks	exon	507847	508099	1000	+	.	gene_id "CUFF.6003"; transcript_id "CUFF.6003.2"; exon_number "7"; FPKM "1.0000000000"; frac "0.000000"; conf_lo "1.000000"; conf_hi "1.000000"; cov "0.080675";
Scaffold26	Cufflinks	exon	511079	512593	1000	+	.	gene_id "CUFF.6003"; transcript_id "CUFF.6003.2"; exon_number "8"; FPKM "1.0000000000"; frac "0.000000"; conf_lo "1.000000"; conf_hi "1.000000"; cov "0.080675";
Scaffold26	Cufflinks	transcript	501031	512593	1000	+	.	gene_id "CUFF.6003"; transcript_id "CUFF.6003.3"; FPKM "1.0000000000"; frac "0.000000"; conf_lo "1.000000"; conf_hi "1.000000"; cov "0.080675";
Scaffold26	Cufflinks	exon	501031	501055	1000	+	.	gene_id "CUFF.6003"; transcript_id "CUFF.6003.3"; exon_number "1"; FPKM "1.0000000000"; frac "0.000000"; conf_lo "1.000000"; conf_hi "1.000000"; cov "0.080675";
Scaffold26	Cufflinks	exon	505806	506669	1000	+	.	gene_id "CUFF.6003"; transcript_id "CUFF.6003.3"; exon_number "2"; FPKM "1.0000000000"; frac "0.000000"; conf_lo "1.000000"; conf_hi "1.000000"; cov "0.080675";
Scaffold26	Cufflinks	exon	506732	507476	1000	+	.	gene_id "CUFF.6003"; transcript_id "CUFF.6003.3"; exon_number "3"; FPKM "1.0000000000"; frac "0.000000"; conf_lo "1.000000"; conf_hi "1.000000"; cov "0.080675";
Scaffold26	Cufflinks	exon	507847	508099	1000	+	.	gene_id "CUFF.6003"; transcript_id "CUFF.6003.3"; exon_number "4"; FPKM "1.0000000000"; frac "0.000000"; conf_lo "1.000000"; conf_hi "1.000000"; cov "0.080675";
Scaffold26	Cufflinks	exon	511079	512593	1000	+	.	gene_id "CUFF.6003"; transcript_id "CUFF.6003.3"; exon_number "5"; FPKM "1.0000000000"; frac "0.000000"; conf_lo "1.000000"; conf_hi "1.000000"; cov "0.080675";
Scaffold26	Cufflinks	transcript	501037	512593	1000	+	.	gene_id "CUFF.6003"; transcript_id "CUFF.6003.4"; FPKM "1.0000000000"; frac "0.000000"; conf_lo "1.000000"; conf_hi "1.000000"; cov "0.080675";
Scaffold26	Cufflinks	exon	501037	501056	1000	+	.	gene_id "CUFF.6003"; transcript_id "CUFF.6003.4"; exon_number "1"; FPKM "1.0000000000"; frac "0.000000"; conf_lo "1.000000"; conf_hi "1.000000"; cov "0.080675";
Scaffold26	Cufflinks	exon	505807	506669	1000	+	.	gene_id "CUFF.6003"; transcript_id "CUFF.6003.4"; exon_number "2"; FPKM "1.0000000000"; frac "0.000000"; conf_lo "1.000000"; conf_hi "1.000000"; cov "0.080675";
Scaffold26	Cufflinks	exon	506732	507476	1000	+	.	gene_id "CUFF.6003"; transcript_id "CUFF.6003.4"; exon_number "3"; FPKM "1.0000000000"; frac "0.000000"; conf_lo "1.000000"; conf_hi "1.000000"; cov "0.080675";
Scaffold26	Cufflinks	exon	507847	508099	1000	+	.	gene_id "CUFF.6003"; transcript_id "CUFF.6003.4"; exon_number "4"; FPKM "1.0000000000"; frac "0.000000"; conf_lo "1.000000"; conf_hi "1.000000"; cov "0.080675";
Scaffold26	Cufflinks	exon	511079	512593	1000	+	.	gene_id "CUFF.6003"; transcript_id "CUFF.6003.4"; exon_number "5"; FPKM "1.0000000000"; frac "0.000000"; conf_lo "1.000000"; conf_hi "1.000000"; cov "0.080675";
Scaffold26	Cufflinks	transcript	505771	512593	1000	+	.	gene_id "CUFF.6003"; transcript_id "CUFF.6003.5"; FPKM "1.0000000000"; frac "0.000000"; conf_lo "1.000000"; conf_hi "1.000000"; cov "0.080675";
Scaffold26	Cufflinks	exon	505771	506669	1000	+	.	gene_id "CUFF.6003"; transcript_id "CUFF.6003.5"; exon_number "1"; FPKM "1.0000000000"; frac "0.000000"; conf_lo "1.000000"; conf_hi "1.000000"; cov "0.080675";
Scaffold26	Cufflinks	exon	506732	507368	1000	+	.	gene_id "CUFF.6003"; transcript_id "CUFF.6003.5"; exon_number "2"; FPKM "1.0000000000"; frac "0.000000"; conf_lo "1.000000"; conf_hi "1.000000"; cov "0.080675";
Scaffold26	Cufflinks	exon	507895	508099	1000	+	.	gene_id "CUFF.6003"; transcript_id "CUFF.6003.5"; exon_number "3"; FPKM "1.0000000000"; frac "0.000000"; conf_lo "1.000000"; conf_hi "1.000000"; cov "0.080675";
Scaffold26	Cufflinks	exon	511079	512593	1000	+	.	gene_id "CUFF.6003"; transcript_id "CUFF.6003.5"; exon_number "4"; FPKM "1.0000000000"; frac "0.000000"; conf_lo "1.000000"; conf_hi "1.000000"; cov "0.080675";
Scaffold26	Cufflinks	transcript	503330	504106	1000	-	.	gene_id "CUFF.6004"; transcript_id "CUFF.6004.1"; FPKM "1.0000000000"; frac "0.000000"; conf_lo "1.000000"; conf_hi "1.000000"; cov "0.007355";
Scaffold26	Cufflinks	exon	503330	503470	1000	-	.	gene_id "CUFF.6004"; transcript_id "CUFF.6004.1"; exon_number "1"; FPKM "1.0000000000"; frac "0.000000"; conf_lo "1.000000"; conf_hi "1.000000"; cov "0.007355";
Scaffold26	Cufflinks	exon	503984	504106	1000	-	.	gene_id "CUFF.6004"; transcript_id "CUFF.6004.1"; exon_number "2"; FPKM "1.0000000000"; frac "0.000000"; conf_lo "1.000000"; conf_hi "1.000000"; cov "0.007355";
Scaffold26	Cufflinks	transcript	512728	513123	1000	+	.	gene_id "CUFF.6005"; transcript_id "CUFF.6005.1"; FPKM "1.0000000000"; frac "0.000000"; conf_lo "1.000000"; conf_hi "1.000000"; cov "0.011032";
Scaffold26	Cufflinks	exon	512728	513123	1000	+	.	gene_id "CUFF.6005"; transcript_id "CUFF.6005.1"; exon_number "1"; FPKM "1.0000000000"; frac "0.000000"; conf_lo "1.000000"; conf_hi "1.000000"; cov "0.011032";
Scaffold26	Cufflinks	transcript	516956	518406	1000	-	.	gene_id "CUFF.6006"; transcript_id "CUFF.6006.1"; FPKM "1.0000000000"; frac "0.000000"; conf_lo "1.000000"; conf_hi "1.000000"; cov "0.038111";
Scaffold26	Cufflinks	exon	516956	517525	1000	-	.	gene_id "CUFF.6006"; transcript_id "CUFF.6006.1"; exon_number "1"; FPKM "1.0000000000"; frac "0.000000"; conf_lo "1.000000"; conf_hi "1.000000"; cov "0.038111";
Scaffold26	Cufflinks	exon	517609	518406	1000	-	.	gene_id "CUFF.6006"; transcript_id "CUFF.6006.1"; exon_number "2"; FPKM "1.0000000000"; frac "0.000000"; conf_lo "1.000000"; conf_hi "1.000000"; cov "0.038111";
Scaffold26	Cufflinks	transcript	520728	522863	1000	-	.	gene_id "CUFF.6007"; transcript_id "CUFF.6007.1"; FPKM "1.0000000000"; frac "0.000000"; conf_lo "1.000000"; conf_hi "1.000000"; cov "0.036857";
Scaffold26	Cufflinks	exon	520728	520850	1000	-	.	gene_id "CUFF.6007"; transcript_id "CUFF.6007.1"; exon_number "1"; FPKM "1.0000000000"; frac "0.000000"; conf_lo "1.000000"; conf_hi "1.000000"; cov "0.036857";
Scaffold26	Cufflinks	exon	521240	521492	1000	-	.	gene_id "CUFF.6007"; transcript_id "CUFF.6007.1"; exon_number "2"; FPKM "1.0000000000"; frac "0.000000"; conf_lo "1.000000"; conf_hi "1.000000"; cov "0.036857";
Scaffold26	Cufflinks	exon	521574	521731	1000	-	.	gene_id "CUFF.6007"; transcript_id "CUFF.6007.1"; exon_number "3"; FPKM "1.0000000000"; frac "0.000000"; conf_lo "1.000000"; conf_hi "1.000000"; cov "0.036857";
Scaffold26	Cufflinks	exon	521792	522078	1000	-	.	gene_id "CUFF.6007"; transcript_id "CUFF.6007.1"; exon_number "4"; FPKM "1.0000000000"; frac "0.000000"; conf_lo "1.000000"; conf_hi "1.000000"; cov "0.036857";
Scaffold26	Cufflinks	exon	522362	522863	1000	-	.	gene_id "CUFF.6007"; transcript_id "CUFF.6007.1"; exon_number "5"; FPKM "1.0000000000"; frac "0.000000"; conf_lo "1.000000"; conf_hi "1.000000"; cov "0.036857";
Scaffold26	Cufflinks	transcript	524819	526504	1000	-	.	gene_id "CUFF.6008"; transcript_id "CUFF.6008.1"; FPKM "1.0000000000"; frac "0.000000"; conf_lo "1.000000"; conf_hi "1.000000"; cov "0.032846";
Scaffold26	Cufflinks	exon	524819	524938	1000	-	.	gene_id "CUFF.6008"; transcript_id "CUFF.6008.1"; exon_number "1"; FPKM "1.0000000000"; frac "0.000000"; conf_lo "1.000000"; conf_hi "1.000000"; cov "0.032846";
Scaffold26	Cufflinks	exon	525000	525252	1000	-	.	gene_id "CUFF.6008"; transcript_id "CUFF.6008.1"; exon_number "2"; FPKM "1.0000000000"; frac "0.000000"; conf_lo "1.000000"; conf_hi "1.000000"; cov "0.032846";
Scaffold26	Cufflinks	exon	525318	525598	1000	-	.	gene_id "CUFF.6008"; transcript_id "CUFF.6008.1"; exon_number "3"; FPKM "1.0000000000"; frac "0.000000"; conf_lo "1.000000"; conf_hi "1.000000"; cov "0.032846";
Scaffold26	Cufflinks	exon	525660	525823	1000	-	.	gene_id "CUFF.6008"; transcript_id "CUFF.6008.1"; exon_number "4"; FPKM "1.0000000000"; frac "0.000000"; conf_lo "1.000000"; conf_hi "1.000000"; cov "0.032846";
Scaffold26	Cufflinks	exon	526083	526277	1000	-	.	gene_id "CUFF.6008"; transcript_id "CUFF.6008.1"; exon_number "5"; FPKM "1.0000000000"; frac "0.000000"; conf_lo "1.000000"; conf_hi "1.000000"; cov "0.032846";
Scaffold26	Cufflinks	exon	526339	526504	1000	-	.	gene_id "CUFF.6008"; transcript_id "CUFF.6008.1"; exon_number "6"; FPKM "1.0000000000"; frac "0.000000"; conf_lo "1.000000"; conf_hi "1.000000"; cov "0.032846";
Scaffold26	Cufflinks	transcript	532583	534471	1000	-	.	gene_id "CUFF.6009"; transcript_id "CUFF.6009.1"; FPKM "1.0000000000"; frac "0.000000"; conf_lo "1.000000"; conf_hi "1.000000"; cov "0.036857";
Scaffold26	Cufflinks	exon	532583	532705	1000	-	.	gene_id "CUFF.6009"; transcript_id "CUFF.6009.1"; exon_number "1"; FPKM "1.0000000000"; frac "0.000000"; conf_lo "1.000000"; conf_hi "1.000000"; cov "0.036857";
Scaffold26	Cufflinks	exon	532842	533094	1000	-	.	gene_id "CUFF.6009"; transcript_id "CUFF.6009.1"; exon_number "2"; FPKM "1.0000000000"; frac "0.000000"; conf_lo "1.000000"; conf_hi "1.000000"; cov "0.036857";
Scaffold26	Cufflinks	exon	533172	533329	1000	-	.	gene_id "CUFF.6009"; transcript_id "CUFF.6009.1"; exon_number "3"; FPKM "1.0000000000"; frac "0.000000"; conf_lo "1.000000"; conf_hi "1.000000"; cov "0.036857";
Scaffold26	Cufflinks	exon	533392	533678	1000	-	.	gene_id "CUFF.6009"; transcript_id "CUFF.6009.1"; exon_number "4"; FPKM "1.0000000000"; frac "0.000000"; conf_lo "1.000000"; conf_hi "1.000000"; cov "0.036857";
Scaffold26	Cufflinks	exon	533970	534471	1000	-	.	gene_id "CUFF.6009"; transcript_id "CUFF.6009.1"; exon_number "5"; FPKM "1.0000000000"; frac "0.000000"; conf_lo "1.000000"; conf_hi "1.000000"; cov "0.036857";
Scaffold26	Cufflinks	transcript	538090	539383	1000	-	.	gene_id "CUFF.6010"; transcript_id "CUFF.6010.1"; FPKM "1.0000000000"; frac "0.000000"; conf_lo "1.000000"; conf_hi "1.000000"; cov "0.026104";
Scaffold26	Cufflinks	exon	538090	538209	1000	-	.	gene_id "CUFF.6010"; transcript_id "CUFF.6010.1"; exon_number "1"; FPKM "1.0000000000"; frac "0.000000"; conf_lo "1.000000"; conf_hi "1.000000"; cov "0.026104";
Scaffold26	Cufflinks	exon	538271	538523	1000	-	.	gene_id "CUFF.6010"; transcript_id "CUFF.6010.1"; exon_number "2"; FPKM "1.0000000000"; frac "0.000000"; conf_lo "1.000000"; conf_hi "1.000000"; cov "0.026104";
Scaffold26	Cufflinks	exon	538602	538879	1000	-	.	gene_id "CUFF.6010"; transcript_id "CUFF.6010.1"; exon_number "3"; FPKM "1.0000000000"; frac "0.000000"; conf_lo "1.000000"; conf_hi "1.000000"; cov "0.026104";
Scaffold26	Cufflinks	exon	538939	539102	1000	-	.	gene_id "CUFF.6010"; transcript_id "CUFF.6010.1"; exon_number "4"; FPKM "1.0000000000"; frac "0.000000"; conf_lo "1.000000"; conf_hi "1.000000"; cov "0.026104";
Scaffold26	Cufflinks	exon	539262	539383	1000	-	.	gene_id "CUFF.6010"; transcript_id "CUFF.6010.1"; exon_number "5"; FPKM "1.0000000000"; frac "0.000000"; conf_lo "1.000000"; conf_hi "1.000000"; cov "0.026104";
Scaffold26	Cufflinks	transcript	541534	546479	1000	-	.	gene_id "CUFF.6011"; transcript_id "CUFF.6011.1"; FPKM "1.0000000000"; frac "0.000000"; conf_lo "1.000000"; conf_hi "1.000000"; cov "0.054492";
Scaffold26	Cufflinks	exon	541534	542736	1000	-	.	gene_id "CUFF.6011"; transcript_id "CUFF.6011.1"; exon_number "1"; FPKM "1.0000000000"; frac "0.000000"; conf_lo "1.000000"; conf_hi "1.000000"; cov "0.054492";
Scaffold26	Cufflinks	exon	545666	546147	1000	-	.	gene_id "CUFF.6011"; transcript_id "CUFF.6011.1"; exon_number "2"; FPKM "1.0000000000"; frac "0.000000"; conf_lo "1.000000"; conf_hi "1.000000"; cov "0.054492";
Scaffold26	Cufflinks	exon	546209	546479	1000	-	.	gene_id "CUFF.6011"; transcript_id "CUFF.6011.1"; exon_number "3"; FPKM "1.0000000000"; frac "0.000000"; conf_lo "1.000000"; conf_hi "1.000000"; cov "0.054492";
Scaffold26	Cufflinks	transcript	547390	549240	1000	+	.	gene_id "CUFF.6012"; transcript_id "CUFF.6012.1"; FPKM "1.0000000000"; frac "0.000000"; conf_lo "1.000000"; conf_hi "1.000000"; cov "0.039629";
Scaffold26	Cufflinks	exon	547390	547648	1000	+	.	gene_id "CUFF.6012"; transcript_id "CUFF.6012.1"; exon_number "1"; FPKM "1.0000000000"; frac "0.000000"; conf_lo "1.000000"; conf_hi "1.000000"; cov "0.039629";
Scaffold26	Cufflinks	exon	548070	549240	1000	+	.	gene_id "CUFF.6012"; transcript_id "CUFF.6012.1"; exon_number "2"; FPKM "1.0000000000"; frac "0.000000"; conf_lo "1.000000"; conf_hi "1.000000"; cov "0.039629";
Scaffold26	Cufflinks	transcript	559505	561414	1000	+	.	gene_id "CUFF.6013"; transcript_id "CUFF.6013.1"; FPKM "1.0000000000"; frac "0.000000"; conf_lo "1.000000"; conf_hi "1.000000"; cov "0.051483";
Scaffold26	Cufflinks	exon	559505	560515	1000	+	.	gene_id "CUFF.6013"; transcript_id "CUFF.6013.1"; exon_number "1"; FPKM "1.0000000000"; frac "0.000000"; conf_lo "1.000000"; conf_hi "1.000000"; cov "0.051483";
Scaffold26	Cufflinks	exon	560578	561414	1000	+	.	gene_id "CUFF.6013"; transcript_id "CUFF.6013.1"; exon_number "2"; FPKM "1.0000000000"; frac "0.000000"; conf_lo "1.000000"; conf_hi "1.000000"; cov "0.051483";
Scaffold26	Cufflinks	transcript	566737	572088	1000	+	.	gene_id "CUFF.6014"; transcript_id "CUFF.6014.1"; FPKM "1.0000000000"; frac "0.000000"; conf_lo "1.000000"; conf_hi "1.000000"; cov "0.042917";
Scaffold26	Cufflinks	exon	566737	567627	1000	+	.	gene_id "CUFF.6014"; transcript_id "CUFF.6014.1"; exon_number "1"; FPKM "1.0000000000"; frac "0.000000"; conf_lo "1.000000"; conf_hi "1.000000"; cov "0.042917";
Scaffold26	Cufflinks	exon	570623	572088	1000	+	.	gene_id "CUFF.6014"; transcript_id "CUFF.6014.1"; exon_number "2"; FPKM "1.0000000000"; frac "0.000000"; conf_lo "1.000000"; conf_hi "1.000000"; cov "0.042917";
Scaffold26	Cufflinks	transcript	567323	572088	1000	+	.	gene_id "CUFF.6014"; transcript_id "CUFF.6014.2"; FPKM "1.0000000000"; frac "0.000000"; conf_lo "1.000000"; conf_hi "1.000000"; cov "0.042917";
Scaffold26	Cufflinks	exon	567323	567724	1000	+	.	gene_id "CUFF.6014"; transcript_id "CUFF.6014.2"; exon_number "1"; FPKM "1.0000000000"; frac "0.000000"; conf_lo "1.000000"; conf_hi "1.000000"; cov "0.042917";
Scaffold26	Cufflinks	exon	570623	572088	1000	+	.	gene_id "CUFF.6014"; transcript_id "CUFF.6014.2"; exon_number "2"; FPKM "1.0000000000"; frac "0.000000"; conf_lo "1.000000"; conf_hi "1.000000"; cov "0.042917";
Scaffold26	Cufflinks	transcript	576057	578731	1000	-	.	gene_id "CUFF.6015"; transcript_id "CUFF.6015.1"; FPKM "1.0000000000"; frac "0.000000"; conf_lo "1.000000"; conf_hi "1.000000"; cov "0.039550";
Scaffold26	Cufflinks	exon	576057	576169	1000	-	.	gene_id "CUFF.6015"; transcript_id "CUFF.6015.1"; exon_number "1"; FPKM "1.0000000000"; frac "0.000000"; conf_lo "1.000000"; conf_hi "1.000000"; cov "0.039550";
Scaffold26	Cufflinks	exon	576230	576339	1000	-	.	gene_id "CUFF.6015"; transcript_id "CUFF.6015.1"; exon_number "2"; FPKM "1.0000000000"; frac "0.000000"; conf_lo "1.000000"; conf_hi "1.000000"; cov "0.039550";
Scaffold26	Cufflinks	exon	576398	576405	1000	-	.	gene_id "CUFF.6015"; transcript_id "CUFF.6015.1"; exon_number "3"; FPKM "1.0000000000"; frac "0.000000"; conf_lo "1.000000"; conf_hi "1.000000"; cov "0.039550";
Scaffold26	Cufflinks	exon	576769	578731	1000	-	.	gene_id "CUFF.6015"; transcript_id "CUFF.6015.1"; exon_number "4"; FPKM "1.0000000000"; frac "0.000000"; conf_lo "1.000000"; conf_hi "1.000000"; cov "0.039550";
Scaffold26	Cufflinks	transcript	583705	584918	1000	+	.	gene_id "CUFF.6016"; transcript_id "CUFF.6016.1"; FPKM "1.0000000000"; frac "0.000000"; conf_lo "1.000000"; conf_hi "1.000000"; cov "0.033124";
Scaffold26	Cufflinks	exon	583705	584918	1000	+	.	gene_id "CUFF.6016"; transcript_id "CUFF.6016.1"; exon_number "1"; FPKM "1.0000000000"; frac "0.000000"; conf_lo "1.000000"; conf_hi "1.000000"; cov "0.033124";
Scaffold26	Cufflinks	transcript	588885	592369	1000	+	.	gene_id "CUFF.6017"; transcript_id "CUFF.6017.1"; FPKM "1.0000000000"; frac "0.000000"; conf_lo "1.000000"; conf_hi "1.000000"; cov "0.031258";
Scaffold26	Cufflinks	exon	588885	589285	1000	+	.	gene_id "CUFF.6017"; transcript_id "CUFF.6017.1"; exon_number "1"; FPKM "1.0000000000"; frac "0.000000"; conf_lo "1.000000"; conf_hi "1.000000"; cov "0.031258";
Scaffold26	Cufflinks	exon	591649	592369	1000	+	.	gene_id "CUFF.6017"; transcript_id "CUFF.6017.1"; exon_number "2"; FPKM "1.0000000000"; frac "0.000000"; conf_lo "1.000000"; conf_hi "1.000000"; cov "0.031258";
Scaffold26	Cufflinks	transcript	595496	596910	1000	-	.	gene_id "CUFF.6018"; transcript_id "CUFF.6018.1"; FPKM "1.0000000000"; frac "0.000000"; conf_lo "1.000000"; conf_hi "1.000000"; cov "0.033208";
Scaffold26	Cufflinks	exon	595496	595749	1000	-	.	gene_id "CUFF.6018"; transcript_id "CUFF.6018.1"; exon_number "1"; FPKM "1.0000000000"; frac "0.000000"; conf_lo "1.000000"; conf_hi "1.000000"; cov "0.033208";
Scaffold26	Cufflinks	exon	595825	596910	1000	-	.	gene_id "CUFF.6018"; transcript_id "CUFF.6018.1"; exon_number "2"; FPKM "1.0000000000"; frac "0.000000"; conf_lo "1.000000"; conf_hi "1.000000"; cov "0.033208";
Scaffold26	Cufflinks	transcript	599324	600646	1000	+	.	gene_id "CUFF.6019"; transcript_id "CUFF.6019.1"; FPKM "1.0000000000"; frac "0.000000"; conf_lo "1.000000"; conf_hi "1.000000"; cov "0.031258";
Scaffold26	Cufflinks	exon	599324	599724	1000	+	.	gene_id "CUFF.6019"; transcript_id "CUFF.6019.1"; exon_number "1"; FPKM "1.0000000000"; frac "0.000000"; conf_lo "1.000000"; conf_hi "1.000000"; cov "0.031258";
Scaffold26	Cufflinks	exon	599926	600646	1000	+	.	gene_id "CUFF.6019"; transcript_id "CUFF.6019.1"; exon_number "2"; FPKM "1.0000000000"; frac "0.000000"; conf_lo "1.000000"; conf_hi "1.000000"; cov "0.031258";
Scaffold26	Cufflinks	transcript	610283	614660	1000	+	.	gene_id "CUFF.6020"; transcript_id "CUFF.6020.1"; FPKM "1.0000000000"; frac "0.000000"; conf_lo "1.000000"; conf_hi "1.000000"; cov "0.031258";
Scaffold26	Cufflinks	exon	610283	610683	1000	+	.	gene_id "CUFF.6020"; transcript_id "CUFF.6020.1"; exon_number "1"; FPKM "1.0000000000"; frac "0.000000"; conf_lo "1.000000"; conf_hi "1.000000"; cov "0.031258";
Scaffold26	Cufflinks	exon	613940	614660	1000	+	.	gene_id "CUFF.6020"; transcript_id "CUFF.6020.1"; exon_number "2"; FPKM "1.0000000000"; frac "0.000000"; conf_lo "1.000000"; conf_hi "1.000000"; cov "0.031258";
Scaffold26	Cufflinks	transcript	618171	619617	1000	-	.	gene_id "CUFF.6021"; transcript_id "CUFF.6021.1"; FPKM "1.0000000000"; frac "0.000000"; conf_lo "1.000000"; conf_hi "1.000000"; cov "0.029962";
Scaffold26	Cufflinks	exon	618171	619438	1000	-	.	gene_id "CUFF.6021"; transcript_id "CUFF.6021.1"; exon_number "1"; FPKM "1.0000000000"; frac "0.000000"; conf_lo "1.000000"; conf_hi "1.000000"; cov "0.029962";
Scaffold26	Cufflinks	exon	619497	619617	1000	-	.	gene_id "CUFF.6021"; transcript_id "CUFF.6021.1"; exon_number "2"; FPKM "1.0000000000"; frac "0.000000"; conf_lo "1.000000"; conf_hi "1.000000"; cov "0.029962";
Scaffold26	Cufflinks	transcript	619718	620436	1000	+	.	gene_id "CUFF.6022"; transcript_id "CUFF.6022.1"; FPKM "1.0000000000"; frac "0.000000"; conf_lo "1.000000"; conf_hi "1.000000"; cov "0.016075";
Scaffold26	Cufflinks	exon	619718	619853	1000	+	.	gene_id "CUFF.6022"; transcript_id "CUFF.6022.1"; exon_number "1"; FPKM "1.0000000000"; frac "0.000000"; conf_lo "1.000000"; conf_hi "1.000000"; cov "0.016075";
```
