## Supplementary data files for "The *Phlebotomus papatasi* transcriptomic response to trypanosomatid-contaminated blood is robust but non-specific": SLOANetal2019_Ppapatasi.gtf (part 7 of 17)

```
Scaffold26	Cufflinks	exon	619924	620205	1000	+	.	gene_id "CUFF.6022"; transcript_id "CUFF.6022.1"; exon_number "2"; FPKM "1.0000000000"; frac "0.000000"; conf_lo "1.000000"; conf_hi "1.000000"; cov "0.016075";
Scaffold26	Cufflinks	exon	620278	620436	1000	+	.	gene_id "CUFF.6022"; transcript_id "CUFF.6022.1"; exon_number "3"; FPKM "1.0000000000"; frac "0.000000"; conf_lo "1.000000"; conf_hi "1.000000"; cov "0.016075";
Scaffold26	Cufflinks	transcript	624378	638310	1000	+	.	gene_id "CUFF.6023"; transcript_id "CUFF.6023.1"; FPKM "1.0000000000"; frac "0.000000"; conf_lo "1.000000"; conf_hi "1.000000"; cov "0.077559";
Scaffold26	Cufflinks	exon	624378	624965	1000	+	.	gene_id "CUFF.6023"; transcript_id "CUFF.6023.1"; exon_number "1"; FPKM "1.0000000000"; frac "0.000000"; conf_lo "1.000000"; conf_hi "1.000000"; cov "0.077559";
Scaffold26	Cufflinks	exon	631561	632021	1000	+	.	gene_id "CUFF.6023"; transcript_id "CUFF.6023.1"; exon_number "2"; FPKM "1.0000000000"; frac "0.000000"; conf_lo "1.000000"; conf_hi "1.000000"; cov "0.077559";
Scaffold26	Cufflinks	exon	632096	632218	1000	+	.	gene_id "CUFF.6023"; transcript_id "CUFF.6023.1"; exon_number "3"; FPKM "1.0000000000"; frac "0.000000"; conf_lo "1.000000"; conf_hi "1.000000"; cov "0.077559";
Scaffold26	Cufflinks	exon	632287	632478	1000	+	.	gene_id "CUFF.6023"; transcript_id "CUFF.6023.1"; exon_number "4"; FPKM "1.0000000000"; frac "0.000000"; conf_lo "1.000000"; conf_hi "1.000000"; cov "0.077559";
Scaffold26	Cufflinks	exon	635908	636361	1000	+	.	gene_id "CUFF.6023"; transcript_id "CUFF.6023.1"; exon_number "5"; FPKM "1.0000000000"; frac "0.000000"; conf_lo "1.000000"; conf_hi "1.000000"; cov "0.077559";
Scaffold26	Cufflinks	exon	636447	636567	1000	+	.	gene_id "CUFF.6023"; transcript_id "CUFF.6023.1"; exon_number "6"; FPKM "1.0000000000"; frac "0.000000"; conf_lo "1.000000"; conf_hi "1.000000"; cov "0.077559";
Scaffold26	Cufflinks	exon	636636	637857	1000	+	.	gene_id "CUFF.6023"; transcript_id "CUFF.6023.1"; exon_number "7"; FPKM "1.0000000000"; frac "0.000000"; conf_lo "1.000000"; conf_hi "1.000000"; cov "0.077559";
Scaffold26	Cufflinks	exon	638002	638310	1000	+	.	gene_id "CUFF.6023"; transcript_id "CUFF.6023.1"; exon_number "8"; FPKM "1.0000000000"; frac "0.000000"; conf_lo "1.000000"; conf_hi "1.000000"; cov "0.077559";
Scaffold26	Cufflinks	transcript	639966	640757	1000	+	.	gene_id "CUFF.6024"; transcript_id "CUFF.6024.1"; FPKM "1.0000000000"; frac "0.000000"; conf_lo "1.000000"; conf_hi "1.000000"; cov "0.022064";
Scaffold26	Cufflinks	exon	639966	640757	1000	+	.	gene_id "CUFF.6024"; transcript_id "CUFF.6024.1"; exon_number "1"; FPKM "1.0000000000"; frac "0.000000"; conf_lo "1.000000"; conf_hi "1.000000"; cov "0.022064";
Scaffold26	Cufflinks	transcript	643722	648630	1000	+	.	gene_id "CUFF.6025"; transcript_id "CUFF.6025.1"; FPKM "1.0000000000"; frac "0.000000"; conf_lo "1.000000"; conf_hi "1.000000"; cov "0.042151";
Scaffold26	Cufflinks	exon	643722	644250	1000	+	.	gene_id "CUFF.6025"; transcript_id "CUFF.6025.1"; exon_number "1"; FPKM "1.0000000000"; frac "0.000000"; conf_lo "1.000000"; conf_hi "1.000000"; cov "0.042151";
Scaffold26	Cufflinks	exon	644334	644456	1000	+	.	gene_id "CUFF.6025"; transcript_id "CUFF.6025.1"; exon_number "2"; FPKM "1.0000000000"; frac "0.000000"; conf_lo "1.000000"; conf_hi "1.000000"; cov "0.042151";
Scaffold26	Cufflinks	exon	644518	644754	1000	+	.	gene_id "CUFF.6025"; transcript_id "CUFF.6025.1"; exon_number "3"; FPKM "1.0000000000"; frac "0.000000"; conf_lo "1.000000"; conf_hi "1.000000"; cov "0.042151";
Scaffold26	Cufflinks	exon	648007	648630	1000	+	.	gene_id "CUFF.6025"; transcript_id "CUFF.6025.1"; exon_number "4"; FPKM "1.0000000000"; frac "0.000000"; conf_lo "1.000000"; conf_hi "1.000000"; cov "0.042151";
Scaffold26	Cufflinks	transcript	654140	655225	1000	+	.	gene_id "CUFF.6026"; transcript_id "CUFF.6026.1"; FPKM "1.0000000000"; frac "0.000000"; conf_lo "1.000000"; conf_hi "1.000000"; cov "0.022844";
Scaffold26	Cufflinks	exon	654140	654361	1000	+	.	gene_id "CUFF.6026"; transcript_id "CUFF.6026.1"; exon_number "1"; FPKM "1.0000000000"; frac "0.000000"; conf_lo "1.000000"; conf_hi "1.000000"; cov "0.022844";
Scaffold26	Cufflinks	exon	654628	655225	1000	+	.	gene_id "CUFF.6026"; transcript_id "CUFF.6026.1"; exon_number "2"; FPKM "1.0000000000"; frac "0.000000"; conf_lo "1.000000"; conf_hi "1.000000"; cov "0.022844";
Scaffold26	Cufflinks	transcript	658869	659825	1000	+	.	gene_id "CUFF.6027"; transcript_id "CUFF.6027.1"; FPKM "1.0000000000"; frac "0.000000"; conf_lo "1.000000"; conf_hi "1.000000"; cov "0.026661";
Scaffold26	Cufflinks	exon	658869	659825	1000	+	.	gene_id "CUFF.6027"; transcript_id "CUFF.6027.1"; exon_number "1"; FPKM "1.0000000000"; frac "0.000000"; conf_lo "1.000000"; conf_hi "1.000000"; cov "0.026661";
Scaffold26	Cufflinks	transcript	665736	666314	1000	-	.	gene_id "CUFF.6028"; transcript_id "CUFF.6028.1"; FPKM "1.0000000000"; frac "0.000000"; conf_lo "1.000000"; conf_hi "1.000000"; cov "0.013205";
Scaffold26	Cufflinks	exon	665736	666314	1000	-	.	gene_id "CUFF.6028"; transcript_id "CUFF.6028.1"; exon_number "1"; FPKM "1.0000000000"; frac "0.000000"; conf_lo "1.000000"; conf_hi "1.000000"; cov "0.013205";
Scaffold26	Cufflinks	transcript	671900	673394	1000	+	.	gene_id "CUFF.6029"; transcript_id "CUFF.6029.1"; FPKM "1.0000000000"; frac "0.000000"; conf_lo "1.000000"; conf_hi "1.000000"; cov "0.032358";
Scaffold26	Cufflinks	exon	671900	672014	1000	+	.	gene_id "CUFF.6029"; transcript_id "CUFF.6029.1"; exon_number "1"; FPKM "1.0000000000"; frac "0.000000"; conf_lo "1.000000"; conf_hi "1.000000"; cov "0.032358";
Scaffold26	Cufflinks	exon	672072	673394	1000	+	.	gene_id "CUFF.6029"; transcript_id "CUFF.6029.1"; exon_number "2"; FPKM "1.0000000000"; frac "0.000000"; conf_lo "1.000000"; conf_hi "1.000000"; cov "0.032358";
Scaffold26	Cufflinks	transcript	677032	684493	1000	-	.	gene_id "CUFF.6030"; transcript_id "CUFF.6030.1"; FPKM "1.0000000000"; frac "0.000000"; conf_lo "1.000000"; conf_hi "1.000000"; cov "0.062497";
Scaffold26	Cufflinks	exon	677032	678170	1000	-	.	gene_id "CUFF.6030"; transcript_id "CUFF.6030.1"; exon_number "1"; FPKM "1.0000000000"; frac "0.000000"; conf_lo "1.000000"; conf_hi "1.000000"; cov "0.062497";
Scaffold26	Cufflinks	exon	683218	683979	1000	-	.	gene_id "CUFF.6030"; transcript_id "CUFF.6030.1"; exon_number "2"; FPKM "1.0000000000"; frac "0.000000"; conf_lo "1.000000"; conf_hi "1.000000"; cov "0.062497";
Scaffold26	Cufflinks	exon	684060	684493	1000	-	.	gene_id "CUFF.6030"; transcript_id "CUFF.6030.1"; exon_number "3"; FPKM "1.0000000000"; frac "0.000000"; conf_lo "1.000000"; conf_hi "1.000000"; cov "0.062497";
Scaffold26	Cufflinks	transcript	677032	684493	1000	-	.	gene_id "CUFF.6030"; transcript_id "CUFF.6030.2"; FPKM "1.0000000000"; frac "0.000000"; conf_lo "1.000000"; conf_hi "1.000000"; cov "0.062497";
Scaffold26	Cufflinks	exon	677032	678170	1000	-	.	gene_id "CUFF.6030"; transcript_id "CUFF.6030.2"; exon_number "1"; FPKM "1.0000000000"; frac "0.000000"; conf_lo "1.000000"; conf_hi "1.000000"; cov "0.062497";
Scaffold26	Cufflinks	exon	683218	683982	1000	-	.	gene_id "CUFF.6030"; transcript_id "CUFF.6030.2"; exon_number "2"; FPKM "1.0000000000"; frac "0.000000"; conf_lo "1.000000"; conf_hi "1.000000"; cov "0.062497";
Scaffold26	Cufflinks	exon	684063	684493	1000	-	.	gene_id "CUFF.6030"; transcript_id "CUFF.6030.2"; exon_number "3"; FPKM "1.0000000000"; frac "0.000000"; conf_lo "1.000000"; conf_hi "1.000000"; cov "0.062497";
Scaffold26	Cufflinks	transcript	688197	700855	1000	+	.	gene_id "CUFF.6031"; transcript_id "CUFF.6031.1"; FPKM "0.5000000000"; frac "0.000000"; conf_lo "0.500000"; conf_hi "0.500000"; cov "0.022992";
Scaffold26	Cufflinks	exon	688197	689707	1000	+	.	gene_id "CUFF.6031"; transcript_id "CUFF.6031.1"; exon_number "1"; FPKM "0.5000000000"; frac "0.000000"; conf_lo "0.500000"; conf_hi "0.500000"; cov "0.022992";
Scaffold26	Cufflinks	exon	696554	697982	1000	+	.	gene_id "CUFF.6031"; transcript_id "CUFF.6031.1"; exon_number "2"; FPKM "0.5000000000"; frac "0.000000"; conf_lo "0.500000"; conf_hi "0.500000"; cov "0.022992";
Scaffold26	Cufflinks	exon	700821	700855	1000	+	.	gene_id "CUFF.6031"; transcript_id "CUFF.6031.1"; exon_number "3"; FPKM "0.5000000000"; frac "0.000000"; conf_lo "0.500000"; conf_hi "0.500000"; cov "0.022992";
Scaffold26	Cufflinks	transcript	696561	702080	1000	+	.	gene_id "CUFF.6031"; transcript_id "CUFF.6031.2"; FPKM "0.5000000000"; frac "0.000000"; conf_lo "0.500000"; conf_hi "0.500000"; cov "0.022992";
Scaffold26	Cufflinks	exon	696561	697982	1000	+	.	gene_id "CUFF.6031"; transcript_id "CUFF.6031.2"; exon_number "1"; FPKM "0.5000000000"; frac "0.000000"; conf_lo "0.500000"; conf_hi "0.500000"; cov "0.022992";
Scaffold26	Cufflinks	exon	700902	701395	1000	+	.	gene_id "CUFF.6031"; transcript_id "CUFF.6031.2"; exon_number "2"; FPKM "0.5000000000"; frac "0.000000"; conf_lo "0.500000"; conf_hi "0.500000"; cov "0.022992";
Scaffold26	Cufflinks	exon	701465	701612	1000	+	.	gene_id "CUFF.6031"; transcript_id "CUFF.6031.2"; exon_number "3"; FPKM "0.5000000000"; frac "0.000000"; conf_lo "0.500000"; conf_hi "0.500000"; cov "0.022992";
Scaffold26	Cufflinks	exon	701679	702080	1000	+	.	gene_id "CUFF.6031"; transcript_id "CUFF.6031.2"; exon_number "4"; FPKM "0.5000000000"; frac "0.000000"; conf_lo "0.500000"; conf_hi "0.500000"; cov "0.022992";
Scaffold26	Cufflinks	transcript	709979	717667	1000	+	.	gene_id "CUFF.6032"; transcript_id "CUFF.6032.1"; FPKM "1.0000000000"; frac "0.000000"; conf_lo "1.000000"; conf_hi "1.000000"; cov "0.033626";
Scaffold26	Cufflinks	exon	709979	711694	1000	+	.	gene_id "CUFF.6032"; transcript_id "CUFF.6032.1"; exon_number "1"; FPKM "1.0000000000"; frac "0.000000"; conf_lo "1.000000"; conf_hi "1.000000"; cov "0.033626";
Scaffold26	Cufflinks	exon	717202	717567	1000	+	.	gene_id "CUFF.6032"; transcript_id "CUFF.6032.1"; exon_number "2"; FPKM "1.0000000000"; frac "0.000000"; conf_lo "1.000000"; conf_hi "1.000000"; cov "0.033626";
Scaffold26	Cufflinks	exon	717650	717667	1000	+	.	gene_id "CUFF.6032"; transcript_id "CUFF.6032.1"; exon_number "3"; FPKM "1.0000000000"; frac "0.000000"; conf_lo "1.000000"; conf_hi "1.000000"; cov "0.033626";
Scaffold26	Cufflinks	transcript	717115	717494	1000	+	.	gene_id "CUFF.6032"; transcript_id "CUFF.6032.2"; FPKM "1.0000000000"; frac "0.000000"; conf_lo "1.000000"; conf_hi "1.000000"; cov "0.033626";
Scaffold26	Cufflinks	exon	717115	717135	1000	+	.	gene_id "CUFF.6032"; transcript_id "CUFF.6032.2"; exon_number "1"; FPKM "1.0000000000"; frac "0.000000"; conf_lo "1.000000"; conf_hi "1.000000"; cov "0.033626";
Scaffold26	Cufflinks	exon	717202	717494	1000	+	.	gene_id "CUFF.6032"; transcript_id "CUFF.6032.2"; exon_number "2"; FPKM "1.0000000000"; frac "0.000000"; conf_lo "1.000000"; conf_hi "1.000000"; cov "0.033626";
Scaffold26	Cufflinks	transcript	720198	721620	1000	-	.	gene_id "CUFF.6033"; transcript_id "CUFF.6033.1"; FPKM "1.0000000000"; frac "0.000000"; conf_lo "1.000000"; conf_hi "1.000000"; cov "0.017844";
Scaffold26	Cufflinks	exon	720198	720212	1000	-	.	gene_id "CUFF.6033"; transcript_id "CUFF.6033.1"; exon_number "1"; FPKM "1.0000000000"; frac "0.000000"; conf_lo "1.000000"; conf_hi "1.000000"; cov "0.017844";
Scaffold26	Cufflinks	exon	720677	721228	1000	-	.	gene_id "CUFF.6033"; transcript_id "CUFF.6033.1"; exon_number "2"; FPKM "1.0000000000"; frac "0.000000"; conf_lo "1.000000"; conf_hi "1.000000"; cov "0.017844";
Scaffold26	Cufflinks	exon	721529	721620	1000	-	.	gene_id "CUFF.6033"; transcript_id "CUFF.6033.1"; exon_number "3"; FPKM "1.0000000000"; frac "0.000000"; conf_lo "1.000000"; conf_hi "1.000000"; cov "0.017844";
Scaffold26	Cufflinks	transcript	721991	722679	1000	+	.	gene_id "CUFF.6034"; transcript_id "CUFF.6034.1"; FPKM "1.0000000000"; frac "0.000000"; conf_lo "1.000000"; conf_hi "1.000000"; cov "0.017551";
Scaffold26	Cufflinks	exon	721991	722056	1000	+	.	gene_id "CUFF.6034"; transcript_id "CUFF.6034.1"; exon_number "1"; FPKM "1.0000000000"; frac "0.000000"; conf_lo "1.000000"; conf_hi "1.000000"; cov "0.017551";
Scaffold26	Cufflinks	exon	722116	722679	1000	+	.	gene_id "CUFF.6034"; transcript_id "CUFF.6034.1"; exon_number "2"; FPKM "1.0000000000"; frac "0.000000"; conf_lo "1.000000"; conf_hi "1.000000"; cov "0.017551";
Scaffold26	Cufflinks	transcript	725195	731731	1000	-	.	gene_id "CUFF.6035"; transcript_id "CUFF.6035.1"; FPKM "1.0000000000"; frac "0.000000"; conf_lo "1.000000"; conf_hi "1.000000"; cov "0.077652";
Scaffold26	Cufflinks	exon	725195	726284	1000	-	.	gene_id "CUFF.6035"; transcript_id "CUFF.6035.1"; exon_number "1"; FPKM "1.0000000000"; frac "0.000000"; conf_lo "1.000000"; conf_hi "1.000000"; cov "0.077652";
Scaffold26	Cufflinks	exon	729656	730628	1000	-	.	gene_id "CUFF.6035"; transcript_id "CUFF.6035.1"; exon_number "2"; FPKM "1.0000000000"; frac "0.000000"; conf_lo "1.000000"; conf_hi "1.000000"; cov "0.077652";
Scaffold26	Cufflinks	exon	730699	730969	1000	-	.	gene_id "CUFF.6035"; transcript_id "CUFF.6035.1"; exon_number "3"; FPKM "1.0000000000"; frac "0.000000"; conf_lo "1.000000"; conf_hi "1.000000"; cov "0.077652";
Scaffold26	Cufflinks	exon	731034	731197	1000	-	.	gene_id "CUFF.6035"; transcript_id "CUFF.6035.1"; exon_number "4"; FPKM "1.0000000000"; frac "0.000000"; conf_lo "1.000000"; conf_hi "1.000000"; cov "0.077652";
Scaffold26	Cufflinks	exon	731311	731731	1000	-	.	gene_id "CUFF.6035"; transcript_id "CUFF.6035.1"; exon_number "5"; FPKM "1.0000000000"; frac "0.000000"; conf_lo "1.000000"; conf_hi "1.000000"; cov "0.077652";
Scaffold26	Cufflinks	transcript	725195	731729	1000	-	.	gene_id "CUFF.6035"; transcript_id "CUFF.6035.2"; FPKM "1.0000000000"; frac "0.000000"; conf_lo "1.000000"; conf_hi "1.000000"; cov "0.077652";
Scaffold26	Cufflinks	exon	725195	726284	1000	-	.	gene_id "CUFF.6035"; transcript_id "CUFF.6035.2"; exon_number "1"; FPKM "1.0000000000"; frac "0.000000"; conf_lo "1.000000"; conf_hi "1.000000"; cov "0.077652";
Scaffold26	Cufflinks	exon	729656	730969	1000	-	.	gene_id "CUFF.6035"; transcript_id "CUFF.6035.2"; exon_number "2"; FPKM "1.0000000000"; frac "0.000000"; conf_lo "1.000000"; conf_hi "1.000000"; cov "0.077652";
Scaffold26	Cufflinks	exon	731034	731191	1000	-	.	gene_id "CUFF.6035"; transcript_id "CUFF.6035.2"; exon_number "3"; FPKM "1.0000000000"; frac "0.000000"; conf_lo "1.000000"; conf_hi "1.000000"; cov "0.077652";
Scaffold26	Cufflinks	exon	731311	731729	1000	-	.	gene_id "CUFF.6035"; transcript_id "CUFF.6035.2"; exon_number "4"; FPKM "1.0000000000"; frac "0.000000"; conf_lo "1.000000"; conf_hi "1.000000"; cov "0.077652";
Scaffold26	Cufflinks	transcript	737364	738634	1000	-	.	gene_id "CUFF.6036"; transcript_id "CUFF.6036.1"; FPKM "1.0000000000"; frac "0.000000"; conf_lo "1.000000"; conf_hi "1.000000"; cov "0.026299";
Scaffold26	Cufflinks	exon	737364	738035	1000	-	.	gene_id "CUFF.6036"; transcript_id "CUFF.6036.1"; exon_number "1"; FPKM "1.0000000000"; frac "0.000000"; conf_lo "1.000000"; conf_hi "1.000000"; cov "0.026299";
Scaffold26	Cufflinks	exon	738150	738336	1000	-	.	gene_id "CUFF.6036"; transcript_id "CUFF.6036.1"; exon_number "2"; FPKM "1.0000000000"; frac "0.000000"; conf_lo "1.000000"; conf_hi "1.000000"; cov "0.026299";
Scaffold26	Cufflinks	exon	738406	738634	1000	-	.	gene_id "CUFF.6036"; transcript_id "CUFF.6036.1"; exon_number "3"; FPKM "1.0000000000"; frac "0.000000"; conf_lo "1.000000"; conf_hi "1.000000"; cov "0.026299";
Scaffold26	Cufflinks	transcript	739217	754462	1000	-	.	gene_id "CUFF.6037"; transcript_id "CUFF.6037.1"; FPKM "1.0000000000"; frac "0.000000"; conf_lo "1.000000"; conf_hi "1.000000"; cov "0.035604";
Scaffold26	Cufflinks	exon	739217	739497	1000	-	.	gene_id "CUFF.6037"; transcript_id "CUFF.6037.1"; exon_number "1"; FPKM "1.0000000000"; frac "0.000000"; conf_lo "1.000000"; conf_hi "1.000000"; cov "0.035604";
Scaffold26	Cufflinks	exon	743504	744094	1000	-	.	gene_id "CUFF.6037"; transcript_id "CUFF.6037.1"; exon_number "2"; FPKM "1.0000000000"; frac "0.000000"; conf_lo "1.000000"; conf_hi "1.000000"; cov "0.035604";
Scaffold26	Cufflinks	exon	749288	749331	1000	-	.	gene_id "CUFF.6037"; transcript_id "CUFF.6037.1"; exon_number "3"; FPKM "1.0000000000"; frac "0.000000"; conf_lo "1.000000"; conf_hi "1.000000"; cov "0.035604";
Scaffold26	Cufflinks	exon	749395	749467	1000	-	.	gene_id "CUFF.6037"; transcript_id "CUFF.6037.1"; exon_number "4"; FPKM "1.0000000000"; frac "0.000000"; conf_lo "1.000000"; conf_hi "1.000000"; cov "0.035604";
Scaffold26	Cufflinks	exon	753914	754099	1000	-	.	gene_id "CUFF.6037"; transcript_id "CUFF.6037.1"; exon_number "5"; FPKM "1.0000000000"; frac "0.000000"; conf_lo "1.000000"; conf_hi "1.000000"; cov "0.035604";
Scaffold26	Cufflinks	exon	754360	754462	1000	-	.	gene_id "CUFF.6037"; transcript_id "CUFF.6037.1"; exon_number "6"; FPKM "1.0000000000"; frac "0.000000"; conf_lo "1.000000"; conf_hi "1.000000"; cov "0.035604";
Scaffold26	Cufflinks	transcript	764231	767856	1000	+	.	gene_id "CUFF.6038"; transcript_id "CUFF.6038.1"; FPKM "1.0000000000"; frac "0.000000"; conf_lo "1.000000"; conf_hi "1.000000"; cov "0.042471";
Scaffold26	Cufflinks	exon	764231	764431	1000	+	.	gene_id "CUFF.6038"; transcript_id "CUFF.6038.1"; exon_number "1"; FPKM "1.0000000000"; frac "0.000000"; conf_lo "1.000000"; conf_hi "1.000000"; cov "0.042471";
Scaffold26	Cufflinks	exon	764503	764638	1000	+	.	gene_id "CUFF.6038"; transcript_id "CUFF.6038.1"; exon_number "2"; FPKM "1.0000000000"; frac "0.000000"; conf_lo "1.000000"; conf_hi "1.000000"; cov "0.042471";
Scaffold26	Cufflinks	exon	764733	765435	1000	+	.	gene_id "CUFF.6038"; transcript_id "CUFF.6038.1"; exon_number "3"; FPKM "1.0000000000"; frac "0.000000"; conf_lo "1.000000"; conf_hi "1.000000"; cov "0.042471";
Scaffold26	Cufflinks	exon	767355	767856	1000	+	.	gene_id "CUFF.6038"; transcript_id "CUFF.6038.1"; exon_number "4"; FPKM "1.0000000000"; frac "0.000000"; conf_lo "1.000000"; conf_hi "1.000000"; cov "0.042471";
Scaffold26	Cufflinks	transcript	770931	786043	1000	-	.	gene_id "CUFF.6039"; transcript_id "CUFF.6039.1"; FPKM "1.0000000000"; frac "0.000000"; conf_lo "1.000000"; conf_hi "1.000000"; cov "0.082676";
Scaffold26	Cufflinks	exon	770931	772066	1000	-	.	gene_id "CUFF.6039"; transcript_id "CUFF.6039.1"; exon_number "1"; FPKM "1.0000000000"; frac "0.000000"; conf_lo "1.000000"; conf_hi "1.000000"; cov "0.082676";
Scaffold26	Cufflinks	exon	772131	772379	1000	-	.	gene_id "CUFF.6039"; transcript_id "CUFF.6039.1"; exon_number "2"; FPKM "1.0000000000"; frac "0.000000"; conf_lo "1.000000"; conf_hi "1.000000"; cov "0.082676";
Scaffold26	Cufflinks	exon	775289	775534	1000	-	.	gene_id "CUFF.6039"; transcript_id "CUFF.6039.1"; exon_number "3"; FPKM "1.0000000000"; frac "0.000000"; conf_lo "1.000000"; conf_hi "1.000000"; cov "0.082676";
Scaffold26	Cufflinks	exon	779855	780027	1000	-	.	gene_id "CUFF.6039"; transcript_id "CUFF.6039.1"; exon_number "4"; FPKM "1.0000000000"; frac "0.000000"; conf_lo "1.000000"; conf_hi "1.000000"; cov "0.082676";
Scaffold26	Cufflinks	exon	780092	780988	1000	-	.	gene_id "CUFF.6039"; transcript_id "CUFF.6039.1"; exon_number "5"; FPKM "1.0000000000"; frac "0.000000"; conf_lo "1.000000"; conf_hi "1.000000"; cov "0.082676";
Scaffold26	Cufflinks	exon	781075	781167	1000	-	.	gene_id "CUFF.6039"; transcript_id "CUFF.6039.1"; exon_number "6"; FPKM "1.0000000000"; frac "0.000000"; conf_lo "1.000000"; conf_hi "1.000000"; cov "0.082676";
Scaffold26	Cufflinks	exon	786015	786043	1000	-	.	gene_id "CUFF.6039"; transcript_id "CUFF.6039.1"; exon_number "7"; FPKM "1.0000000000"; frac "0.000000"; conf_lo "1.000000"; conf_hi "1.000000"; cov "0.082676";
Scaffold26	Cufflinks	transcript	770931	786106	1000	-	.	gene_id "CUFF.6039"; transcript_id "CUFF.6039.2"; FPKM "1.0000000000"; frac "0.000000"; conf_lo "1.000000"; conf_hi "1.000000"; cov "0.082676";
Scaffold26	Cufflinks	exon	770931	772066	1000	-	.	gene_id "CUFF.6039"; transcript_id "CUFF.6039.2"; exon_number "1"; FPKM "1.0000000000"; frac "0.000000"; conf_lo "1.000000"; conf_hi "1.000000"; cov "0.082676";
Scaffold26	Cufflinks	exon	772131	772473	1000	-	.	gene_id "CUFF.6039"; transcript_id "CUFF.6039.2"; exon_number "2"; FPKM "1.0000000000"; frac "0.000000"; conf_lo "1.000000"; conf_hi "1.000000"; cov "0.082676";
Scaffold26	Cufflinks	exon	775272	775534	1000	-	.	gene_id "CUFF.6039"; transcript_id "CUFF.6039.2"; exon_number "3"; FPKM "1.0000000000"; frac "0.000000"; conf_lo "1.000000"; conf_hi "1.000000"; cov "0.082676";
Scaffold26	Cufflinks	exon	779810	780027	1000	-	.	gene_id "CUFF.6039"; transcript_id "CUFF.6039.2"; exon_number "4"; FPKM "1.0000000000"; frac "0.000000"; conf_lo "1.000000"; conf_hi "1.000000"; cov "0.082676";
Scaffold26	Cufflinks	exon	780092	780988	1000	-	.	gene_id "CUFF.6039"; transcript_id "CUFF.6039.2"; exon_number "5"; FPKM "1.0000000000"; frac "0.000000"; conf_lo "1.000000"; conf_hi "1.000000"; cov "0.082676";
Scaffold26	Cufflinks	exon	781075	781167	1000	-	.	gene_id "CUFF.6039"; transcript_id "CUFF.6039.2"; exon_number "6"; FPKM "1.0000000000"; frac "0.000000"; conf_lo "1.000000"; conf_hi "1.000000"; cov "0.082676";
Scaffold26	Cufflinks	exon	786015	786106	1000	-	.	gene_id "CUFF.6039"; transcript_id "CUFF.6039.2"; exon_number "7"; FPKM "1.0000000000"; frac "0.000000"; conf_lo "1.000000"; conf_hi "1.000000"; cov "0.082676";
Scaffold26	Cufflinks	transcript	770931	786106	1000	-	.	gene_id "CUFF.6039"; transcript_id "CUFF.6039.3"; FPKM "1.0000000000"; frac "0.000000"; conf_lo "1.000000"; conf_hi "1.000000"; cov "0.082676";
Scaffold26	Cufflinks	exon	770931	772066	1000	-	.	gene_id "CUFF.6039"; transcript_id "CUFF.6039.3"; exon_number "1"; FPKM "1.0000000000"; frac "0.000000"; conf_lo "1.000000"; conf_hi "1.000000"; cov "0.082676";
Scaffold26	Cufflinks	exon	772131	772473	1000	-	.	gene_id "CUFF.6039"; transcript_id "CUFF.6039.3"; exon_number "2"; FPKM "1.0000000000"; frac "0.000000"; conf_lo "1.000000"; conf_hi "1.000000"; cov "0.082676";
Scaffold26	Cufflinks	exon	775272	775534	1000	-	.	gene_id "CUFF.6039"; transcript_id "CUFF.6039.3"; exon_number "3"; FPKM "1.0000000000"; frac "0.000000"; conf_lo "1.000000"; conf_hi "1.000000"; cov "0.082676";
Scaffold26	Cufflinks	exon	779810	780027	1000	-	.	gene_id "CUFF.6039"; transcript_id "CUFF.6039.3"; exon_number "4"; FPKM "1.0000000000"; frac "0.000000"; conf_lo "1.000000"; conf_hi "1.000000"; cov "0.082676";
Scaffold26	Cufflinks	exon	780092	780990	1000	-	.	gene_id "CUFF.6039"; transcript_id "CUFF.6039.3"; exon_number "5"; FPKM "1.0000000000"; frac "0.000000"; conf_lo "1.000000"; conf_hi "1.000000"; cov "0.082676";
Scaffold26	Cufflinks	exon	781077	781167	1000	-	.	gene_id "CUFF.6039"; transcript_id "CUFF.6039.3"; exon_number "6"; FPKM "1.0000000000"; frac "0.000000"; conf_lo "1.000000"; conf_hi "1.000000"; cov "0.082676";
Scaffold26	Cufflinks	exon	786015	786106	1000	-	.	gene_id "CUFF.6039"; transcript_id "CUFF.6039.3"; exon_number "7"; FPKM "1.0000000000"; frac "0.000000"; conf_lo "1.000000"; conf_hi "1.000000"; cov "0.082676";
Scaffold26	Cufflinks	transcript	775777	775857	1000	+	.	gene_id "CUFF.6040"; transcript_id "CUFF.6040.1"; FPKM "1.0000000000"; frac "0.000000"; conf_lo "1.000000"; conf_hi "1.000000"; cov "0.002257";
Scaffold26	Cufflinks	exon	775777	775857	1000	+	.	gene_id "CUFF.6040"; transcript_id "CUFF.6040.1"; exon_number "1"; FPKM "1.0000000000"; frac "0.000000"; conf_lo "1.000000"; conf_hi "1.000000"; cov "0.002257";
Scaffold26	Cufflinks	transcript	798013	802004	1000	+	.	gene_id "CUFF.6041"; transcript_id "CUFF.6041.1"; FPKM "1.0000000000"; frac "0.000000"; conf_lo "1.000000"; conf_hi "1.000000"; cov "0.039532";
Scaffold26	Cufflinks	exon	798013	798144	1000	+	.	gene_id "CUFF.6041"; transcript_id "CUFF.6041.1"; exon_number "1"; FPKM "1.0000000000"; frac "0.000000"; conf_lo "1.000000"; conf_hi "1.000000"; cov "0.039532";
Scaffold26	Cufflinks	exon	798269	798700	1000	+	.	gene_id "CUFF.6041"; transcript_id "CUFF.6041.1"; exon_number "2"; FPKM "1.0000000000"; frac "0.000000"; conf_lo "1.000000"; conf_hi "1.000000"; cov "0.039532";
Scaffold26	Cufflinks	exon	801079	801605	1000	+	.	gene_id "CUFF.6041"; transcript_id "CUFF.6041.1"; exon_number "3"; FPKM "1.0000000000"; frac "0.000000"; conf_lo "1.000000"; conf_hi "1.000000"; cov "0.039532";
Scaffold26	Cufflinks	exon	801677	802004	1000	+	.	gene_id "CUFF.6041"; transcript_id "CUFF.6041.1"; exon_number "4"; FPKM "1.0000000000"; frac "0.000000"; conf_lo "1.000000"; conf_hi "1.000000"; cov "0.039532";
Scaffold260	Cufflinks	transcript	2535	11239	1000	-	.	gene_id "CUFF.6042"; transcript_id "CUFF.6042.1"; FPKM "1.0000000000"; frac "0.000000"; conf_lo "1.000000"; conf_hi "1.000000"; cov "0.041928";
Scaffold260	Cufflinks	exon	2535	3832	1000	-	.	gene_id "CUFF.6042"; transcript_id "CUFF.6042.1"; exon_number "1"; FPKM "1.0000000000"; frac "0.000000"; conf_lo "1.000000"; conf_hi "1.000000"; cov "0.041928";
Scaffold260	Cufflinks	exon	10630	10779	1000	-	.	gene_id "CUFF.6042"; transcript_id "CUFF.6042.1"; exon_number "2"; FPKM "1.0000000000"; frac "0.000000"; conf_lo "1.000000"; conf_hi "1.000000"; cov "0.041928";
Scaffold260	Cufflinks	exon	11151	11239	1000	-	.	gene_id "CUFF.6042"; transcript_id "CUFF.6042.1"; exon_number "3"; FPKM "1.0000000000"; frac "0.000000"; conf_lo "1.000000"; conf_hi "1.000000"; cov "0.041928";
Scaffold260	Cufflinks	transcript	2535	11231	1000	-	.	gene_id "CUFF.6042"; transcript_id "CUFF.6042.2"; FPKM "1.0000000000"; frac "0.000000"; conf_lo "1.000000"; conf_hi "1.000000"; cov "0.041928";
Scaffold260	Cufflinks	exon	2535	3778	1000	-	.	gene_id "CUFF.6042"; transcript_id "CUFF.6042.2"; exon_number "1"; FPKM "1.0000000000"; frac "0.000000"; conf_lo "1.000000"; conf_hi "1.000000"; cov "0.041928";
Scaffold260	Cufflinks	exon	10630	10779	1000	-	.	gene_id "CUFF.6042"; transcript_id "CUFF.6042.2"; exon_number "2"; FPKM "1.0000000000"; frac "0.000000"; conf_lo "1.000000"; conf_hi "1.000000"; cov "0.041928";
Scaffold260	Cufflinks	exon	11151	11231	1000	-	.	gene_id "CUFF.6042"; transcript_id "CUFF.6042.2"; exon_number "3"; FPKM "1.0000000000"; frac "0.000000"; conf_lo "1.000000"; conf_hi "1.000000"; cov "0.041928";
Scaffold260	Cufflinks	transcript	15601	20695	1000	-	.	gene_id "CUFF.6043"; transcript_id "CUFF.6043.1"; FPKM "1.0000000000"; frac "0.000000"; conf_lo "1.000000"; conf_hi "1.000000"; cov "0.033598";
Scaffold260	Cufflinks	exon	15601	15788	1000	-	.	gene_id "CUFF.6043"; transcript_id "CUFF.6043.1"; exon_number "1"; FPKM "1.0000000000"; frac "0.000000"; conf_lo "1.000000"; conf_hi "1.000000"; cov "0.033598";
Scaffold260	Cufflinks	exon	15847	16063	1000	-	.	gene_id "CUFF.6043"; transcript_id "CUFF.6043.1"; exon_number "2"; FPKM "1.0000000000"; frac "0.000000"; conf_lo "1.000000"; conf_hi "1.000000"; cov "0.033598";
Scaffold260	Cufflinks	exon	19895	20695	1000	-	.	gene_id "CUFF.6043"; transcript_id "CUFF.6043.1"; exon_number "3"; FPKM "1.0000000000"; frac "0.000000"; conf_lo "1.000000"; conf_hi "1.000000"; cov "0.033598";
Scaffold260	Cufflinks	transcript	26763	28652	1000	+	.	gene_id "CUFF.6044"; transcript_id "CUFF.6044.1"; FPKM "1.0000000000"; frac "0.000000"; conf_lo "1.000000"; conf_hi "1.000000"; cov "0.018387";
Scaffold260	Cufflinks	exon	26763	27414	1000	+	.	gene_id "CUFF.6044"; transcript_id "CUFF.6044.1"; exon_number "1"; FPKM "1.0000000000"; frac "0.000000"; conf_lo "1.000000"; conf_hi "1.000000"; cov "0.018387";
Scaffold260	Cufflinks	exon	28645	28652	1000	+	.	gene_id "CUFF.6044"; transcript_id "CUFF.6044.1"; exon_number "2"; FPKM "1.0000000000"; frac "0.000000"; conf_lo "1.000000"; conf_hi "1.000000"; cov "0.018387";
Scaffold260	Cufflinks	transcript	40164	44493	1000	+	.	gene_id "CUFF.6045"; transcript_id "CUFF.6045.1"; FPKM "1.0000000000"; frac "0.000000"; conf_lo "1.000000"; conf_hi "1.000000"; cov "0.030088";
Scaffold260	Cufflinks	exon	40164	40246	1000	+	.	gene_id "CUFF.6045"; transcript_id "CUFF.6045.1"; exon_number "1"; FPKM "1.0000000000"; frac "0.000000"; conf_lo "1.000000"; conf_hi "1.000000"; cov "0.030088";
Scaffold260	Cufflinks	exon	43497	44493	1000	+	.	gene_id "CUFF.6045"; transcript_id "CUFF.6045.1"; exon_number "2"; FPKM "1.0000000000"; frac "0.000000"; conf_lo "1.000000"; conf_hi "1.000000"; cov "0.030088";
Scaffold260	Cufflinks	transcript	45427	46787	1000	+	.	gene_id "CUFF.6046"; transcript_id "CUFF.6046.1"; FPKM "1.0000000000"; frac "0.000000"; conf_lo "1.000000"; conf_hi "1.000000"; cov "0.037916";
Scaffold260	Cufflinks	exon	45427	46787	1000	+	.	gene_id "CUFF.6046"; transcript_id "CUFF.6046.1"; exon_number "1"; FPKM "1.0000000000"; frac "0.000000"; conf_lo "1.000000"; conf_hi "1.000000"; cov "0.037916";
Scaffold260	Cufflinks	transcript	78618	85980	1000	+	.	gene_id "CUFF.6047"; transcript_id "CUFF.6047.1"; FPKM "1.0000000000"; frac "0.000000"; conf_lo "1.000000"; conf_hi "1.000000"; cov "0.055196";
Scaffold260	Cufflinks	exon	78618	78926	1000	+	.	gene_id "CUFF.6047"; transcript_id "CUFF.6047.1"; exon_number "1"; FPKM "1.0000000000"; frac "0.000000"; conf_lo "1.000000"; conf_hi "1.000000"; cov "0.055196";
Scaffold260	Cufflinks	exon	80878	81559	1000	+	.	gene_id "CUFF.6047"; transcript_id "CUFF.6047.1"; exon_number "2"; FPKM "1.0000000000"; frac "0.000000"; conf_lo "1.000000"; conf_hi "1.000000"; cov "0.055196";
Scaffold260	Cufflinks	exon	81633	81894	1000	+	.	gene_id "CUFF.6047"; transcript_id "CUFF.6047.1"; exon_number "3"; FPKM "1.0000000000"; frac "0.000000"; conf_lo "1.000000"; conf_hi "1.000000"; cov "0.055196";
Scaffold260	Cufflinks	exon	81955	82204	1000	+	.	gene_id "CUFF.6047"; transcript_id "CUFF.6047.1"; exon_number "4"; FPKM "1.0000000000"; frac "0.000000"; conf_lo "1.000000"; conf_hi "1.000000"; cov "0.055196";
Scaffold260	Cufflinks	exon	84611	84855	1000	+	.	gene_id "CUFF.6047"; transcript_id "CUFF.6047.1"; exon_number "5"; FPKM "1.0000000000"; frac "0.000000"; conf_lo "1.000000"; conf_hi "1.000000"; cov "0.055196";
Scaffold260	Cufflinks	exon	84916	85980	1000	+	.	gene_id "CUFF.6047"; transcript_id "CUFF.6047.1"; exon_number "6"; FPKM "1.0000000000"; frac "0.000000"; conf_lo "1.000000"; conf_hi "1.000000"; cov "0.055196";
Scaffold260	Cufflinks	transcript	78624	85980	1000	+	.	gene_id "CUFF.6047"; transcript_id "CUFF.6047.2"; FPKM "1.0000000000"; frac "0.000000"; conf_lo "1.000000"; conf_hi "1.000000"; cov "0.055196";
Scaffold260	Cufflinks	exon	78624	78926	1000	+	.	gene_id "CUFF.6047"; transcript_id "CUFF.6047.2"; exon_number "1"; FPKM "1.0000000000"; frac "0.000000"; conf_lo "1.000000"; conf_hi "1.000000"; cov "0.055196";
Scaffold260	Cufflinks	exon	80878	81559	1000	+	.	gene_id "CUFF.6047"; transcript_id "CUFF.6047.2"; exon_number "2"; FPKM "1.0000000000"; frac "0.000000"; conf_lo "1.000000"; conf_hi "1.000000"; cov "0.055196";
Scaffold260	Cufflinks	exon	81630	82204	1000	+	.	gene_id "CUFF.6047"; transcript_id "CUFF.6047.2"; exon_number "3"; FPKM "1.0000000000"; frac "0.000000"; conf_lo "1.000000"; conf_hi "1.000000"; cov "0.055196";
Scaffold260	Cufflinks	exon	84596	84855	1000	+	.	gene_id "CUFF.6047"; transcript_id "CUFF.6047.2"; exon_number "4"; FPKM "1.0000000000"; frac "0.000000"; conf_lo "1.000000"; conf_hi "1.000000"; cov "0.055196";
Scaffold260	Cufflinks	exon	84916	85980	1000	+	.	gene_id "CUFF.6047"; transcript_id "CUFF.6047.2"; exon_number "5"; FPKM "1.0000000000"; frac "0.000000"; conf_lo "1.000000"; conf_hi "1.000000"; cov "0.055196";
Scaffold260	Cufflinks	transcript	86147	86908	1000	+	.	gene_id "CUFF.6048"; transcript_id "CUFF.6048.1"; FPKM "1.0000000000"; frac "0.000000"; conf_lo "1.000000"; conf_hi "1.000000"; cov "0.021229";
Scaffold260	Cufflinks	exon	86147	86908	1000	+	.	gene_id "CUFF.6048"; transcript_id "CUFF.6048.1"; exon_number "1"; FPKM "1.0000000000"; frac "0.000000"; conf_lo "1.000000"; conf_hi "1.000000"; cov "0.021229";
Scaffold260	Cufflinks	transcript	90308	92556	1000	+	.	gene_id "CUFF.6049"; transcript_id "CUFF.6049.1"; FPKM "1.0000000000"; frac "0.000000"; conf_lo "1.000000"; conf_hi "1.000000"; cov "0.013191";
Scaffold260	Cufflinks	exon	90308	90637	1000	+	.	gene_id "CUFF.6049"; transcript_id "CUFF.6049.1"; exon_number "1"; FPKM "1.0000000000"; frac "0.000000"; conf_lo "1.000000"; conf_hi "1.000000"; cov "0.013191";
Scaffold260	Cufflinks	exon	91018	91093	1000	+	.	gene_id "CUFF.6049"; transcript_id "CUFF.6049.1"; exon_number "2"; FPKM "1.0000000000"; frac "0.000000"; conf_lo "1.000000"; conf_hi "1.000000"; cov "0.013191";
Scaffold260	Cufflinks	exon	92357	92556	1000	+	.	gene_id "CUFF.6049"; transcript_id "CUFF.6049.1"; exon_number "3"; FPKM "1.0000000000"; frac "0.000000"; conf_lo "1.000000"; conf_hi "1.000000"; cov "0.013191";
Scaffold260	Cufflinks	transcript	92718	94453	1000	+	.	gene_id "CUFF.6050"; transcript_id "CUFF.6050.1"; FPKM "1.0000000000"; frac "0.000000"; conf_lo "1.000000"; conf_hi "1.000000"; cov "0.018568";
Scaffold260	Cufflinks	exon	92718	92805	1000	+	.	gene_id "CUFF.6050"; transcript_id "CUFF.6050.1"; exon_number "1"; FPKM "1.0000000000"; frac "0.000000"; conf_lo "1.000000"; conf_hi "1.000000"; cov "0.018568";
Scaffold260	Cufflinks	exon	92871	93359	1000	+	.	gene_id "CUFF.6050"; transcript_id "CUFF.6050.1"; exon_number "2"; FPKM "1.0000000000"; frac "0.000000"; conf_lo "1.000000"; conf_hi "1.000000"; cov "0.018568";
Scaffold260	Cufflinks	exon	94038	94453	1000	+	.	gene_id "CUFF.6050"; transcript_id "CUFF.6050.1"; exon_number "3"; FPKM "1.0000000000"; frac "0.000000"; conf_lo "1.000000"; conf_hi "1.000000"; cov "0.018568";
Scaffold260	Cufflinks	transcript	97128	98313	1000	+	.	gene_id "CUFF.6051"; transcript_id "CUFF.6051.1"; FPKM "1.0000000000"; frac "0.000000"; conf_lo "1.000000"; conf_hi "1.000000"; cov "0.022705";
Scaffold260	Cufflinks	exon	97128	97196	1000	+	.	gene_id "CUFF.6051"; transcript_id "CUFF.6051.1"; exon_number "1"; FPKM "1.0000000000"; frac "0.000000"; conf_lo "1.000000"; conf_hi "1.000000"; cov "0.022705";
Scaffold260	Cufflinks	exon	97403	97588	1000	+	.	gene_id "CUFF.6051"; transcript_id "CUFF.6051.1"; exon_number "2"; FPKM "1.0000000000"; frac "0.000000"; conf_lo "1.000000"; conf_hi "1.000000"; cov "0.022705";
Scaffold260	Cufflinks	exon	97658	98313	1000	+	.	gene_id "CUFF.6051"; transcript_id "CUFF.6051.1"; exon_number "3"; FPKM "1.0000000000"; frac "0.000000"; conf_lo "1.000000"; conf_hi "1.000000"; cov "0.022705";
Scaffold2600	Cufflinks	transcript	213	803	1000	+	.	gene_id "CUFF.6052"; transcript_id "CUFF.6052.1"; FPKM "1.0000000000"; frac "0.000000"; conf_lo "1.000000"; conf_hi "1.000000"; cov "0.016465";
Scaffold2600	Cufflinks	exon	213	803	1000	+	.	gene_id "CUFF.6052"; transcript_id "CUFF.6052.1"; exon_number "1"; FPKM "1.0000000000"; frac "0.000000"; conf_lo "1.000000"; conf_hi "1.000000"; cov "0.016465";
Scaffold2600	Cufflinks	transcript	5505	7135	1000	-	.	gene_id "CUFF.6053"; transcript_id "CUFF.6053.1"; FPKM "1.0000000000"; frac "0.000000"; conf_lo "1.000000"; conf_hi "1.000000"; cov "0.041398";
Scaffold2600	Cufflinks	exon	5505	6952	1000	-	.	gene_id "CUFF.6053"; transcript_id "CUFF.6053.1"; exon_number "1"; FPKM "1.0000000000"; frac "0.000000"; conf_lo "1.000000"; conf_hi "1.000000"; cov "0.041398";
Scaffold2600	Cufflinks	exon	7025	7135	1000	-	.	gene_id "CUFF.6053"; transcript_id "CUFF.6053.1"; exon_number "2"; FPKM "1.0000000000"; frac "0.000000"; conf_lo "1.000000"; conf_hi "1.000000"; cov "0.041398";
Scaffold2600	Cufflinks	transcript	10036	10783	1000	+	.	gene_id "CUFF.6054"; transcript_id "CUFF.6054.1"; FPKM "1.0000000000"; frac "0.000000"; conf_lo "1.000000"; conf_hi "1.000000"; cov "0.018972";
Scaffold2600	Cufflinks	exon	10036	10320	1000	+	.	gene_id "CUFF.6054"; transcript_id "CUFF.6054.1"; exon_number "1"; FPKM "1.0000000000"; frac "0.000000"; conf_lo "1.000000"; conf_hi "1.000000"; cov "0.018972";
Scaffold2600	Cufflinks	exon	10388	10783	1000	+	.	gene_id "CUFF.6054"; transcript_id "CUFF.6054.1"; exon_number "2"; FPKM "1.0000000000"; frac "0.000000"; conf_lo "1.000000"; conf_hi "1.000000"; cov "0.018972";
Scaffold2601	Cufflinks	transcript	6265	7238	1000	+	.	gene_id "CUFF.6055"; transcript_id "CUFF.6055.1"; FPKM "1.0000000000"; frac "0.000000"; conf_lo "1.000000"; conf_hi "1.000000"; cov "0.018471";
Scaffold2601	Cufflinks	exon	6265	6274	1000	+	.	gene_id "CUFF.6055"; transcript_id "CUFF.6055.1"; exon_number "1"; FPKM "1.0000000000"; frac "0.000000"; conf_lo "1.000000"; conf_hi "1.000000"; cov "0.018471";
Scaffold2601	Cufflinks	exon	6391	7238	1000	+	.	gene_id "CUFF.6055"; transcript_id "CUFF.6055.1"; exon_number "2"; FPKM "1.0000000000"; frac "0.000000"; conf_lo "1.000000"; conf_hi "1.000000"; cov "0.018471";
Scaffold2601	Cufflinks	transcript	12840	19418	1000	-	.	gene_id "CUFF.6056"; transcript_id "CUFF.6056.1"; FPKM "1.0000000000"; frac "0.000000"; conf_lo "1.000000"; conf_hi "1.000000"; cov "0.035604";
Scaffold2601	Cufflinks	exon	12840	13172	1000	-	.	gene_id "CUFF.6056"; transcript_id "CUFF.6056.1"; exon_number "1"; FPKM "1.0000000000"; frac "0.000000"; conf_lo "1.000000"; conf_hi "1.000000"; cov "0.035604";
Scaffold2601	Cufflinks	exon	14849	15376	1000	-	.	gene_id "CUFF.6056"; transcript_id "CUFF.6056.1"; exon_number "2"; FPKM "1.0000000000"; frac "0.000000"; conf_lo "1.000000"; conf_hi "1.000000"; cov "0.035604";
Scaffold2601	Cufflinks	exon	15451	15800	1000	-	.	gene_id "CUFF.6056"; transcript_id "CUFF.6056.1"; exon_number "3"; FPKM "1.0000000000"; frac "0.000000"; conf_lo "1.000000"; conf_hi "1.000000"; cov "0.035604";
Scaffold2601	Cufflinks	exon	19352	19418	1000	-	.	gene_id "CUFF.6056"; transcript_id "CUFF.6056.1"; exon_number "4"; FPKM "1.0000000000"; frac "0.000000"; conf_lo "1.000000"; conf_hi "1.000000"; cov "0.035604";
Scaffold2601	Cufflinks	transcript	19570	20043	1000	-	.	gene_id "CUFF.6057"; transcript_id "CUFF.6057.1"; FPKM "1.0000000000"; frac "0.000000"; conf_lo "1.000000"; conf_hi "1.000000"; cov "0.012773";
Scaffold2601	Cufflinks	exon	19570	20043	1000	-	.	gene_id "CUFF.6057"; transcript_id "CUFF.6057.1"; exon_number "1"; FPKM "1.0000000000"; frac "0.000000"; conf_lo "1.000000"; conf_hi "1.000000"; cov "0.012773";
Scaffold26019	Cufflinks	transcript	98	1074	1000	+	.	gene_id "CUFF.6058"; transcript_id "CUFF.6058.1"; FPKM "1.0000000000"; frac "0.000000"; conf_lo "1.000000"; conf_hi "1.000000"; cov "0.027218";
Scaffold26019	Cufflinks	exon	98	1074	1000	+	.	gene_id "CUFF.6058"; transcript_id "CUFF.6058.1"; exon_number "1"; FPKM "1.0000000000"; frac "0.000000"; conf_lo "1.000000"; conf_hi "1.000000"; cov "0.027218";
Scaffold26024	Cufflinks	transcript	55	1077	1000	+	.	gene_id "CUFF.6059"; transcript_id "CUFF.6059.1"; FPKM "1.0000000000"; frac "0.000000"; conf_lo "1.000000"; conf_hi "1.000000"; cov "0.028500";
Scaffold26024	Cufflinks	exon	55	1077	1000	+	.	gene_id "CUFF.6059"; transcript_id "CUFF.6059.1"; exon_number "1"; FPKM "1.0000000000"; frac "0.000000"; conf_lo "1.000000"; conf_hi "1.000000"; cov "0.028500";
Scaffold26028	Cufflinks	transcript	561	1010	1000	-	.	gene_id "CUFF.6060"; transcript_id "CUFF.6060.1"; FPKM "1.0000000000"; frac "0.000000"; conf_lo "1.000000"; conf_hi "1.000000"; cov "0.012537";
Scaffold26028	Cufflinks	exon	561	1010	1000	-	.	gene_id "CUFF.6060"; transcript_id "CUFF.6060.1"; exon_number "1"; FPKM "1.0000000000"; frac "0.000000"; conf_lo "1.000000"; conf_hi "1.000000"; cov "0.012537";
Scaffold26030	Cufflinks	transcript	21	637	1000	+	.	gene_id "CUFF.6061"; transcript_id "CUFF.6061.1"; FPKM "1.0000000000"; frac "0.000000"; conf_lo "1.000000"; conf_hi "1.000000"; cov "0.013372";
Scaffold26030	Cufflinks	exon	21	124	1000	+	.	gene_id "CUFF.6061"; transcript_id "CUFF.6061.1"; exon_number "1"; FPKM "1.0000000000"; frac "0.000000"; conf_lo "1.000000"; conf_hi "1.000000"; cov "0.013372";
Scaffold26030	Cufflinks	exon	191	263	1000	+	.	gene_id "CUFF.6061"; transcript_id "CUFF.6061.1"; exon_number "2"; FPKM "1.0000000000"; frac "0.000000"; conf_lo "1.000000"; conf_hi "1.000000"; cov "0.013372";
Scaffold26030	Cufflinks	exon	335	637	1000	+	.	gene_id "CUFF.6061"; transcript_id "CUFF.6061.1"; exon_number "3"; FPKM "1.0000000000"; frac "0.000000"; conf_lo "1.000000"; conf_hi "1.000000"; cov "0.013372";
Scaffold26039	Cufflinks	transcript	92	874	1000	+	.	gene_id "CUFF.6062"; transcript_id "CUFF.6062.1"; FPKM "1.0000000000"; frac "0.000000"; conf_lo "1.000000"; conf_hi "1.000000"; cov "0.021814";
Scaffold26039	Cufflinks	exon	92	874	1000	+	.	gene_id "CUFF.6062"; transcript_id "CUFF.6062.1"; exon_number "1"; FPKM "1.0000000000"; frac "0.000000"; conf_lo "1.000000"; conf_hi "1.000000"; cov "0.021814";
Scaffold2604	Cufflinks	transcript	15756	16663	1000	+	.	gene_id "CUFF.6063"; transcript_id "CUFF.6063.1"; FPKM "1.0000000000"; frac "0.000000"; conf_lo "1.000000"; conf_hi "1.000000"; cov "0.025296";
Scaffold2604	Cufflinks	exon	15756	16663	1000	+	.	gene_id "CUFF.6063"; transcript_id "CUFF.6063.1"; exon_number "1"; FPKM "1.0000000000"; frac "0.000000"; conf_lo "1.000000"; conf_hi "1.000000"; cov "0.025296";
Scaffold2604	Cufflinks	transcript	18361	19434	1000	+	.	gene_id "CUFF.6064"; transcript_id "CUFF.6064.1"; FPKM "1.0000000000"; frac "0.000000"; conf_lo "1.000000"; conf_hi "1.000000"; cov "0.029921";
Scaffold2604	Cufflinks	exon	18361	19434	1000	+	.	gene_id "CUFF.6064"; transcript_id "CUFF.6064.1"; exon_number "1"; FPKM "1.0000000000"; frac "0.000000"; conf_lo "1.000000"; conf_hi "1.000000"; cov "0.029921";
Scaffold26042	Cufflinks	transcript	2	1083	1000	-	.	gene_id "CUFF.6065"; transcript_id "CUFF.6065.1"; FPKM "1.0000000000"; frac "0.000000"; conf_lo "1.000000"; conf_hi "1.000000"; cov "0.026912";
Scaffold26042	Cufflinks	exon	2	572	1000	-	.	gene_id "CUFF.6065"; transcript_id "CUFF.6065.1"; exon_number "1"; FPKM "1.0000000000"; frac "0.000000"; conf_lo "1.000000"; conf_hi "1.000000"; cov "0.026912";
Scaffold26042	Cufflinks	exon	631	832	1000	-	.	gene_id "CUFF.6065"; transcript_id "CUFF.6065.1"; exon_number "2"; FPKM "1.0000000000"; frac "0.000000"; conf_lo "1.000000"; conf_hi "1.000000"; cov "0.026912";
Scaffold26042	Cufflinks	exon	891	1083	1000	-	.	gene_id "CUFF.6065"; transcript_id "CUFF.6065.1"; exon_number "3"; FPKM "1.0000000000"; frac "0.000000"; conf_lo "1.000000"; conf_hi "1.000000"; cov "0.026912";
Scaffold26047	Cufflinks	transcript	316	935	1000	-	.	gene_id "CUFF.6066"; transcript_id "CUFF.6066.1"; FPKM "1.0000000000"; frac "0.000000"; conf_lo "1.000000"; conf_hi "1.000000"; cov "0.017273";
Scaffold26047	Cufflinks	exon	316	935	1000	-	.	gene_id "CUFF.6066"; transcript_id "CUFF.6066.1"; exon_number "1"; FPKM "1.0000000000"; frac "0.000000"; conf_lo "1.000000"; conf_hi "1.000000"; cov "0.017273";
Scaffold26049	Cufflinks	transcript	89	868	1000	+	.	gene_id "CUFF.6067"; transcript_id "CUFF.6067.1"; FPKM "1.0000000000"; frac "0.000000"; conf_lo "1.000000"; conf_hi "1.000000"; cov "0.021730";
Scaffold26049	Cufflinks	exon	89	868	1000	+	.	gene_id "CUFF.6067"; transcript_id "CUFF.6067.1"; exon_number "1"; FPKM "1.0000000000"; frac "0.000000"; conf_lo "1.000000"; conf_hi "1.000000"; cov "0.021730";
Scaffold2606	Cufflinks	transcript	4607	5572	1000	-	.	gene_id "CUFF.6068"; transcript_id "CUFF.6068.1"; FPKM "1.0000000000"; frac "0.000000"; conf_lo "1.000000"; conf_hi "1.000000"; cov "0.026912";
Scaffold2606	Cufflinks	exon	4607	5572	1000	-	.	gene_id "CUFF.6068"; transcript_id "CUFF.6068.1"; exon_number "1"; FPKM "1.0000000000"; frac "0.000000"; conf_lo "1.000000"; conf_hi "1.000000"; cov "0.026912";
Scaffold26075	Cufflinks	transcript	591	1074	1000	+	.	gene_id "CUFF.6069"; transcript_id "CUFF.6069.1"; FPKM "1.0000000000"; frac "0.000000"; conf_lo "1.000000"; conf_hi "1.000000"; cov "0.013484";
Scaffold26075	Cufflinks	exon	591	1074	1000	+	.	gene_id "CUFF.6069"; transcript_id "CUFF.6069.1"; exon_number "1"; FPKM "1.0000000000"; frac "0.000000"; conf_lo "1.000000"; conf_hi "1.000000"; cov "0.013484";
Scaffold26077	Cufflinks	transcript	278	1028	1000	-	.	gene_id "CUFF.6070"; transcript_id "CUFF.6070.1"; FPKM "1.0000000000"; frac "0.000000"; conf_lo "1.000000"; conf_hi "1.000000"; cov "0.019111";
Scaffold26077	Cufflinks	exon	278	809	1000	-	.	gene_id "CUFF.6070"; transcript_id "CUFF.6070.1"; exon_number "1"; FPKM "1.0000000000"; frac "0.000000"; conf_lo "1.000000"; conf_hi "1.000000"; cov "0.019111";
Scaffold26077	Cufflinks	exon	875	1028	1000	-	.	gene_id "CUFF.6070"; transcript_id "CUFF.6070.1"; exon_number "2"; FPKM "1.0000000000"; frac "0.000000"; conf_lo "1.000000"; conf_hi "1.000000"; cov "0.019111";
Scaffold26084	Cufflinks	transcript	132	1094	1000	-	.	gene_id "CUFF.6071"; transcript_id "CUFF.6071.1"; FPKM "1.0000000000"; frac "0.000000"; conf_lo "1.000000"; conf_hi "1.000000"; cov "0.026828";
Scaffold26084	Cufflinks	exon	132	1094	1000	-	.	gene_id "CUFF.6071"; transcript_id "CUFF.6071.1"; exon_number "1"; FPKM "1.0000000000"; frac "0.000000"; conf_lo "1.000000"; conf_hi "1.000000"; cov "0.026828";
Scaffold2609	Cufflinks	transcript	285	1464	1000	-	.	gene_id "CUFF.6072"; transcript_id "CUFF.6072.1"; FPKM "1.0000000000"; frac "0.000000"; conf_lo "1.000000"; conf_hi "1.000000"; cov "0.026006";
Scaffold2609	Cufflinks	exon	285	1132	1000	-	.	gene_id "CUFF.6072"; transcript_id "CUFF.6072.1"; exon_number "1"; FPKM "1.0000000000"; frac "0.000000"; conf_lo "1.000000"; conf_hi "1.000000"; cov "0.026006";
Scaffold2609	Cufflinks	exon	1216	1464	1000	-	.	gene_id "CUFF.6072"; transcript_id "CUFF.6072.1"; exon_number "2"; FPKM "1.0000000000"; frac "0.000000"; conf_lo "1.000000"; conf_hi "1.000000"; cov "0.026006";
Scaffold2609	Cufflinks	transcript	13881	16034	1000	+	.	gene_id "CUFF.6073"; transcript_id "CUFF.6073.1"; FPKM "1.0000000000"; frac "0.000000"; conf_lo "1.000000"; conf_hi "1.000000"; cov "0.030656";
Scaffold2609	Cufflinks	exon	13881	13956	1000	+	.	gene_id "CUFF.6073"; transcript_id "CUFF.6073.1"; exon_number "1"; FPKM "1.0000000000"; frac "0.000000"; conf_lo "1.000000"; conf_hi "1.000000"; cov "0.030656";
Scaffold2609	Cufflinks	exon	14029	14367	1000	+	.	gene_id "CUFF.6073"; transcript_id "CUFF.6073.1"; exon_number "2"; FPKM "1.0000000000"; frac "0.000000"; conf_lo "1.000000"; conf_hi "1.000000"; cov "0.030656";
Scaffold2609	Cufflinks	exon	14430	14801	1000	+	.	gene_id "CUFF.6073"; transcript_id "CUFF.6073.1"; exon_number "3"; FPKM "1.0000000000"; frac "0.000000"; conf_lo "1.000000"; conf_hi "1.000000"; cov "0.030656";
Scaffold2609	Cufflinks	exon	15075	15276	1000	+	.	gene_id "CUFF.6073"; transcript_id "CUFF.6073.1"; exon_number "4"; FPKM "1.0000000000"; frac "0.000000"; conf_lo "1.000000"; conf_hi "1.000000"; cov "0.030656";
Scaffold2609	Cufflinks	exon	15343	15448	1000	+	.	gene_id "CUFF.6073"; transcript_id "CUFF.6073.1"; exon_number "5"; FPKM "1.0000000000"; frac "0.000000"; conf_lo "1.000000"; conf_hi "1.000000"; cov "0.030656";
Scaffold2609	Cufflinks	exon	15519	15702	1000	+	.	gene_id "CUFF.6073"; transcript_id "CUFF.6073.1"; exon_number "6"; FPKM "1.0000000000"; frac "0.000000"; conf_lo "1.000000"; conf_hi "1.000000"; cov "0.030656";
Scaffold2609	Cufflinks	exon	15759	16034	1000	+	.	gene_id "CUFF.6073"; transcript_id "CUFF.6073.1"; exon_number "7"; FPKM "1.0000000000"; frac "0.000000"; conf_lo "1.000000"; conf_hi "1.000000"; cov "0.030656";
Scaffold2609	Cufflinks	transcript	13893	14954	1000	+	.	gene_id "CUFF.6073"; transcript_id "CUFF.6073.2"; FPKM "1.0000000000"; frac "0.000000"; conf_lo "1.000000"; conf_hi "1.000000"; cov "0.030656";
Scaffold2609	Cufflinks	exon	13893	13957	1000	+	.	gene_id "CUFF.6073"; transcript_id "CUFF.6073.2"; exon_number "1"; FPKM "1.0000000000"; frac "0.000000"; conf_lo "1.000000"; conf_hi "1.000000"; cov "0.030656";
Scaffold2609	Cufflinks	exon	14030	14367	1000	+	.	gene_id "CUFF.6073"; transcript_id "CUFF.6073.2"; exon_number "2"; FPKM "1.0000000000"; frac "0.000000"; conf_lo "1.000000"; conf_hi "1.000000"; cov "0.030656";
Scaffold2609	Cufflinks	exon	14430	14954	1000	+	.	gene_id "CUFF.6073"; transcript_id "CUFF.6073.2"; exon_number "3"; FPKM "1.0000000000"; frac "0.000000"; conf_lo "1.000000"; conf_hi "1.000000"; cov "0.030656";
Scaffold2609	Cufflinks	transcript	15165	16034	1000	+	.	gene_id "CUFF.6073"; transcript_id "CUFF.6073.3"; FPKM "1.0000000000"; frac "0.000000"; conf_lo "1.000000"; conf_hi "1.000000"; cov "0.030656";
Scaffold2609	Cufflinks	exon	15165	15276	1000	+	.	gene_id "CUFF.6073"; transcript_id "CUFF.6073.3"; exon_number "1"; FPKM "1.0000000000"; frac "0.000000"; conf_lo "1.000000"; conf_hi "1.000000"; cov "0.030656";
Scaffold2609	Cufflinks	exon	15343	15448	1000	+	.	gene_id "CUFF.6073"; transcript_id "CUFF.6073.3"; exon_number "2"; FPKM "1.0000000000"; frac "0.000000"; conf_lo "1.000000"; conf_hi "1.000000"; cov "0.030656";
Scaffold2609	Cufflinks	exon	15519	15704	1000	+	.	gene_id "CUFF.6073"; transcript_id "CUFF.6073.3"; exon_number "3"; FPKM "1.0000000000"; frac "0.000000"; conf_lo "1.000000"; conf_hi "1.000000"; cov "0.030656";
Scaffold2609	Cufflinks	exon	15761	16034	1000	+	.	gene_id "CUFF.6073"; transcript_id "CUFF.6073.3"; exon_number "4"; FPKM "1.0000000000"; frac "0.000000"; conf_lo "1.000000"; conf_hi "1.000000"; cov "0.030656";
Scaffold2609	Cufflinks	transcript	15779	17895	1000	-	.	gene_id "CUFF.6074"; transcript_id "CUFF.6074.1"; FPKM "1.0000000000"; frac "0.000000"; conf_lo "1.000000"; conf_hi "1.000000"; cov "0.030656";
Scaffold2609	Cufflinks	exon	15779	15847	1000	-	.	gene_id "CUFF.6074"; transcript_id "CUFF.6074.1"; exon_number "1"; FPKM "1.0000000000"; frac "0.000000"; conf_lo "1.000000"; conf_hi "1.000000"; cov "0.030656";
Scaffold2609	Cufflinks	exon	16393	17512	1000	-	.	gene_id "CUFF.6074"; transcript_id "CUFF.6074.1"; exon_number "2"; FPKM "1.0000000000"; frac "0.000000"; conf_lo "1.000000"; conf_hi "1.000000"; cov "0.030656";
Scaffold2609	Cufflinks	exon	17588	17895	1000	-	.	gene_id "CUFF.6074"; transcript_id "CUFF.6074.1"; exon_number "3"; FPKM "1.0000000000"; frac "0.000000"; conf_lo "1.000000"; conf_hi "1.000000"; cov "0.030656";
Scaffold26091	Cufflinks	transcript	289	1094	1000	-	.	gene_id "CUFF.6075"; transcript_id "CUFF.6075.1"; FPKM "1.0000000000"; frac "0.000000"; conf_lo "1.000000"; conf_hi "1.000000"; cov "0.022454";
Scaffold26091	Cufflinks	exon	289	1094	1000	-	.	gene_id "CUFF.6075"; transcript_id "CUFF.6075.1"; exon_number "1"; FPKM "1.0000000000"; frac "0.000000"; conf_lo "1.000000"; conf_hi "1.000000"; cov "0.022454";
Scaffold26093	Cufflinks	transcript	2	999	1000	+	.	gene_id "CUFF.6076"; transcript_id "CUFF.6076.1"; FPKM "1.0000000000"; frac "0.000000"; conf_lo "1.000000"; conf_hi "1.000000"; cov "0.027803";
Scaffold26093	Cufflinks	exon	2	999	1000	+	.	gene_id "CUFF.6076"; transcript_id "CUFF.6076.1"; exon_number "1"; FPKM "1.0000000000"; frac "0.000000"; conf_lo "1.000000"; conf_hi "1.000000"; cov "0.027803";
Scaffold26098	Cufflinks	transcript	1	221	1000	+	.	gene_id "CUFF.6077"; transcript_id "CUFF.6077.1"; FPKM "1.0000000000"; frac "0.000000"; conf_lo "1.000000"; conf_hi "1.000000"; cov "0.006157";
Scaffold26098	Cufflinks	exon	1	221	1000	+	.	gene_id "CUFF.6077"; transcript_id "CUFF.6077.1"; exon_number "1"; FPKM "1.0000000000"; frac "0.000000"; conf_lo "1.000000"; conf_hi "1.000000"; cov "0.006157";
Scaffold26098	Cufflinks	transcript	882	1024	1000	-	.	gene_id "CUFF.6078"; transcript_id "CUFF.6078.1"; FPKM "1.0000000000"; frac "0.000000"; conf_lo "1.000000"; conf_hi "1.000000"; cov "0.003984";
Scaffold26098	Cufflinks	exon	882	1024	1000	-	.	gene_id "CUFF.6078"; transcript_id "CUFF.6078.1"; exon_number "1"; FPKM "1.0000000000"; frac "0.000000"; conf_lo "1.000000"; conf_hi "1.000000"; cov "0.003984";
Scaffold261	Cufflinks	transcript	2652	6866	1000	+	.	gene_id "CUFF.6079"; transcript_id "CUFF.6079.1"; FPKM "1.0000000000"; frac "0.000000"; conf_lo "1.000000"; conf_hi "1.000000"; cov "0.022204";
Scaffold261	Cufflinks	exon	2652	2877	1000	+	.	gene_id "CUFF.6079"; transcript_id "CUFF.6079.1"; exon_number "1"; FPKM "1.0000000000"; frac "0.000000"; conf_lo "1.000000"; conf_hi "1.000000"; cov "0.022204";
Scaffold261	Cufflinks	exon	2957	3274	1000	+	.	gene_id "CUFF.6079"; transcript_id "CUFF.6079.1"; exon_number "2"; FPKM "1.0000000000"; frac "0.000000"; conf_lo "1.000000"; conf_hi "1.000000"; cov "0.022204";
Scaffold261	Cufflinks	exon	6614	6866	1000	+	.	gene_id "CUFF.6079"; transcript_id "CUFF.6079.1"; exon_number "3"; FPKM "1.0000000000"; frac "0.000000"; conf_lo "1.000000"; conf_hi "1.000000"; cov "0.022204";
Scaffold261	Cufflinks	transcript	17272	18415	1000	-	.	gene_id "CUFF.6080"; transcript_id "CUFF.6080.1"; FPKM "1.0000000000"; frac "0.000000"; conf_lo "1.000000"; conf_hi "1.000000"; cov "0.029614";
Scaffold261	Cufflinks	exon	17272	18415	1000	-	.	gene_id "CUFF.6080"; transcript_id "CUFF.6080.1"; exon_number "1"; FPKM "1.0000000000"; frac "0.000000"; conf_lo "1.000000"; conf_hi "1.000000"; cov "0.029614";
Scaffold261	Cufflinks	transcript	21563	21965	1000	+	.	gene_id "CUFF.6081"; transcript_id "CUFF.6081.1"; FPKM "1.0000000000"; frac "0.000000"; conf_lo "1.000000"; conf_hi "1.000000"; cov "0.011227";
Scaffold261	Cufflinks	exon	21563	21965	1000	+	.	gene_id "CUFF.6081"; transcript_id "CUFF.6081.1"; exon_number "1"; FPKM "1.0000000000"; frac "0.000000"; conf_lo "1.000000"; conf_hi "1.000000"; cov "0.011227";
Scaffold261	Cufflinks	transcript	22120	28099	1000	-	.	gene_id "CUFF.6082"; transcript_id "CUFF.6082.1"; FPKM "1.0000000000"; frac "0.000000"; conf_lo "1.000000"; conf_hi "1.000000"; cov "0.043697";
Scaffold261	Cufflinks	exon	22120	22723	1000	-	.	gene_id "CUFF.6082"; transcript_id "CUFF.6082.1"; exon_number "1"; FPKM "1.0000000000"; frac "0.000000"; conf_lo "1.000000"; conf_hi "1.000000"; cov "0.043697";
Scaffold261	Cufflinks	exon	26791	28099	1000	-	.	gene_id "CUFF.6082"; transcript_id "CUFF.6082.1"; exon_number "2"; FPKM "1.0000000000"; frac "0.000000"; conf_lo "1.000000"; conf_hi "1.000000"; cov "0.043697";
Scaffold261	Cufflinks	transcript	34464	45865	1000	-	.	gene_id "CUFF.6083"; transcript_id "CUFF.6083.1"; FPKM "1.0000000000"; frac "0.000000"; conf_lo "1.000000"; conf_hi "1.000000"; cov "0.030728";
Scaffold261	Cufflinks	exon	34464	35120	1000	-	.	gene_id "CUFF.6083"; transcript_id "CUFF.6083.1"; exon_number "1"; FPKM "1.0000000000"; frac "0.000000"; conf_lo "1.000000"; conf_hi "1.000000"; cov "0.030728";
Scaffold261	Cufflinks	exon	35686	35815	1000	-	.	gene_id "CUFF.6083"; transcript_id "CUFF.6083.1"; exon_number "2"; FPKM "1.0000000000"; frac "0.000000"; conf_lo "1.000000"; conf_hi "1.000000"; cov "0.030728";
Scaffold261	Cufflinks	exon	35876	36177	1000	-	.	gene_id "CUFF.6083"; transcript_id "CUFF.6083.1"; exon_number "3"; FPKM "1.0000000000"; frac "0.000000"; conf_lo "1.000000"; conf_hi "1.000000"; cov "0.030728";
Scaffold261	Cufflinks	exon	44081	45865	1000	-	.	gene_id "CUFF.6083"; transcript_id "CUFF.6083.1"; exon_number "4"; FPKM "1.0000000000"; frac "0.000000"; conf_lo "1.000000"; conf_hi "1.000000"; cov "0.030728";
Scaffold261	Cufflinks	transcript	48178	58491	1000	+	.	gene_id "CUFF.6084"; transcript_id "CUFF.6084.1"; FPKM "1.0000000000"; frac "0.000000"; conf_lo "1.000000"; conf_hi "1.000000"; cov "0.062432";
Scaffold261	Cufflinks	exon	48178	48263	1000	+	.	gene_id "CUFF.6084"; transcript_id "CUFF.6084.1"; exon_number "1"; FPKM "1.0000000000"; frac "0.000000"; conf_lo "1.000000"; conf_hi "1.000000"; cov "0.062432";
Scaffold261	Cufflinks	exon	48333	49200	1000	+	.	gene_id "CUFF.6084"; transcript_id "CUFF.6084.1"; exon_number "2"; FPKM "1.0000000000"; frac "0.000000"; conf_lo "1.000000"; conf_hi "1.000000"; cov "0.062432";
Scaffold261	Cufflinks	exon	57085	58491	1000	+	.	gene_id "CUFF.6084"; transcript_id "CUFF.6084.1"; exon_number "3"; FPKM "1.0000000000"; frac "0.000000"; conf_lo "1.000000"; conf_hi "1.000000"; cov "0.062432";
Scaffold261	Cufflinks	transcript	53015	58491	1000	+	.	gene_id "CUFF.6084"; transcript_id "CUFF.6084.2"; FPKM "1.0000000000"; frac "0.000000"; conf_lo "1.000000"; conf_hi "1.000000"; cov "0.062432";
Scaffold261	Cufflinks	exon	53015	53058	1000	+	.	gene_id "CUFF.6084"; transcript_id "CUFF.6084.2"; exon_number "1"; FPKM "1.0000000000"; frac "0.000000"; conf_lo "1.000000"; conf_hi "1.000000"; cov "0.062432";
Scaffold261	Cufflinks	exon	53133	53195	1000	+	.	gene_id "CUFF.6084"; transcript_id "CUFF.6084.2"; exon_number "2"; FPKM "1.0000000000"; frac "0.000000"; conf_lo "1.000000"; conf_hi "1.000000"; cov "0.062432";
Scaffold261	Cufflinks	exon	53272	53882	1000	+	.	gene_id "CUFF.6084"; transcript_id "CUFF.6084.2"; exon_number "3"; FPKM "1.0000000000"; frac "0.000000"; conf_lo "1.000000"; conf_hi "1.000000"; cov "0.062432";
Scaffold261	Cufflinks	exon	57085	58491	1000	+	.	gene_id "CUFF.6084"; transcript_id "CUFF.6084.2"; exon_number "4"; FPKM "1.0000000000"; frac "0.000000"; conf_lo "1.000000"; conf_hi "1.000000"; cov "0.062432";
Scaffold261	Cufflinks	transcript	58502	59038	1000	-	.	gene_id "CUFF.6085"; transcript_id "CUFF.6085.1"; FPKM "1.0000000000"; frac "0.000000"; conf_lo "1.000000"; conf_hi "1.000000"; cov "0.012662";
Scaffold261	Cufflinks	exon	58502	58631	1000	-	.	gene_id "CUFF.6085"; transcript_id "CUFF.6085.1"; exon_number "1"; FPKM "1.0000000000"; frac "0.000000"; conf_lo "1.000000"; conf_hi "1.000000"; cov "0.012662";
Scaffold261	Cufflinks	exon	58692	59038	1000	-	.	gene_id "CUFF.6085"; transcript_id "CUFF.6085.1"; exon_number "2"; FPKM "1.0000000000"; frac "0.000000"; conf_lo "1.000000"; conf_hi "1.000000"; cov "0.012662";
Scaffold261	Cufflinks	transcript	63214	64919	1000	+	.	gene_id "CUFF.6086"; transcript_id "CUFF.6086.1"; FPKM "1.0000000000"; frac "0.000000"; conf_lo "1.000000"; conf_hi "1.000000"; cov "0.045772";
Scaffold261	Cufflinks	exon	63214	64596	1000	+	.	gene_id "CUFF.6086"; transcript_id "CUFF.6086.1"; exon_number "1"; FPKM "1.0000000000"; frac "0.000000"; conf_lo "1.000000"; conf_hi "1.000000"; cov "0.045772";
Scaffold261	Cufflinks	exon	64660	64919	1000	+	.	gene_id "CUFF.6086"; transcript_id "CUFF.6086.1"; exon_number "2"; FPKM "1.0000000000"; frac "0.000000"; conf_lo "1.000000"; conf_hi "1.000000"; cov "0.045772";
Scaffold261	Cufflinks	transcript	67557	68236	1000	-	.	gene_id "CUFF.6087"; transcript_id "CUFF.6087.1"; FPKM "1.0000000000"; frac "0.000000"; conf_lo "1.000000"; conf_hi "1.000000"; cov "0.017551";
Scaffold261	Cufflinks	exon	67557	68049	1000	-	.	gene_id "CUFF.6087"; transcript_id "CUFF.6087.1"; exon_number "1"; FPKM "1.0000000000"; frac "0.000000"; conf_lo "1.000000"; conf_hi "1.000000"; cov "0.017551";
Scaffold261	Cufflinks	exon	68100	68236	1000	-	.	gene_id "CUFF.6087"; transcript_id "CUFF.6087.1"; exon_number "2"; FPKM "1.0000000000"; frac "0.000000"; conf_lo "1.000000"; conf_hi "1.000000"; cov "0.017551";
Scaffold261	Cufflinks	transcript	70957	71257	1000	-	.	gene_id "CUFF.6088"; transcript_id "CUFF.6088.1"; FPKM "1.0000000000"; frac "0.000000"; conf_lo "1.000000"; conf_hi "1.000000"; cov "0.006853";
Scaffold261	Cufflinks	exon	70957	71114	1000	-	.	gene_id "CUFF.6088"; transcript_id "CUFF.6088.1"; exon_number "1"; FPKM "1.0000000000"; frac "0.000000"; conf_lo "1.000000"; conf_hi "1.000000"; cov "0.006853";
Scaffold261	Cufflinks	exon	71170	71257	1000	-	.	gene_id "CUFF.6088"; transcript_id "CUFF.6088.1"; exon_number "2"; FPKM "1.0000000000"; frac "0.000000"; conf_lo "1.000000"; conf_hi "1.000000"; cov "0.006853";
Scaffold261	Cufflinks	transcript	77539	83247	1000	+	.	gene_id "CUFF.6089"; transcript_id "CUFF.6089.1"; FPKM "1.0000000000"; frac "0.000000"; conf_lo "1.000000"; conf_hi "1.000000"; cov "0.056414";
Scaffold261	Cufflinks	exon	77539	77831	1000	+	.	gene_id "CUFF.6089"; transcript_id "CUFF.6089.1"; exon_number "1"; FPKM "1.0000000000"; frac "0.000000"; conf_lo "1.000000"; conf_hi "1.000000"; cov "0.056414";
Scaffold261	Cufflinks	exon	78328	78890	1000	+	.	gene_id "CUFF.6089"; transcript_id "CUFF.6089.1"; exon_number "2"; FPKM "1.0000000000"; frac "0.000000"; conf_lo "1.000000"; conf_hi "1.000000"; cov "0.056414";
Scaffold261	Cufflinks	exon	78957	79398	1000	+	.	gene_id "CUFF.6089"; transcript_id "CUFF.6089.1"; exon_number "3"; FPKM "1.0000000000"; frac "0.000000"; conf_lo "1.000000"; conf_hi "1.000000"; cov "0.056414";
Scaffold261	Cufflinks	exon	82521	83247	1000	+	.	gene_id "CUFF.6089"; transcript_id "CUFF.6089.1"; exon_number "4"; FPKM "1.0000000000"; frac "0.000000"; conf_lo "1.000000"; conf_hi "1.000000"; cov "0.056414";
Scaffold261	Cufflinks	transcript	93620	98243	1000	+	.	gene_id "CUFF.6090"; transcript_id "CUFF.6090.1"; FPKM "1.0000000000"; frac "0.000000"; conf_lo "1.000000"; conf_hi "1.000000"; cov "0.042415";
Scaffold261	Cufflinks	exon	93620	93868	1000	+	.	gene_id "CUFF.6090"; transcript_id "CUFF.6090.1"; exon_number "1"; FPKM "1.0000000000"; frac "0.000000"; conf_lo "1.000000"; conf_hi "1.000000"; cov "0.042415";
Scaffold261	Cufflinks	exon	96673	97015	1000	+	.	gene_id "CUFF.6090"; transcript_id "CUFF.6090.1"; exon_number "2"; FPKM "1.0000000000"; frac "0.000000"; conf_lo "1.000000"; conf_hi "1.000000"; cov "0.042415";
Scaffold261	Cufflinks	exon	97084	97186	1000	+	.	gene_id "CUFF.6090"; transcript_id "CUFF.6090.1"; exon_number "3"; FPKM "1.0000000000"; frac "0.000000"; conf_lo "1.000000"; conf_hi "1.000000"; cov "0.042415";
Scaffold261	Cufflinks	exon	97252	97407	1000	+	.	gene_id "CUFF.6090"; transcript_id "CUFF.6090.1"; exon_number "4"; FPKM "1.0000000000"; frac "0.000000"; conf_lo "1.000000"; conf_hi "1.000000"; cov "0.042415";
Scaffold261	Cufflinks	exon	97470	98243	1000	+	.	gene_id "CUFF.6090"; transcript_id "CUFF.6090.1"; exon_number "5"; FPKM "1.0000000000"; frac "0.000000"; conf_lo "1.000000"; conf_hi "1.000000"; cov "0.042415";
Scaffold2610	Cufflinks	transcript	6799	7518	1000	-	.	gene_id "CUFF.6091"; transcript_id "CUFF.6091.1"; FPKM "1.0000000000"; frac "0.000000"; conf_lo "1.000000"; conf_hi "1.000000"; cov "0.014988";
Scaffold2610	Cufflinks	exon	6799	7026	1000	-	.	gene_id "CUFF.6091"; transcript_id "CUFF.6091.1"; exon_number "1"; FPKM "1.0000000000"; frac "0.000000"; conf_lo "1.000000"; conf_hi "1.000000"; cov "0.014988";
Scaffold2610	Cufflinks	exon	7085	7220	1000	-	.	gene_id "CUFF.6091"; transcript_id "CUFF.6091.1"; exon_number "2"; FPKM "1.0000000000"; frac "0.000000"; conf_lo "1.000000"; conf_hi "1.000000"; cov "0.014988";
Scaffold2610	Cufflinks	exon	7285	7382	1000	-	.	gene_id "CUFF.6091"; transcript_id "CUFF.6091.1"; exon_number "3"; FPKM "1.0000000000"; frac "0.000000"; conf_lo "1.000000"; conf_hi "1.000000"; cov "0.014988";
Scaffold2610	Cufflinks	exon	7443	7518	1000	-	.	gene_id "CUFF.6091"; transcript_id "CUFF.6091.1"; exon_number "4"; FPKM "1.0000000000"; frac "0.000000"; conf_lo "1.000000"; conf_hi "1.000000"; cov "0.014988";
Scaffold26103	Cufflinks	transcript	4	1082	1000	-	.	gene_id "CUFF.6092"; transcript_id "CUFF.6092.1"; FPKM "1.0000000000"; frac "0.000000"; conf_lo "1.000000"; conf_hi "1.000000"; cov "0.030060";
Scaffold26103	Cufflinks	exon	4	1082	1000	-	.	gene_id "CUFF.6092"; transcript_id "CUFF.6092.1"; exon_number "1"; FPKM "1.0000000000"; frac "0.000000"; conf_lo "1.000000"; conf_hi "1.000000"; cov "0.030060";
Scaffold26106	Cufflinks	transcript	195	954	1000	-	.	gene_id "CUFF.6093"; transcript_id "CUFF.6093.1"; FPKM "1.0000000000"; frac "0.000000"; conf_lo "1.000000"; conf_hi "1.000000"; cov "0.021173";
Scaffold26106	Cufflinks	exon	195	954	1000	-	.	gene_id "CUFF.6093"; transcript_id "CUFF.6093.1"; exon_number "1"; FPKM "1.0000000000"; frac "0.000000"; conf_lo "1.000000"; conf_hi "1.000000"; cov "0.021173";
Scaffold2611	Cufflinks	transcript	7847	16405	1000	+	.	gene_id "CUFF.6094"; transcript_id "CUFF.6094.1"; FPKM "1.0000000000"; frac "0.000000"; conf_lo "1.000000"; conf_hi "1.000000"; cov "0.021879";
Scaffold2611	Cufflinks	exon	7847	8424	1000	+	.	gene_id "CUFF.6094"; transcript_id "CUFF.6094.1"; exon_number "1"; FPKM "1.0000000000"; frac "0.000000"; conf_lo "1.000000"; conf_hi "1.000000"; cov "0.021879";
Scaffold2611	Cufflinks	exon	15723	16405	1000	+	.	gene_id "CUFF.6094"; transcript_id "CUFF.6094.1"; exon_number "2"; FPKM "1.0000000000"; frac "0.000000"; conf_lo "1.000000"; conf_hi "1.000000"; cov "0.021879";
Scaffold2611	Cufflinks	transcript	17132	17403	1000	+	.	gene_id "CUFF.6095"; transcript_id "CUFF.6095.1"; FPKM "1.0000000000"; frac "0.000000"; conf_lo "1.000000"; conf_hi "1.000000"; cov "0.005850";
Scaffold2611	Cufflinks	exon	17132	17208	1000	+	.	gene_id "CUFF.6095"; transcript_id "CUFF.6095.1"; exon_number "1"; FPKM "1.0000000000"; frac "0.000000"; conf_lo "1.000000"; conf_hi "1.000000"; cov "0.005850";
Scaffold2611	Cufflinks	exon	17271	17403	1000	+	.	gene_id "CUFF.6095"; transcript_id "CUFF.6095.1"; exon_number "2"; FPKM "1.0000000000"; frac "0.000000"; conf_lo "1.000000"; conf_hi "1.000000"; cov "0.005850";
Scaffold26116	Cufflinks	transcript	359	927	1000	-	.	gene_id "CUFF.6096"; transcript_id "CUFF.6096.1"; FPKM "1.0000000000"; frac "0.000000"; conf_lo "1.000000"; conf_hi "1.000000"; cov "0.011004";
Scaffold26116	Cufflinks	exon	359	551	1000	-	.	gene_id "CUFF.6096"; transcript_id "CUFF.6096.1"; exon_number "1"; FPKM "1.0000000000"; frac "0.000000"; conf_lo "1.000000"; conf_hi "1.000000"; cov "0.011004";
Scaffold26116	Cufflinks	exon	726	927	1000	-	.	gene_id "CUFF.6096"; transcript_id "CUFF.6096.1"; exon_number "2"; FPKM "1.0000000000"; frac "0.000000"; conf_lo "1.000000"; conf_hi "1.000000"; cov "0.011004";
Scaffold2612	Cufflinks	transcript	5568	7165	1000	-	.	gene_id "CUFF.6097"; transcript_id "CUFF.6097.1"; FPKM "1.0000000000"; frac "0.000000"; conf_lo "1.000000"; conf_hi "1.000000"; cov "0.044519";
Scaffold2612	Cufflinks	exon	5568	7165	1000	-	.	gene_id "CUFF.6097"; transcript_id "CUFF.6097.1"; exon_number "1"; FPKM "1.0000000000"; frac "0.000000"; conf_lo "1.000000"; conf_hi "1.000000"; cov "0.044519";
Scaffold2612	Cufflinks	transcript	14095	14370	1000	+	.	gene_id "CUFF.6098"; transcript_id "CUFF.6098.1"; FPKM "1.0000000000"; frac "0.000000"; conf_lo "1.000000"; conf_hi "1.000000"; cov "0.007689";
Scaffold2612	Cufflinks	exon	14095	14370	1000	+	.	gene_id "CUFF.6098"; transcript_id "CUFF.6098.1"; exon_number "1"; FPKM "1.0000000000"; frac "0.000000"; conf_lo "1.000000"; conf_hi "1.000000"; cov "0.007689";
Scaffold2612	Cufflinks	transcript	18628	19364	1000	+	.	gene_id "CUFF.6099"; transcript_id "CUFF.6099.1"; FPKM "1.0000000000"; frac "0.000000"; conf_lo "1.000000"; conf_hi "1.000000"; cov "0.019696";
Scaffold2612	Cufflinks	exon	18628	19364	1000	+	.	gene_id "CUFF.6099"; transcript_id "CUFF.6099.1"; exon_number "1"; FPKM "1.0000000000"; frac "0.000000"; conf_lo "1.000000"; conf_hi "1.000000"; cov "0.019696";
Scaffold2613	Cufflinks	transcript	1884	2614	1000	-	.	gene_id "CUFF.6100"; transcript_id "CUFF.6100.1"; FPKM "1.0000000000"; frac "0.000000"; conf_lo "1.000000"; conf_hi "1.000000"; cov "0.018944";
Scaffold2613	Cufflinks	exon	1884	2614	1000	-	.	gene_id "CUFF.6100"; transcript_id "CUFF.6100.1"; exon_number "1"; FPKM "1.0000000000"; frac "0.000000"; conf_lo "1.000000"; conf_hi "1.000000"; cov "0.018944";
Scaffold2613	Cufflinks	transcript	2848	11843	1000	+	.	gene_id "CUFF.6101"; transcript_id "CUFF.6101.1"; FPKM "1.0000000000"; frac "0.000000"; conf_lo "1.000000"; conf_hi "1.000000"; cov "0.104053";
Scaffold2613	Cufflinks	exon	2848	2864	1000	+	.	gene_id "CUFF.6101"; transcript_id "CUFF.6101.1"; exon_number "1"; FPKM "1.0000000000"; frac "0.000000"; conf_lo "1.000000"; conf_hi "1.000000"; cov "0.104053";
Scaffold2613	Cufflinks	exon	5158	8228	1000	+	.	gene_id "CUFF.6101"; transcript_id "CUFF.6101.1"; exon_number "2"; FPKM "1.0000000000"; frac "0.000000"; conf_lo "1.000000"; conf_hi "1.000000"; cov "0.104053";
Scaffold2613	Cufflinks	exon	10486	10660	1000	+	.	gene_id "CUFF.6101"; transcript_id "CUFF.6101.1"; exon_number "3"; FPKM "1.0000000000"; frac "0.000000"; conf_lo "1.000000"; conf_hi "1.000000"; cov "0.104053";
Scaffold2613	Cufflinks	exon	10733	11258	1000	+	.	gene_id "CUFF.6101"; transcript_id "CUFF.6101.1"; exon_number "4"; FPKM "1.0000000000"; frac "0.000000"; conf_lo "1.000000"; conf_hi "1.000000"; cov "0.104053";
Scaffold2613	Cufflinks	exon	11330	11843	1000	+	.	gene_id "CUFF.6101"; transcript_id "CUFF.6101.1"; exon_number "5"; FPKM "1.0000000000"; frac "0.000000"; conf_lo "1.000000"; conf_hi "1.000000"; cov "0.104053";
Scaffold2613	Cufflinks	transcript	6247	11843	1000	+	.	gene_id "CUFF.6101"; transcript_id "CUFF.6101.2"; FPKM "1.0000000000"; frac "0.000000"; conf_lo "1.000000"; conf_hi "1.000000"; cov "0.104053";
Scaffold2613	Cufflinks	exon	6247	8231	1000	+	.	gene_id "CUFF.6101"; transcript_id "CUFF.6101.2"; exon_number "1"; FPKM "1.0000000000"; frac "0.000000"; conf_lo "1.000000"; conf_hi "1.000000"; cov "0.104053";
Scaffold2613	Cufflinks	exon	10489	11258	1000	+	.	gene_id "CUFF.6101"; transcript_id "CUFF.6101.2"; exon_number "2"; FPKM "1.0000000000"; frac "0.000000"; conf_lo "1.000000"; conf_hi "1.000000"; cov "0.104053";
Scaffold2613	Cufflinks	exon	11330	11843	1000	+	.	gene_id "CUFF.6101"; transcript_id "CUFF.6101.2"; exon_number "3"; FPKM "1.0000000000"; frac "0.000000"; conf_lo "1.000000"; conf_hi "1.000000"; cov "0.104053";
Scaffold26136	Cufflinks	transcript	34	1037	1000	+	.	gene_id "CUFF.6102"; transcript_id "CUFF.6102.1"; FPKM "1.0000000000"; frac "0.000000"; conf_lo "1.000000"; conf_hi "1.000000"; cov "0.020393";
Scaffold26136	Cufflinks	exon	34	250	1000	+	.	gene_id "CUFF.6102"; transcript_id "CUFF.6102.1"; exon_number "1"; FPKM "1.0000000000"; frac "0.000000"; conf_lo "1.000000"; conf_hi "1.000000"; cov "0.020393";
Scaffold26136	Cufflinks	exon	323	458	1000	+	.	gene_id "CUFF.6102"; transcript_id "CUFF.6102.1"; exon_number "2"; FPKM "1.0000000000"; frac "0.000000"; conf_lo "1.000000"; conf_hi "1.000000"; cov "0.020393";
Scaffold26136	Cufflinks	exon	589	803	1000	+	.	gene_id "CUFF.6102"; transcript_id "CUFF.6102.1"; exon_number "3"; FPKM "1.0000000000"; frac "0.000000"; conf_lo "1.000000"; conf_hi "1.000000"; cov "0.020393";
Scaffold26136	Cufflinks	exon	874	1037	1000	+	.	gene_id "CUFF.6102"; transcript_id "CUFF.6102.1"; exon_number "4"; FPKM "1.0000000000"; frac "0.000000"; conf_lo "1.000000"; conf_hi "1.000000"; cov "0.020393";
Scaffold2614	Cufflinks	transcript	1041	3306	1000	+	.	gene_id "CUFF.6103"; transcript_id "CUFF.6103.1"; FPKM "1.0000000000"; frac "0.000000"; conf_lo "1.000000"; conf_hi "1.000000"; cov "0.038696";
Scaffold2614	Cufflinks	exon	1041	1090	1000	+	.	gene_id "CUFF.6103"; transcript_id "CUFF.6103.1"; exon_number "1"; FPKM "1.0000000000"; frac "0.000000"; conf_lo "1.000000"; conf_hi "1.000000"; cov "0.038696";
Scaffold2614	Cufflinks	exon	1110	1449	1000	+	.	gene_id "CUFF.6103"; transcript_id "CUFF.6103.1"; exon_number "2"; FPKM "1.0000000000"; frac "0.000000"; conf_lo "1.000000"; conf_hi "1.000000"; cov "0.038696";
Scaffold2614	Cufflinks	exon	1651	1723	1000	+	.	gene_id "CUFF.6103"; transcript_id "CUFF.6103.1"; exon_number "3"; FPKM "1.0000000000"; frac "0.000000"; conf_lo "1.000000"; conf_hi "1.000000"; cov "0.038696";
Scaffold2614	Cufflinks	exon	2257	2352	1000	+	.	gene_id "CUFF.6103"; transcript_id "CUFF.6103.1"; exon_number "4"; FPKM "1.0000000000"; frac "0.000000"; conf_lo "1.000000"; conf_hi "1.000000"; cov "0.038696";
Scaffold2614	Cufflinks	exon	2411	2665	1000	+	.	gene_id "CUFF.6103"; transcript_id "CUFF.6103.1"; exon_number "5"; FPKM "1.0000000000"; frac "0.000000"; conf_lo "1.000000"; conf_hi "1.000000"; cov "0.038696";
Scaffold2614	Cufflinks	exon	2732	3306	1000	+	.	gene_id "CUFF.6103"; transcript_id "CUFF.6103.1"; exon_number "6"; FPKM "1.0000000000"; frac "0.000000"; conf_lo "1.000000"; conf_hi "1.000000"; cov "0.038696";
Scaffold2614	Cufflinks	transcript	5838	11540	1000	-	.	gene_id "CUFF.6104"; transcript_id "CUFF.6104.1"; FPKM "1.0000000000"; frac "0.000000"; conf_lo "1.000000"; conf_hi "1.000000"; cov "0.058964";
Scaffold2614	Cufflinks	exon	5838	6361	1000	-	.	gene_id "CUFF.6104"; transcript_id "CUFF.6104.1"; exon_number "1"; FPKM "1.0000000000"; frac "0.000000"; conf_lo "1.000000"; conf_hi "1.000000"; cov "0.058964";
Scaffold2614	Cufflinks	exon	6426	6600	1000	-	.	gene_id "CUFF.6104"; transcript_id "CUFF.6104.1"; exon_number "2"; FPKM "1.0000000000"; frac "0.000000"; conf_lo "1.000000"; conf_hi "1.000000"; cov "0.058964";
Scaffold2614	Cufflinks	exon	6654	6767	1000	-	.	gene_id "CUFF.6104"; transcript_id "CUFF.6104.1"; exon_number "3"; FPKM "1.0000000000"; frac "0.000000"; conf_lo "1.000000"; conf_hi "1.000000"; cov "0.058964";
Scaffold2614	Cufflinks	exon	6820	6952	1000	-	.	gene_id "CUFF.6104"; transcript_id "CUFF.6104.1"; exon_number "4"; FPKM "1.0000000000"; frac "0.000000"; conf_lo "1.000000"; conf_hi "1.000000"; cov "0.058964";
Scaffold2614	Cufflinks	exon	8735	9025	1000	-	.	gene_id "CUFF.6104"; transcript_id "CUFF.6104.1"; exon_number "5"; FPKM "1.0000000000"; frac "0.000000"; conf_lo "1.000000"; conf_hi "1.000000"; cov "0.058964";
Scaffold2614	Cufflinks	exon	9083	9614	1000	-	.	gene_id "CUFF.6104"; transcript_id "CUFF.6104.1"; exon_number "6"; FPKM "1.0000000000"; frac "0.000000"; conf_lo "1.000000"; conf_hi "1.000000"; cov "0.058964";
Scaffold2614	Cufflinks	exon	9679	9853	1000	-	.	gene_id "CUFF.6104"; transcript_id "CUFF.6104.1"; exon_number "7"; FPKM "1.0000000000"; frac "0.000000"; conf_lo "1.000000"; conf_hi "1.000000"; cov "0.058964";
Scaffold2614	Cufflinks	exon	9909	10022	1000	-	.	gene_id "CUFF.6104"; transcript_id "CUFF.6104.1"; exon_number "8"; FPKM "1.0000000000"; frac "0.000000"; conf_lo "1.000000"; conf_hi "1.000000"; cov "0.058964";
Scaffold2614	Cufflinks	exon	10077	10371	1000	-	.	gene_id "CUFF.6104"; transcript_id "CUFF.6104.1"; exon_number "9"; FPKM "1.0000000000"; frac "0.000000"; conf_lo "1.000000"; conf_hi "1.000000"; cov "0.058964";
Scaffold2614	Cufflinks	exon	11374	11540	1000	-	.	gene_id "CUFF.6104"; transcript_id "CUFF.6104.1"; exon_number "10"; FPKM "1.0000000000"; frac "0.000000"; conf_lo "1.000000"; conf_hi "1.000000"; cov "0.058964";
Scaffold2614	Cufflinks	transcript	10864	16450	1000	+	.	gene_id "CUFF.6105"; transcript_id "CUFF.6105.1"; FPKM "1.0000000000"; frac "0.000000"; conf_lo "1.000000"; conf_hi "1.000000"; cov "0.058964";
Scaffold2614	Cufflinks	exon	10864	10911	1000	+	.	gene_id "CUFF.6105"; transcript_id "CUFF.6105.1"; exon_number "1"; FPKM "1.0000000000"; frac "0.000000"; conf_lo "1.000000"; conf_hi "1.000000"; cov "0.058964";
Scaffold2614	Cufflinks	exon	11365	11605	1000	+	.	gene_id "CUFF.6105"; transcript_id "CUFF.6105.1"; exon_number "2"; FPKM "1.0000000000"; frac "0.000000"; conf_lo "1.000000"; conf_hi "1.000000"; cov "0.058964";
Scaffold2614	Cufflinks	exon	14194	14400	1000	+	.	gene_id "CUFF.6105"; transcript_id "CUFF.6105.1"; exon_number "3"; FPKM "1.0000000000"; frac "0.000000"; conf_lo "1.000000"; conf_hi "1.000000"; cov "0.058964";
Scaffold2614	Cufflinks	exon	14458	15028	1000	+	.	gene_id "CUFF.6105"; transcript_id "CUFF.6105.1"; exon_number "4"; FPKM "1.0000000000"; frac "0.000000"; conf_lo "1.000000"; conf_hi "1.000000"; cov "0.058964";
Scaffold2614	Cufflinks	exon	15455	15755	1000	+	.	gene_id "CUFF.6105"; transcript_id "CUFF.6105.1"; exon_number "5"; FPKM "1.0000000000"; frac "0.000000"; conf_lo "1.000000"; conf_hi "1.000000"; cov "0.058964";
Scaffold2614	Cufflinks	exon	16046	16159	1000	+	.	gene_id "CUFF.6105"; transcript_id "CUFF.6105.1"; exon_number "6"; FPKM "1.0000000000"; frac "0.000000"; conf_lo "1.000000"; conf_hi "1.000000"; cov "0.058964";
Scaffold2614	Cufflinks	exon	16220	16450	1000	+	.	gene_id "CUFF.6105"; transcript_id "CUFF.6105.1"; exon_number "7"; FPKM "1.0000000000"; frac "0.000000"; conf_lo "1.000000"; conf_hi "1.000000"; cov "0.058964";
Scaffold2614	Cufflinks	transcript	17924	19862	1000	+	.	gene_id "CUFF.6106"; transcript_id "CUFF.6106.1"; FPKM "1.0000000000"; frac "0.000000"; conf_lo "1.000000"; conf_hi "1.000000"; cov "0.007188";
Scaffold2614	Cufflinks	exon	17924	18083	1000	+	.	gene_id "CUFF.6106"; transcript_id "CUFF.6106.1"; exon_number "1"; FPKM "1.0000000000"; frac "0.000000"; conf_lo "1.000000"; conf_hi "1.000000"; cov "0.007188";
Scaffold2614	Cufflinks	exon	19765	19862	1000	+	.	gene_id "CUFF.6106"; transcript_id "CUFF.6106.1"; exon_number "2"; FPKM "1.0000000000"; frac "0.000000"; conf_lo "1.000000"; conf_hi "1.000000"; cov "0.007188";
Scaffold26145	Cufflinks	transcript	16	635	1000	+	.	gene_id "CUFF.6107"; transcript_id "CUFF.6107.1"; FPKM "1.0000000000"; frac "0.000000"; conf_lo "1.000000"; conf_hi "1.000000"; cov "0.017273";
Scaffold26145	Cufflinks	exon	16	635	1000	+	.	gene_id "CUFF.6107"; transcript_id "CUFF.6107.1"; exon_number "1"; FPKM "1.0000000000"; frac "0.000000"; conf_lo "1.000000"; conf_hi "1.000000"; cov "0.017273";
Scaffold26159	Cufflinks	transcript	1	454	1000	+	.	gene_id "CUFF.6108"; transcript_id "CUFF.6108.1"; FPKM "1.0000000000"; frac "0.000000"; conf_lo "1.000000"; conf_hi "1.000000"; cov "0.012648";
Scaffold26159	Cufflinks	exon	1	454	1000	+	.	gene_id "CUFF.6108"; transcript_id "CUFF.6108.1"; exon_number "1"; FPKM "1.0000000000"; frac "0.000000"; conf_lo "1.000000"; conf_hi "1.000000"; cov "0.012648";
Scaffold26159	Cufflinks	transcript	711	1077	1000	-	.	gene_id "CUFF.6109"; transcript_id "CUFF.6109.1"; FPKM "1.0000000000"; frac "0.000000"; conf_lo "1.000000"; conf_hi "1.000000"; cov "0.010224";
Scaffold26159	Cufflinks	exon	711	1077	1000	-	.	gene_id "CUFF.6109"; transcript_id "CUFF.6109.1"; exon_number "1"; FPKM "1.0000000000"; frac "0.000000"; conf_lo "1.000000"; conf_hi "1.000000"; cov "0.010224";
Scaffold2616	Cufflinks	transcript	2227	2982	1000	-	.	gene_id "CUFF.6110"; transcript_id "CUFF.6110.1"; FPKM "1.0000000000"; frac "0.000000"; conf_lo "1.000000"; conf_hi "1.000000"; cov "0.021061";
Scaffold2616	Cufflinks	exon	2227	2982	1000	-	.	gene_id "CUFF.6110"; transcript_id "CUFF.6110.1"; exon_number "1"; FPKM "1.0000000000"; frac "0.000000"; conf_lo "1.000000"; conf_hi "1.000000"; cov "0.021061";
Scaffold2616	Cufflinks	transcript	3031	3669	1000	+	.	gene_id "CUFF.6111"; transcript_id "CUFF.6111.1"; FPKM "1.0000000000"; frac "0.000000"; conf_lo "1.000000"; conf_hi "1.000000"; cov "0.012871";
Scaffold2616	Cufflinks	exon	3031	3406	1000	+	.	gene_id "CUFF.6111"; transcript_id "CUFF.6111.1"; exon_number "1"; FPKM "1.0000000000"; frac "0.000000"; conf_lo "1.000000"; conf_hi "1.000000"; cov "0.012871";
Scaffold2616	Cufflinks	exon	3584	3669	1000	+	.	gene_id "CUFF.6111"; transcript_id "CUFF.6111.1"; exon_number "2"; FPKM "1.0000000000"; frac "0.000000"; conf_lo "1.000000"; conf_hi "1.000000"; cov "0.012871";
Scaffold2618	Cufflinks	transcript	1157	1796	1000	+	.	gene_id "CUFF.6112"; transcript_id "CUFF.6112.1"; FPKM "1.0000000000"; frac "0.000000"; conf_lo "1.000000"; conf_hi "1.000000"; cov "0.026689";
Scaffold2618	Cufflinks	exon	1157	1467	1000	+	.	gene_id "CUFF.6112"; transcript_id "CUFF.6112.1"; exon_number "1"; FPKM "1.0000000000"; frac "0.000000"; conf_lo "1.000000"; conf_hi "1.000000"; cov "0.026689";
Scaffold2618	Cufflinks	exon	1530	1796	1000	+	.	gene_id "CUFF.6112"; transcript_id "CUFF.6112.1"; exon_number "2"; FPKM "1.0000000000"; frac "0.000000"; conf_lo "1.000000"; conf_hi "1.000000"; cov "0.026689";
Scaffold2618	Cufflinks	transcript	1761	4530	1000	-	.	gene_id "CUFF.6113"; transcript_id "CUFF.6113.1"; FPKM "1.0000000000"; frac "0.000000"; conf_lo "1.000000"; conf_hi "1.000000"; cov "0.026689";
Scaffold2618	Cufflinks	exon	1761	1942	1000	-	.	gene_id "CUFF.6113"; transcript_id "CUFF.6113.1"; exon_number "1"; FPKM "1.0000000000"; frac "0.000000"; conf_lo "1.000000"; conf_hi "1.000000"; cov "0.026689";
Scaffold2618	Cufflinks	exon	3064	4216	1000	-	.	gene_id "CUFF.6113"; transcript_id "CUFF.6113.1"; exon_number "2"; FPKM "1.0000000000"; frac "0.000000"; conf_lo "1.000000"; conf_hi "1.000000"; cov "0.026689";
Scaffold2618	Cufflinks	exon	4528	4530	1000	-	.	gene_id "CUFF.6113"; transcript_id "CUFF.6113.1"; exon_number "3"; FPKM "1.0000000000"; frac "0.000000"; conf_lo "1.000000"; conf_hi "1.000000"; cov "0.026689";
Scaffold2619	Cufflinks	transcript	10606	11478	1000	-	.	gene_id "CUFF.6114"; transcript_id "CUFF.6114.1"; FPKM "1.0000000000"; frac "0.000000"; conf_lo "1.000000"; conf_hi "1.000000"; cov "0.024321";
Scaffold2619	Cufflinks	exon	10606	11478	1000	-	.	gene_id "CUFF.6114"; transcript_id "CUFF.6114.1"; exon_number "1"; FPKM "1.0000000000"; frac "0.000000"; conf_lo "1.000000"; conf_hi "1.000000"; cov "0.024321";
Scaffold2619	Cufflinks	transcript	14529	15780	1000	-	.	gene_id "CUFF.6115"; transcript_id "CUFF.6115.1"; FPKM "1.0000000000"; frac "0.000000"; conf_lo "1.000000"; conf_hi "1.000000"; cov "0.031843";
Scaffold2619	Cufflinks	exon	14529	14596	1000	-	.	gene_id "CUFF.6115"; transcript_id "CUFF.6115.1"; exon_number "1"; FPKM "1.0000000000"; frac "0.000000"; conf_lo "1.000000"; conf_hi "1.000000"; cov "0.031843";
Scaffold2619	Cufflinks	exon	14706	15780	1000	-	.	gene_id "CUFF.6115"; transcript_id "CUFF.6115.1"; exon_number "2"; FPKM "1.0000000000"; frac "0.000000"; conf_lo "1.000000"; conf_hi "1.000000"; cov "0.031843";
Scaffold26191	Cufflinks	transcript	1	525	1000	-	.	gene_id "CUFF.6116"; transcript_id "CUFF.6116.1"; FPKM "1.0000000000"; frac "0.000000"; conf_lo "1.000000"; conf_hi "1.000000"; cov "0.014626";
Scaffold26191	Cufflinks	exon	1	525	1000	-	.	gene_id "CUFF.6116"; transcript_id "CUFF.6116.1"; exon_number "1"; FPKM "1.0000000000"; frac "0.000000"; conf_lo "1.000000"; conf_hi "1.000000"; cov "0.014626";
Scaffold262	Cufflinks	transcript	52135	53325	1000	+	.	gene_id "CUFF.6117"; transcript_id "CUFF.6117.1"; FPKM "1.0000000000"; frac "0.000000"; conf_lo "1.000000"; conf_hi "1.000000"; cov "0.031536";
Scaffold262	Cufflinks	exon	52135	52541	1000	+	.	gene_id "CUFF.6117"; transcript_id "CUFF.6117.1"; exon_number "1"; FPKM "1.0000000000"; frac "0.000000"; conf_lo "1.000000"; conf_hi "1.000000"; cov "0.031536";
Scaffold262	Cufflinks	exon	52601	53325	1000	+	.	gene_id "CUFF.6117"; transcript_id "CUFF.6117.1"; exon_number "2"; FPKM "1.0000000000"; frac "0.000000"; conf_lo "1.000000"; conf_hi "1.000000"; cov "0.031536";
Scaffold262	Cufflinks	transcript	69714	71291	1000	-	.	gene_id "CUFF.6118"; transcript_id "CUFF.6118.1"; FPKM "1.0000000000"; frac "0.000000"; conf_lo "1.000000"; conf_hi "1.000000"; cov "0.032261";
Scaffold262	Cufflinks	exon	69714	69767	1000	-	.	gene_id "CUFF.6118"; transcript_id "CUFF.6118.1"; exon_number "1"; FPKM "1.0000000000"; frac "0.000000"; conf_lo "1.000000"; conf_hi "1.000000"; cov "0.032261";
Scaffold262	Cufflinks	exon	69856	70552	1000	-	.	gene_id "CUFF.6118"; transcript_id "CUFF.6118.1"; exon_number "2"; FPKM "1.0000000000"; frac "0.000000"; conf_lo "1.000000"; conf_hi "1.000000"; cov "0.032261";
Scaffold262	Cufflinks	exon	70885	71291	1000	-	.	gene_id "CUFF.6118"; transcript_id "CUFF.6118.1"; exon_number "3"; FPKM "1.0000000000"; frac "0.000000"; conf_lo "1.000000"; conf_hi "1.000000"; cov "0.032261";
Scaffold2620	Cufflinks	transcript	9060	9754	1000	+	.	gene_id "CUFF.6119"; transcript_id "CUFF.6119.1"; FPKM "1.0000000000"; frac "0.000000"; conf_lo "1.000000"; conf_hi "1.000000"; cov "0.019362";
Scaffold2620	Cufflinks	exon	9060	9754	1000	+	.	gene_id "CUFF.6119"; transcript_id "CUFF.6119.1"; exon_number "1"; FPKM "1.0000000000"; frac "0.000000"; conf_lo "1.000000"; conf_hi "1.000000"; cov "0.019362";
Scaffold2620	Cufflinks	transcript	12744	14006	1000	+	.	gene_id "CUFF.6120"; transcript_id "CUFF.6120.1"; FPKM "1.0000000000"; frac "0.000000"; conf_lo "1.000000"; conf_hi "1.000000"; cov "0.035186";
Scaffold2620	Cufflinks	exon	12744	14006	1000	+	.	gene_id "CUFF.6120"; transcript_id "CUFF.6120.1"; exon_number "1"; FPKM "1.0000000000"; frac "0.000000"; conf_lo "1.000000"; conf_hi "1.000000"; cov "0.035186";
Scaffold2620	Cufflinks	transcript	17157	18709	1000	-	.	gene_id "CUFF.6121"; transcript_id "CUFF.6121.1"; FPKM "1.0000000000"; frac "0.000000"; conf_lo "1.000000"; conf_hi "1.000000"; cov "0.035427";
Scaffold2620	Cufflinks	exon	17157	18348	1000	-	.	gene_id "CUFF.6121"; transcript_id "CUFF.6121.1"; exon_number "1"; FPKM "1.0000000000"; frac "0.000000"; conf_lo "1.000000"; conf_hi "1.000000"; cov "0.035427";
Scaffold2620	Cufflinks	exon	18464	18709	1000	-	.	gene_id "CUFF.6121"; transcript_id "CUFF.6121.1"; exon_number "2"; FPKM "1.0000000000"; frac "0.000000"; conf_lo "1.000000"; conf_hi "1.000000"; cov "0.035427";
Scaffold26207	Cufflinks	transcript	310	960	1000	-	.	gene_id "CUFF.6122"; transcript_id "CUFF.6122.1"; FPKM "1.0000000000"; frac "0.000000"; conf_lo "1.000000"; conf_hi "1.000000"; cov "0.018136";
Scaffold26207	Cufflinks	exon	310	960	1000	-	.	gene_id "CUFF.6122"; transcript_id "CUFF.6122.1"; exon_number "1"; FPKM "1.0000000000"; frac "0.000000"; conf_lo "1.000000"; conf_hi "1.000000"; cov "0.018136";
Scaffold26208	Cufflinks	transcript	61	746	1000	+	.	gene_id "CUFF.6123"; transcript_id "CUFF.6123.1"; FPKM "1.0000000000"; frac "0.000000"; conf_lo "1.000000"; conf_hi "1.000000"; cov "0.019111";
Scaffold26208	Cufflinks	exon	61	746	1000	+	.	gene_id "CUFF.6123"; transcript_id "CUFF.6123.1"; exon_number "1"; FPKM "1.0000000000"; frac "0.000000"; conf_lo "1.000000"; conf_hi "1.000000"; cov "0.019111";
Scaffold2622	Cufflinks	transcript	7950	14800	1000	+	.	gene_id "CUFF.6124"; transcript_id "CUFF.6124.1"; FPKM "1.0000000000"; frac "0.000000"; conf_lo "1.000000"; conf_hi "1.000000"; cov "0.023838";
Scaffold2622	Cufflinks	exon	7950	8313	1000	+	.	gene_id "CUFF.6124"; transcript_id "CUFF.6124.1"; exon_number "1"; FPKM "1.0000000000"; frac "0.000000"; conf_lo "1.000000"; conf_hi "1.000000"; cov "0.023838";
Scaffold2622	Cufflinks	exon	10864	11385	1000	+	.	gene_id "CUFF.6124"; transcript_id "CUFF.6124.1"; exon_number "2"; FPKM "1.0000000000"; frac "0.000000"; conf_lo "1.000000"; conf_hi "1.000000"; cov "0.023838";
Scaffold2622	Cufflinks	exon	13883	14084	1000	+	.	gene_id "CUFF.6124"; transcript_id "CUFF.6124.1"; exon_number "3"; FPKM "1.0000000000"; frac "0.000000"; conf_lo "1.000000"; conf_hi "1.000000"; cov "0.023838";
Scaffold2622	Cufflinks	exon	14395	14800	1000	+	.	gene_id "CUFF.6124"; transcript_id "CUFF.6124.1"; exon_number "4"; FPKM "1.0000000000"; frac "0.000000"; conf_lo "1.000000"; conf_hi "1.000000"; cov "0.023838";
Scaffold26238	Cufflinks	transcript	65	1002	1000	+	.	gene_id "CUFF.6125"; transcript_id "CUFF.6125.1"; FPKM "1.0000000000"; frac "0.000000"; conf_lo "1.000000"; conf_hi "1.000000"; cov "0.015127";
Scaffold26238	Cufflinks	exon	65	419	1000	+	.	gene_id "CUFF.6125"; transcript_id "CUFF.6125.1"; exon_number "1"; FPKM "1.0000000000"; frac "0.000000"; conf_lo "1.000000"; conf_hi "1.000000"; cov "0.015127";
Scaffold26238	Cufflinks	exon	815	1002	1000	+	.	gene_id "CUFF.6125"; transcript_id "CUFF.6125.1"; exon_number "2"; FPKM "1.0000000000"; frac "0.000000"; conf_lo "1.000000"; conf_hi "1.000000"; cov "0.015127";
Scaffold2624	Cufflinks	transcript	8293	16250	1000	-	.	gene_id "CUFF.6126"; transcript_id "CUFF.6126.1"; FPKM "1.0000000000"; frac "0.000000"; conf_lo "1.000000"; conf_hi "1.000000"; cov "0.026187";
Scaffold2624	Cufflinks	exon	8293	8739	1000	-	.	gene_id "CUFF.6126"; transcript_id "CUFF.6126.1"; exon_number "1"; FPKM "1.0000000000"; frac "0.000000"; conf_lo "1.000000"; conf_hi "1.000000"; cov "0.026187";
Scaffold2624	Cufflinks	exon	8903	9159	1000	-	.	gene_id "CUFF.6126"; transcript_id "CUFF.6126.1"; exon_number "2"; FPKM "1.0000000000"; frac "0.000000"; conf_lo "1.000000"; conf_hi "1.000000"; cov "0.026187";
Scaffold2624	Cufflinks	exon	12496	12617	1000	-	.	gene_id "CUFF.6126"; transcript_id "CUFF.6126.1"; exon_number "3"; FPKM "1.0000000000"; frac "0.000000"; conf_lo "1.000000"; conf_hi "1.000000"; cov "0.026187";
Scaffold2624	Cufflinks	exon	16100	16250	1000	-	.	gene_id "CUFF.6126"; transcript_id "CUFF.6126.1"; exon_number "4"; FPKM "1.0000000000"; frac "0.000000"; conf_lo "1.000000"; conf_hi "1.000000"; cov "0.026187";
Scaffold26241	Cufflinks	transcript	578	1004	1000	-	.	gene_id "CUFF.6127"; transcript_id "CUFF.6127.1"; FPKM "1.0000000000"; frac "0.000000"; conf_lo "1.000000"; conf_hi "1.000000"; cov "0.008915";
Scaffold26241	Cufflinks	exon	578	779	1000	-	.	gene_id "CUFF.6127"; transcript_id "CUFF.6127.1"; exon_number "1"; FPKM "1.0000000000"; frac "0.000000"; conf_lo "1.000000"; conf_hi "1.000000"; cov "0.008915";
Scaffold26241	Cufflinks	exon	887	1004	1000	-	.	gene_id "CUFF.6127"; transcript_id "CUFF.6127.1"; exon_number "2"; FPKM "1.0000000000"; frac "0.000000"; conf_lo "1.000000"; conf_hi "1.000000"; cov "0.008915";
Scaffold2626	Cufflinks	transcript	1617	2318	1000	-	.	gene_id "CUFF.6128"; transcript_id "CUFF.6128.1"; FPKM "1.0000000000"; frac "0.000000"; conf_lo "1.000000"; conf_hi "1.000000"; cov "0.019557";
Scaffold2626	Cufflinks	exon	1617	2318	1000	-	.	gene_id "CUFF.6128"; transcript_id "CUFF.6128.1"; exon_number "1"; FPKM "1.0000000000"; frac "0.000000"; conf_lo "1.000000"; conf_hi "1.000000"; cov "0.019557";
Scaffold2626	Cufflinks	transcript	12181	12461	1000	+	.	gene_id "CUFF.6129"; transcript_id "CUFF.6129.1"; FPKM "1.0000000000"; frac "0.000000"; conf_lo "1.000000"; conf_hi "1.000000"; cov "0.006185";
Scaffold2626	Cufflinks	exon	12181	12248	1000	+	.	gene_id "CUFF.6129"; transcript_id "CUFF.6129.1"; exon_number "1"; FPKM "1.0000000000"; frac "0.000000"; conf_lo "1.000000"; conf_hi "1.000000"; cov "0.006185";
Scaffold2626	Cufflinks	exon	12308	12461	1000	+	.	gene_id "CUFF.6129"; transcript_id "CUFF.6129.1"; exon_number "2"; FPKM "1.0000000000"; frac "0.000000"; conf_lo "1.000000"; conf_hi "1.000000"; cov "0.006185";
Scaffold2626	Cufflinks	transcript	18922	20075	1000	-	.	gene_id "CUFF.6130"; transcript_id "CUFF.6130.1"; FPKM "1.0000000000"; frac "0.000000"; conf_lo "1.000000"; conf_hi "1.000000"; cov "0.012383";
Scaffold2626	Cufflinks	exon	18922	18933	1000	-	.	gene_id "CUFF.6130"; transcript_id "CUFF.6130.1"; exon_number "1"; FPKM "1.0000000000"; frac "0.000000"; conf_lo "1.000000"; conf_hi "1.000000"; cov "0.012383";
Scaffold2626	Cufflinks	exon	19341	20075	1000	-	.	gene_id "CUFF.6130"; transcript_id "CUFF.6130.1"; exon_number "2"; FPKM "1.0000000000"; frac "0.000000"; conf_lo "1.000000"; conf_hi "1.000000"; cov "0.012383";
Scaffold26279	Cufflinks	transcript	211	617	1000	-	.	gene_id "CUFF.6131"; transcript_id "CUFF.6131.1"; FPKM "1.0000000000"; frac "0.000000"; conf_lo "1.000000"; conf_hi "1.000000"; cov "0.011339";
Scaffold26279	Cufflinks	exon	211	617	1000	-	.	gene_id "CUFF.6131"; transcript_id "CUFF.6131.1"; exon_number "1"; FPKM "1.0000000000"; frac "0.000000"; conf_lo "1.000000"; conf_hi "1.000000"; cov "0.011339";
Scaffold2628	Cufflinks	transcript	1129	1596	1000	+	.	gene_id "CUFF.6132"; transcript_id "CUFF.6132.1"; FPKM "1.0000000000"; frac "0.000000"; conf_lo "1.000000"; conf_hi "1.000000"; cov "0.010949";
Scaffold2628	Cufflinks	exon	1129	1212	1000	+	.	gene_id "CUFF.6132"; transcript_id "CUFF.6132.1"; exon_number "1"; FPKM "1.0000000000"; frac "0.000000"; conf_lo "1.000000"; conf_hi "1.000000"; cov "0.010949";
Scaffold2628	Cufflinks	exon	1288	1596	1000	+	.	gene_id "CUFF.6132"; transcript_id "CUFF.6132.1"; exon_number "2"; FPKM "1.0000000000"; frac "0.000000"; conf_lo "1.000000"; conf_hi "1.000000"; cov "0.010949";
Scaffold2628	Cufflinks	transcript	1926	2414	1000	-	.	gene_id "CUFF.6133"; transcript_id "CUFF.6133.1"; FPKM "1.0000000000"; frac "0.000000"; conf_lo "1.000000"; conf_hi "1.000000"; cov "0.013623";
Scaffold2628	Cufflinks	exon	1926	2414	1000	-	.	gene_id "CUFF.6133"; transcript_id "CUFF.6133.1"; exon_number "1"; FPKM "1.0000000000"; frac "0.000000"; conf_lo "1.000000"; conf_hi "1.000000"; cov "0.013623";
Scaffold2628	Cufflinks	transcript	11372	19522	1000	+	.	gene_id "CUFF.6134"; transcript_id "CUFF.6134.1"; FPKM "1.0000000000"; frac "0.000000"; conf_lo "1.000000"; conf_hi "1.000000"; cov "0.025498";
Scaffold2628	Cufflinks	exon	11372	11929	1000	+	.	gene_id "CUFF.6134"; transcript_id "CUFF.6134.1"; exon_number "1"; FPKM "1.0000000000"; frac "0.000000"; conf_lo "1.000000"; conf_hi "1.000000"; cov "0.025498";
Scaffold2628	Cufflinks	exon	18648	19522	1000	+	.	gene_id "CUFF.6134"; transcript_id "CUFF.6134.1"; exon_number "2"; FPKM "1.0000000000"; frac "0.000000"; conf_lo "1.000000"; conf_hi "1.000000"; cov "0.025498";
Scaffold2628	Cufflinks	transcript	18488	19522	1000	+	.	gene_id "CUFF.6134"; transcript_id "CUFF.6134.2"; FPKM "1.0000000000"; frac "0.000000"; conf_lo "1.000000"; conf_hi "1.000000"; cov "0.025498";
Scaffold2628	Cufflinks	exon	18488	18516	1000	+	.	gene_id "CUFF.6134"; transcript_id "CUFF.6134.2"; exon_number "1"; FPKM "1.0000000000"; frac "0.000000"; conf_lo "1.000000"; conf_hi "1.000000"; cov "0.025498";
Scaffold2628	Cufflinks	exon	18648	19522	1000	+	.	gene_id "CUFF.6134"; transcript_id "CUFF.6134.2"; exon_number "2"; FPKM "1.0000000000"; frac "0.000000"; conf_lo "1.000000"; conf_hi "1.000000"; cov "0.025498";
Scaffold2628	Cufflinks	transcript	19328	20471	1000	-	.	gene_id "CUFF.6135"; transcript_id "CUFF.6135.1"; FPKM "1.0000000000"; frac "0.000000"; conf_lo "1.000000"; conf_hi "1.000000"; cov "0.025498";
Scaffold2628	Cufflinks	exon	19328	20264	1000	-	.	gene_id "CUFF.6135"; transcript_id "CUFF.6135.1"; exon_number "1"; FPKM "1.0000000000"; frac "0.000000"; conf_lo "1.000000"; conf_hi "1.000000"; cov "0.025498";
Scaffold2628	Cufflinks	exon	20331	20471	1000	-	.	gene_id "CUFF.6135"; transcript_id "CUFF.6135.1"; exon_number "2"; FPKM "1.0000000000"; frac "0.000000"; conf_lo "1.000000"; conf_hi "1.000000"; cov "0.025498";
Scaffold2628	Cufflinks	transcript	12508	13183	1000	+	.	gene_id "CUFF.6136"; transcript_id "CUFF.6136.1"; FPKM "1.0000000000"; frac "0.000000"; conf_lo "1.000000"; conf_hi "1.000000"; cov "0.018833";
Scaffold2628	Cufflinks	exon	12508	13183	1000	+	.	gene_id "CUFF.6136"; transcript_id "CUFF.6136.1"; exon_number "1"; FPKM "1.0000000000"; frac "0.000000"; conf_lo "1.000000"; conf_hi "1.000000"; cov "0.018833";
Scaffold26288	Cufflinks	transcript	351	641	1000	+	.	gene_id "CUFF.6137"; transcript_id "CUFF.6137.1"; FPKM "1.0000000000"; frac "0.000000"; conf_lo "1.000000"; conf_hi "1.000000"; cov "0.008107";
Scaffold26288	Cufflinks	exon	351	641	1000	+	.	gene_id "CUFF.6137"; transcript_id "CUFF.6137.1"; exon_number "1"; FPKM "1.0000000000"; frac "0.000000"; conf_lo "1.000000"; conf_hi "1.000000"; cov "0.008107";
Scaffold26289	Cufflinks	transcript	187	904	1000	+	.	gene_id "CUFF.6138"; transcript_id "CUFF.6138.1"; FPKM "1.0000000000"; frac "0.000000"; conf_lo "1.000000"; conf_hi "1.000000"; cov "0.017885";
Scaffold26289	Cufflinks	exon	187	637	1000	+	.	gene_id "CUFF.6138"; transcript_id "CUFF.6138.1"; exon_number "1"; FPKM "1.0000000000"; frac "0.000000"; conf_lo "1.000000"; conf_hi "1.000000"; cov "0.017885";
Scaffold26289	Cufflinks	exon	714	904	1000	+	.	gene_id "CUFF.6138"; transcript_id "CUFF.6138.1"; exon_number "2"; FPKM "1.0000000000"; frac "0.000000"; conf_lo "1.000000"; conf_hi "1.000000"; cov "0.017885";
Scaffold2629	Cufflinks	transcript	1154	9029	1000	+	.	gene_id "CUFF.6139"; transcript_id "CUFF.6139.1"; FPKM "1.0000000000"; frac "0.000000"; conf_lo "1.000000"; conf_hi "1.000000"; cov "0.033505";
Scaffold2629	Cufflinks	exon	1154	2208	1000	+	.	gene_id "CUFF.6139"; transcript_id "CUFF.6139.1"; exon_number "1"; FPKM "1.0000000000"; frac "0.000000"; conf_lo "1.000000"; conf_hi "1.000000"; cov "0.033505";
Scaffold2629	Cufflinks	exon	8551	9029	1000	+	.	gene_id "CUFF.6139"; transcript_id "CUFF.6139.1"; exon_number "2"; FPKM "1.0000000000"; frac "0.000000"; conf_lo "1.000000"; conf_hi "1.000000"; cov "0.033505";
Scaffold2629	Cufflinks	transcript	1159	9029	1000	+	.	gene_id "CUFF.6139"; transcript_id "CUFF.6139.2"; FPKM "1.0000000000"; frac "0.000000"; conf_lo "1.000000"; conf_hi "1.000000"; cov "0.033505";
Scaffold2629	Cufflinks	exon	1159	2170	1000	+	.	gene_id "CUFF.6139"; transcript_id "CUFF.6139.2"; exon_number "1"; FPKM "1.0000000000"; frac "0.000000"; conf_lo "1.000000"; conf_hi "1.000000"; cov "0.033505";
Scaffold2629	Cufflinks	exon	8510	9029	1000	+	.	gene_id "CUFF.6139"; transcript_id "CUFF.6139.2"; exon_number "2"; FPKM "1.0000000000"; frac "0.000000"; conf_lo "1.000000"; conf_hi "1.000000"; cov "0.033505";
Scaffold2629	Cufflinks	transcript	8506	12151	1000	-	.	gene_id "CUFF.6140"; transcript_id "CUFF.6140.1"; FPKM "1.0000000000"; frac "0.000000"; conf_lo "1.000000"; conf_hi "1.000000"; cov "0.033505";
Scaffold2629	Cufflinks	exon	8506	8621	1000	-	.	gene_id "CUFF.6140"; transcript_id "CUFF.6140.1"; exon_number "1"; FPKM "1.0000000000"; frac "0.000000"; conf_lo "1.000000"; conf_hi "1.000000"; cov "0.033505";
Scaffold2629	Cufflinks	exon	8745	8903	1000	-	.	gene_id "CUFF.6140"; transcript_id "CUFF.6140.1"; exon_number "2"; FPKM "1.0000000000"; frac "0.000000"; conf_lo "1.000000"; conf_hi "1.000000"; cov "0.033505";
Scaffold2629	Cufflinks	exon	11851	12151	1000	-	.	gene_id "CUFF.6140"; transcript_id "CUFF.6140.1"; exon_number "3"; FPKM "1.0000000000"; frac "0.000000"; conf_lo "1.000000"; conf_hi "1.000000"; cov "0.033505";
Scaffold2629	Cufflinks	transcript	12473	12951	1000	-	.	gene_id "CUFF.6141"; transcript_id "CUFF.6141.1"; FPKM "1.0000000000"; frac "0.000000"; conf_lo "1.000000"; conf_hi "1.000000"; cov "0.011283";
Scaffold2629	Cufflinks	exon	12473	12841	1000	-	.	gene_id "CUFF.6141"; transcript_id "CUFF.6141.1"; exon_number "1"; FPKM "1.0000000000"; frac "0.000000"; conf_lo "1.000000"; conf_hi "1.000000"; cov "0.011283";
Scaffold2629	Cufflinks	exon	12916	12951	1000	-	.	gene_id "CUFF.6141"; transcript_id "CUFF.6141.1"; exon_number "2"; FPKM "1.0000000000"; frac "0.000000"; conf_lo "1.000000"; conf_hi "1.000000"; cov "0.011283";
Scaffold26297	Cufflinks	transcript	242	915	1000	-	.	gene_id "CUFF.6142"; transcript_id "CUFF.6142.1"; FPKM "1.0000000000"; frac "0.000000"; conf_lo "1.000000"; conf_hi "1.000000"; cov "0.018777";
Scaffold26297	Cufflinks	exon	242	915	1000	-	.	gene_id "CUFF.6142"; transcript_id "CUFF.6142.1"; exon_number "1"; FPKM "1.0000000000"; frac "0.000000"; conf_lo "1.000000"; conf_hi "1.000000"; cov "0.018777";
Scaffold263	Cufflinks	transcript	1211	2056	1000	-	.	gene_id "CUFF.6143"; transcript_id "CUFF.6143.1"; FPKM "1.0000000000"; frac "0.000000"; conf_lo "1.000000"; conf_hi "1.000000"; cov "0.023569";
Scaffold263	Cufflinks	exon	1211	2056	1000	-	.	gene_id "CUFF.6143"; transcript_id "CUFF.6143.1"; exon_number "1"; FPKM "1.0000000000"; frac "0.000000"; conf_lo "1.000000"; conf_hi "1.000000"; cov "0.023569";
Scaffold263	Cufflinks	transcript	3938	4832	1000	-	.	gene_id "CUFF.6144"; transcript_id "CUFF.6144.1"; FPKM "1.0000000000"; frac "0.000000"; conf_lo "1.000000"; conf_hi "1.000000"; cov "0.024934";
Scaffold263	Cufflinks	exon	3938	4832	1000	-	.	gene_id "CUFF.6144"; transcript_id "CUFF.6144.1"; exon_number "1"; FPKM "1.0000000000"; frac "0.000000"; conf_lo "1.000000"; conf_hi "1.000000"; cov "0.024934";
Scaffold263	Cufflinks	transcript	4958	6082	1000	-	.	gene_id "CUFF.6145"; transcript_id "CUFF.6145.1"; FPKM "1.0000000000"; frac "0.000000"; conf_lo "1.000000"; conf_hi "1.000000"; cov "0.031341";
Scaffold263	Cufflinks	exon	4958	6082	1000	-	.	gene_id "CUFF.6145"; transcript_id "CUFF.6145.1"; exon_number "1"; FPKM "1.0000000000"; frac "0.000000"; conf_lo "1.000000"; conf_hi "1.000000"; cov "0.031341";
Scaffold263	Cufflinks	transcript	32002	32798	1000	-	.	gene_id "CUFF.6146"; transcript_id "CUFF.6146.1"; FPKM "1.0000000000"; frac "0.000000"; conf_lo "1.000000"; conf_hi "1.000000"; cov "0.007522";
Scaffold263	Cufflinks	exon	32002	32007	1000	-	.	gene_id "CUFF.6146"; transcript_id "CUFF.6146.1"; exon_number "1"; FPKM "1.0000000000"; frac "0.000000"; conf_lo "1.000000"; conf_hi "1.000000"; cov "0.007522";
Scaffold263	Cufflinks	exon	32468	32617	1000	-	.	gene_id "CUFF.6146"; transcript_id "CUFF.6146.1"; exon_number "2"; FPKM "1.0000000000"; frac "0.000000"; conf_lo "1.000000"; conf_hi "1.000000"; cov "0.007522";
Scaffold263	Cufflinks	exon	32685	32798	1000	-	.	gene_id "CUFF.6146"; transcript_id "CUFF.6146.1"; exon_number "3"; FPKM "1.0000000000"; frac "0.000000"; conf_lo "1.000000"; conf_hi "1.000000"; cov "0.007522";
Scaffold2632	Cufflinks	transcript	1250	8160	1000	+	.	gene_id "CUFF.6147"; transcript_id "CUFF.6147.1"; FPKM "1.0000000000"; frac "0.000000"; conf_lo "1.000000"; conf_hi "1.000000"; cov "0.051309";
Scaffold2632	Cufflinks	exon	1250	1389	1000	+	.	gene_id "CUFF.6147"; transcript_id "CUFF.6147.1"; exon_number "1"; FPKM "1.0000000000"; frac "0.000000"; conf_lo "1.000000"; conf_hi "1.000000"; cov "0.051309";
Scaffold2632	Cufflinks	exon	1779	2865	1000	+	.	gene_id "CUFF.6147"; transcript_id "CUFF.6147.1"; exon_number "2"; FPKM "1.0000000000"; frac "0.000000"; conf_lo "1.000000"; conf_hi "1.000000"; cov "0.051309";
Scaffold2632	Cufflinks	exon	8141	8160	1000	+	.	gene_id "CUFF.6147"; transcript_id "CUFF.6147.1"; exon_number "3"; FPKM "1.0000000000"; frac "0.000000"; conf_lo "1.000000"; conf_hi "1.000000"; cov "0.051309";
Scaffold2632	Cufflinks	transcript	1252	17997	1000	+	.	gene_id "CUFF.6147"; transcript_id "CUFF.6147.2"; FPKM "1.0000000000"; frac "0.000000"; conf_lo "1.000000"; conf_hi "1.000000"; cov "0.051309";
Scaffold2632	Cufflinks	exon	1252	1389	1000	+	.	gene_id "CUFF.6147"; transcript_id "CUFF.6147.2"; exon_number "1"; FPKM "1.0000000000"; frac "0.000000"; conf_lo "1.000000"; conf_hi "1.000000"; cov "0.051309";
Scaffold2632	Cufflinks	exon	1779	2865	1000	+	.	gene_id "CUFF.6147"; transcript_id "CUFF.6147.2"; exon_number "2"; FPKM "1.0000000000"; frac "0.000000"; conf_lo "1.000000"; conf_hi "1.000000"; cov "0.051309";
Scaffold2632	Cufflinks	exon	14790	17997	1000	+	.	gene_id "CUFF.6147"; transcript_id "CUFF.6147.2"; exon_number "3"; FPKM "1.0000000000"; frac "0.000000"; conf_lo "1.000000"; conf_hi "1.000000"; cov "0.051309";
Scaffold2632	Cufflinks	transcript	2797	9717	1000	-	.	gene_id "CUFF.6148"; transcript_id "CUFF.6148.1"; FPKM "1.0000000000"; frac "0.000000"; conf_lo "1.000000"; conf_hi "1.000000"; cov "0.051309";
Scaffold2632	Cufflinks	exon	2797	2817	1000	-	.	gene_id "CUFF.6148"; transcript_id "CUFF.6148.1"; exon_number "1"; FPKM "1.0000000000"; frac "0.000000"; conf_lo "1.000000"; conf_hi "1.000000"; cov "0.051309";
Scaffold2632	Cufflinks	exon	8851	9717	1000	-	.	gene_id "CUFF.6148"; transcript_id "CUFF.6148.1"; exon_number "2"; FPKM "1.0000000000"; frac "0.000000"; conf_lo "1.000000"; conf_hi "1.000000"; cov "0.051309";
Scaffold2632	Cufflinks	transcript	18109	20273	1000	-	.	gene_id "CUFF.6149"; transcript_id "CUFF.6149.1"; FPKM "1.0000000000"; frac "0.000000"; conf_lo "1.000000"; conf_hi "1.000000"; cov "0.021995";
Scaffold2632	Cufflinks	exon	18109	19022	1000	-	.	gene_id "CUFF.6149"; transcript_id "CUFF.6149.1"; exon_number "1"; FPKM "1.0000000000"; frac "0.000000"; conf_lo "1.000000"; conf_hi "1.000000"; cov "0.021995";
Scaffold2632	Cufflinks	exon	20171	20183	1000	-	.	gene_id "CUFF.6149"; transcript_id "CUFF.6149.1"; exon_number "2"; FPKM "1.0000000000"; frac "0.000000"; conf_lo "1.000000"; conf_hi "1.000000"; cov "0.021995";
Scaffold2632	Cufflinks	exon	20239	20273	1000	-	.	gene_id "CUFF.6149"; transcript_id "CUFF.6149.1"; exon_number "3"; FPKM "1.0000000000"; frac "0.000000"; conf_lo "1.000000"; conf_hi "1.000000"; cov "0.021995";
Scaffold2633	Cufflinks	transcript	3	8179	1000	+	.	gene_id "CUFF.6150"; transcript_id "CUFF.6150.1"; FPKM "1.0000000000"; frac "0.000000"; conf_lo "1.000000"; conf_hi "1.000000"; cov "0.052096";
Scaffold2633	Cufflinks	exon	3	77	1000	+	.	gene_id "CUFF.6150"; transcript_id "CUFF.6150.1"; exon_number "1"; FPKM "1.0000000000"; frac "0.000000"; conf_lo "1.000000"; conf_hi "1.000000"; cov "0.052096";
Scaffold2633	Cufflinks	exon	1996	2464	1000	+	.	gene_id "CUFF.6150"; transcript_id "CUFF.6150.1"; exon_number "2"; FPKM "1.0000000000"; frac "0.000000"; conf_lo "1.000000"; conf_hi "1.000000"; cov "0.052096";
Scaffold2633	Cufflinks	exon	2764	2883	1000	+	.	gene_id "CUFF.6150"; transcript_id "CUFF.6150.1"; exon_number "3"; FPKM "1.0000000000"; frac "0.000000"; conf_lo "1.000000"; conf_hi "1.000000"; cov "0.052096";
Scaffold2633	Cufflinks	exon	2939	4007	1000	+	.	gene_id "CUFF.6150"; transcript_id "CUFF.6150.1"; exon_number "4"; FPKM "1.0000000000"; frac "0.000000"; conf_lo "1.000000"; conf_hi "1.000000"; cov "0.052096";
Scaffold2633	Cufflinks	exon	4074	4555	1000	+	.	gene_id "CUFF.6150"; transcript_id "CUFF.6150.1"; exon_number "5"; FPKM "1.0000000000"; frac "0.000000"; conf_lo "1.000000"; conf_hi "1.000000"; cov "0.052096";
Scaffold2633	Cufflinks	exon	7155	7601	1000	+	.	gene_id "CUFF.6150"; transcript_id "CUFF.6150.1"; exon_number "6"; FPKM "1.0000000000"; frac "0.000000"; conf_lo "1.000000"; conf_hi "1.000000"; cov "0.052096";
Scaffold2633	Cufflinks	exon	7625	8179	1000	+	.	gene_id "CUFF.6150"; transcript_id "CUFF.6150.1"; exon_number "7"; FPKM "1.0000000000"; frac "0.000000"; conf_lo "1.000000"; conf_hi "1.000000"; cov "0.052096";
Scaffold2633	Cufflinks	transcript	26	4107	1000	+	.	gene_id "CUFF.6150"; transcript_id "CUFF.6150.2"; FPKM "1.0000000000"; frac "0.000000"; conf_lo "1.000000"; conf_hi "1.000000"; cov "0.052096";
Scaffold2633	Cufflinks	exon	26	77	1000	+	.	gene_id "CUFF.6150"; transcript_id "CUFF.6150.2"; exon_number "1"; FPKM "1.0000000000"; frac "0.000000"; conf_lo "1.000000"; conf_hi "1.000000"; cov "0.052096";
Scaffold2633	Cufflinks	exon	2691	2887	1000	+	.	gene_id "CUFF.6150"; transcript_id "CUFF.6150.2"; exon_number "2"; FPKM "1.0000000000"; frac "0.000000"; conf_lo "1.000000"; conf_hi "1.000000"; cov "0.052096";
Scaffold2633	Cufflinks	exon	2943	4007	1000	+	.	gene_id "CUFF.6150"; transcript_id "CUFF.6150.2"; exon_number "3"; FPKM "1.0000000000"; frac "0.000000"; conf_lo "1.000000"; conf_hi "1.000000"; cov "0.052096";
Scaffold2633	Cufflinks	exon	4074	4107	1000	+	.	gene_id "CUFF.6150"; transcript_id "CUFF.6150.2"; exon_number "4"; FPKM "1.0000000000"; frac "0.000000"; conf_lo "1.000000"; conf_hi "1.000000"; cov "0.052096";
Scaffold2633	Cufflinks	transcript	2081	4107	1000	+	.	gene_id "CUFF.6150"; transcript_id "CUFF.6150.3"; FPKM "1.0000000000"; frac "0.000000"; conf_lo "1.000000"; conf_hi "1.000000"; cov "0.052096";
Scaffold2633	Cufflinks	exon	2081	2475	1000	+	.	gene_id "CUFF.6150"; transcript_id "CUFF.6150.3"; exon_number "1"; FPKM "1.0000000000"; frac "0.000000"; conf_lo "1.000000"; conf_hi "1.000000"; cov "0.052096";
Scaffold2633	Cufflinks	exon	2691	2884	1000	+	.	gene_id "CUFF.6150"; transcript_id "CUFF.6150.3"; exon_number "2"; FPKM "1.0000000000"; frac "0.000000"; conf_lo "1.000000"; conf_hi "1.000000"; cov "0.052096";
Scaffold2633	Cufflinks	exon	2940	4007	1000	+	.	gene_id "CUFF.6150"; transcript_id "CUFF.6150.3"; exon_number "3"; FPKM "1.0000000000"; frac "0.000000"; conf_lo "1.000000"; conf_hi "1.000000"; cov "0.052096";
Scaffold2633	Cufflinks	exon	4074	4107	1000	+	.	gene_id "CUFF.6150"; transcript_id "CUFF.6150.3"; exon_number "4"; FPKM "1.0000000000"; frac "0.000000"; conf_lo "1.000000"; conf_hi "1.000000"; cov "0.052096";
Scaffold2633	Cufflinks	transcript	3953	8179	1000	+	.	gene_id "CUFF.6150"; transcript_id "CUFF.6150.4"; FPKM "1.0000000000"; frac "0.000000"; conf_lo "1.000000"; conf_hi "1.000000"; cov "0.052096";
Scaffold2633	Cufflinks	exon	3953	4008	1000	+	.	gene_id "CUFF.6150"; transcript_id "CUFF.6150.4"; exon_number "1"; FPKM "1.0000000000"; frac "0.000000"; conf_lo "1.000000"; conf_hi "1.000000"; cov "0.052096";
Scaffold2633	Cufflinks	exon	4075	4555	1000	+	.	gene_id "CUFF.6150"; transcript_id "CUFF.6150.4"; exon_number "2"; FPKM "1.0000000000"; frac "0.000000"; conf_lo "1.000000"; conf_hi "1.000000"; cov "0.052096";
Scaffold2633	Cufflinks	exon	7155	8179	1000	+	.	gene_id "CUFF.6150"; transcript_id "CUFF.6150.4"; exon_number "3"; FPKM "1.0000000000"; frac "0.000000"; conf_lo "1.000000"; conf_hi "1.000000"; cov "0.052096";
Scaffold2634	Cufflinks	transcript	709	6459	1000	-	.	gene_id "CUFF.6151"; transcript_id "CUFF.6151.1"; FPKM "1.0000000000"; frac "0.000000"; conf_lo "1.000000"; conf_hi "1.000000"; cov "0.022998";
Scaffold2634	Cufflinks	exon	709	1068	1000	-	.	gene_id "CUFF.6151"; transcript_id "CUFF.6151.1"; exon_number "1"; FPKM "1.0000000000"; frac "0.000000"; conf_lo "1.000000"; conf_hi "1.000000"; cov "0.022998";
Scaffold2634	Cufflinks	exon	5860	6209	1000	-	.	gene_id "CUFF.6151"; transcript_id "CUFF.6151.1"; exon_number "2"; FPKM "1.0000000000"; frac "0.000000"; conf_lo "1.000000"; conf_hi "1.000000"; cov "0.022998";
Scaffold2634	Cufflinks	exon	6272	6459	1000	-	.	gene_id "CUFF.6151"; transcript_id "CUFF.6151.1"; exon_number "3"; FPKM "1.0000000000"; frac "0.000000"; conf_lo "1.000000"; conf_hi "1.000000"; cov "0.022998";
Scaffold2634	Cufflinks	transcript	709	6317	1000	-	.	gene_id "CUFF.6151"; transcript_id "CUFF.6151.2"; FPKM "1.0000000000"; frac "0.000000"; conf_lo "1.000000"; conf_hi "1.000000"; cov "0.022998";
Scaffold2634	Cufflinks	exon	709	1068	1000	-	.	gene_id "CUFF.6151"; transcript_id "CUFF.6151.2"; exon_number "1"; FPKM "1.0000000000"; frac "0.000000"; conf_lo "1.000000"; conf_hi "1.000000"; cov "0.022998";
Scaffold2634	Cufflinks	exon	5860	6211	1000	-	.	gene_id "CUFF.6151"; transcript_id "CUFF.6151.2"; exon_number "2"; FPKM "1.0000000000"; frac "0.000000"; conf_lo "1.000000"; conf_hi "1.000000"; cov "0.022998";
Scaffold2634	Cufflinks	exon	6272	6317	1000	-	.	gene_id "CUFF.6151"; transcript_id "CUFF.6151.2"; exon_number "3"; FPKM "1.0000000000"; frac "0.000000"; conf_lo "1.000000"; conf_hi "1.000000"; cov "0.022998";
Scaffold2634	Cufflinks	transcript	8642	9451	1000	+	.	gene_id "CUFF.6152"; transcript_id "CUFF.6152.1"; FPKM "1.0000000000"; frac "0.000000"; conf_lo "1.000000"; conf_hi "1.000000"; cov "0.007559";
Scaffold2634	Cufflinks	exon	8642	8719	1000	+	.	gene_id "CUFF.6152"; transcript_id "CUFF.6152.1"; exon_number "1"; FPKM "1.0000000000"; frac "0.000000"; conf_lo "1.000000"; conf_hi "1.000000"; cov "0.007559";
Scaffold2634	Cufflinks	exon	9206	9451	1000	+	.	gene_id "CUFF.6152"; transcript_id "CUFF.6152.1"; exon_number "2"; FPKM "1.0000000000"; frac "0.000000"; conf_lo "1.000000"; conf_hi "1.000000"; cov "0.007559";
Scaffold2634	Cufflinks	transcript	12404	17408	1000	-	.	gene_id "CUFF.6153"; transcript_id "CUFF.6153.1"; FPKM "1.0000000000"; frac "0.000000"; conf_lo "1.000000"; conf_hi "1.000000"; cov "0.041398";
Scaffold2634	Cufflinks	exon	12404	12985	1000	-	.	gene_id "CUFF.6153"; transcript_id "CUFF.6153.1"; exon_number "1"; FPKM "1.0000000000"; frac "0.000000"; conf_lo "1.000000"; conf_hi "1.000000"; cov "0.041398";
Scaffold2634	Cufflinks	exon	16437	17273	1000	-	.	gene_id "CUFF.6153"; transcript_id "CUFF.6153.1"; exon_number "2"; FPKM "1.0000000000"; frac "0.000000"; conf_lo "1.000000"; conf_hi "1.000000"; cov "0.041398";
Scaffold2634	Cufflinks	exon	17346	17408	1000	-	.	gene_id "CUFF.6153"; transcript_id "CUFF.6153.1"; exon_number "3"; FPKM "1.0000000000"; frac "0.000000"; conf_lo "1.000000"; conf_hi "1.000000"; cov "0.041398";
Scaffold2634	Cufflinks	transcript	12404	17427	1000	-	.	gene_id "CUFF.6153"; transcript_id "CUFF.6153.2"; FPKM "1.0000000000"; frac "0.000000"; conf_lo "1.000000"; conf_hi "1.000000"; cov "0.041398";
Scaffold2634	Cufflinks	exon	12404	12985	1000	-	.	gene_id "CUFF.6153"; transcript_id "CUFF.6153.2"; exon_number "1"; FPKM "1.0000000000"; frac "0.000000"; conf_lo "1.000000"; conf_hi "1.000000"; cov "0.041398";
Scaffold2634	Cufflinks	exon	16437	17276	1000	-	.	gene_id "CUFF.6153"; transcript_id "CUFF.6153.2"; exon_number "2"; FPKM "1.0000000000"; frac "0.000000"; conf_lo "1.000000"; conf_hi "1.000000"; cov "0.041398";
Scaffold2634	Cufflinks	exon	17349	17427	1000	-	.	gene_id "CUFF.6153"; transcript_id "CUFF.6153.2"; exon_number "3"; FPKM "1.0000000000"; frac "0.000000"; conf_lo "1.000000"; conf_hi "1.000000"; cov "0.041398";
Scaffold2634	Cufflinks	transcript	12404	17427	1000	-	.	gene_id "CUFF.6153"; transcript_id "CUFF.6153.3"; FPKM "1.0000000000"; frac "0.000000"; conf_lo "1.000000"; conf_hi "1.000000"; cov "0.041398";
Scaffold2634	Cufflinks	exon	12404	12986	1000	-	.	gene_id "CUFF.6153"; transcript_id "CUFF.6153.3"; exon_number "1"; FPKM "1.0000000000"; frac "0.000000"; conf_lo "1.000000"; conf_hi "1.000000"; cov "0.041398";
Scaffold2634	Cufflinks	exon	16438	17276	1000	-	.	gene_id "CUFF.6153"; transcript_id "CUFF.6153.3"; exon_number "2"; FPKM "1.0000000000"; frac "0.000000"; conf_lo "1.000000"; conf_hi "1.000000"; cov "0.041398";
Scaffold2634	Cufflinks	exon	17349	17427	1000	-	.	gene_id "CUFF.6153"; transcript_id "CUFF.6153.3"; exon_number "3"; FPKM "1.0000000000"; frac "0.000000"; conf_lo "1.000000"; conf_hi "1.000000"; cov "0.041398";
Scaffold2634	Cufflinks	transcript	18544	19936	1000	+	.	gene_id "CUFF.6154"; transcript_id "CUFF.6154.1"; FPKM "1.0000000000"; frac "0.000000"; conf_lo "1.000000"; conf_hi "1.000000"; cov "0.020365";
Scaffold2634	Cufflinks	exon	18544	18641	1000	+	.	gene_id "CUFF.6154"; transcript_id "CUFF.6154.1"; exon_number "1"; FPKM "1.0000000000"; frac "0.000000"; conf_lo "1.000000"; conf_hi "1.000000"; cov "0.020365";
Scaffold2634	Cufflinks	exon	18719	18912	1000	+	.	gene_id "CUFF.6154"; transcript_id "CUFF.6154.1"; exon_number "2"; FPKM "1.0000000000"; frac "0.000000"; conf_lo "1.000000"; conf_hi "1.000000"; cov "0.020365";
Scaffold2634	Cufflinks	exon	18978	19261	1000	+	.	gene_id "CUFF.6154"; transcript_id "CUFF.6154.1"; exon_number "3"; FPKM "1.0000000000"; frac "0.000000"; conf_lo "1.000000"; conf_hi "1.000000"; cov "0.020365";
Scaffold2634	Cufflinks	exon	19492	19936	1000	+	.	gene_id "CUFF.6154"; transcript_id "CUFF.6154.1"; exon_number "4"; FPKM "1.0000000000"; frac "0.000000"; conf_lo "1.000000"; conf_hi "1.000000"; cov "0.020365";
Scaffold2634	Cufflinks	transcript	19942	20691	1000	-	.	gene_id "CUFF.6155"; transcript_id "CUFF.6155.1"; FPKM "1.0000000000"; frac "0.000000"; conf_lo "1.000000"; conf_hi "1.000000"; cov "0.017245";
Scaffold2634	Cufflinks	exon	19942	20045	1000	-	.	gene_id "CUFF.6155"; transcript_id "CUFF.6155.1"; exon_number "1"; FPKM "1.0000000000"; frac "0.000000"; conf_lo "1.000000"; conf_hi "1.000000"; cov "0.017245";
Scaffold2634	Cufflinks	exon	20101	20691	1000	-	.	gene_id "CUFF.6155"; transcript_id "CUFF.6155.1"; exon_number "2"; FPKM "1.0000000000"; frac "0.000000"; conf_lo "1.000000"; conf_hi "1.000000"; cov "0.017245";
Scaffold2635	Cufflinks	transcript	5746	11751	1000	-	.	gene_id "CUFF.6156"; transcript_id "CUFF.6156.1"; FPKM "1.0000000000"; frac "0.000000"; conf_lo "1.000000"; conf_hi "1.000000"; cov "0.029113";
Scaffold2635	Cufflinks	exon	5746	6846	1000	-	.	gene_id "CUFF.6156"; transcript_id "CUFF.6156.1"; exon_number "1"; FPKM "1.0000000000"; frac "0.000000"; conf_lo "1.000000"; conf_hi "1.000000"; cov "0.029113";
Scaffold2635	Cufflinks	exon	11743	11751	1000	-	.	gene_id "CUFF.6156"; transcript_id "CUFF.6156.1"; exon_number "2"; FPKM "1.0000000000"; frac "0.000000"; conf_lo "1.000000"; conf_hi "1.000000"; cov "0.029113";
Scaffold2635	Cufflinks	transcript	17746	22977	1000	-	.	gene_id "CUFF.6157"; transcript_id "CUFF.6157.1"; FPKM "1.0000000000"; frac "0.000000"; conf_lo "1.000000"; conf_hi "1.000000"; cov "0.043711";
Scaffold2635	Cufflinks	exon	17746	17930	1000	-	.	gene_id "CUFF.6157"; transcript_id "CUFF.6157.1"; exon_number "1"; FPKM "1.0000000000"; frac "0.000000"; conf_lo "1.000000"; conf_hi "1.000000"; cov "0.043711";
Scaffold2635	Cufflinks	exon	18024	18094	1000	-	.	gene_id "CUFF.6157"; transcript_id "CUFF.6157.1"; exon_number "2"; FPKM "1.0000000000"; frac "0.000000"; conf_lo "1.000000"; conf_hi "1.000000"; cov "0.043711";
Scaffold2635	Cufflinks	exon	18174	18398	1000	-	.	gene_id "CUFF.6157"; transcript_id "CUFF.6157.1"; exon_number "3"; FPKM "1.0000000000"; frac "0.000000"; conf_lo "1.000000"; conf_hi "1.000000"; cov "0.043711";
Scaffold2635	Cufflinks	exon	18474	18579	1000	-	.	gene_id "CUFF.6157"; transcript_id "CUFF.6157.1"; exon_number "4"; FPKM "1.0000000000"; frac "0.000000"; conf_lo "1.000000"; conf_hi "1.000000"; cov "0.043711";
Scaffold2635	Cufflinks	exon	21399	22161	1000	-	.	gene_id "CUFF.6157"; transcript_id "CUFF.6157.1"; exon_number "5"; FPKM "1.0000000000"; frac "0.000000"; conf_lo "1.000000"; conf_hi "1.000000"; cov "0.043711";
Scaffold2635	Cufflinks	exon	22759	22977	1000	-	.	gene_id "CUFF.6157"; transcript_id "CUFF.6157.1"; exon_number "6"; FPKM "1.0000000000"; frac "0.000000"; conf_lo "1.000000"; conf_hi "1.000000"; cov "0.043711";
Scaffold2636	Cufflinks	transcript	14677	19409	1000	+	.	gene_id "CUFF.6158"; transcript_id "CUFF.6158.1"; FPKM "1.0000000000"; frac "0.000000"; conf_lo "1.000000"; conf_hi "1.000000"; cov "0.020421";
Scaffold2636	Cufflinks	exon	14677	14819	1000	+	.	gene_id "CUFF.6158"; transcript_id "CUFF.6158.1"; exon_number "1"; FPKM "1.0000000000"; frac "0.000000"; conf_lo "1.000000"; conf_hi "1.000000"; cov "0.020421";
Scaffold2636	Cufflinks	exon	16042	16356	1000	+	.	gene_id "CUFF.6158"; transcript_id "CUFF.6158.1"; exon_number "2"; FPKM "1.0000000000"; frac "0.000000"; conf_lo "1.000000"; conf_hi "1.000000"; cov "0.020421";
Scaffold2636	Cufflinks	exon	19391	19409	1000	+	.	gene_id "CUFF.6158"; transcript_id "CUFF.6158.1"; exon_number "3"; FPKM "1.0000000000"; frac "0.000000"; conf_lo "1.000000"; conf_hi "1.000000"; cov "0.020421";
Scaffold2636	Cufflinks	transcript	15411	16847	1000	-	.	gene_id "CUFF.6159"; transcript_id "CUFF.6159.1"; FPKM "1.0000000000"; frac "0.000000"; conf_lo "1.000000"; conf_hi "1.000000"; cov "0.020421";
Scaffold2636	Cufflinks	exon	15411	15693	1000	-	.	gene_id "CUFF.6159"; transcript_id "CUFF.6159.1"; exon_number "1"; FPKM "1.0000000000"; frac "0.000000"; conf_lo "1.000000"; conf_hi "1.000000"; cov "0.020421";
Scaffold2636	Cufflinks	exon	15756	15968	1000	-	.	gene_id "CUFF.6159"; transcript_id "CUFF.6159.1"; exon_number "2"; FPKM "1.0000000000"; frac "0.000000"; conf_lo "1.000000"; conf_hi "1.000000"; cov "0.020421";
Scaffold2636	Cufflinks	exon	16355	16847	1000	-	.	gene_id "CUFF.6159"; transcript_id "CUFF.6159.1"; exon_number "3"; FPKM "1.0000000000"; frac "0.000000"; conf_lo "1.000000"; conf_hi "1.000000"; cov "0.020421";
Scaffold2637	Cufflinks	transcript	8234	18012	1000	+	.	gene_id "CUFF.6160"; transcript_id "CUFF.6160.1"; FPKM "1.0000000000"; frac "0.000000"; conf_lo "1.000000"; conf_hi "1.000000"; cov "0.048238";
Scaffold2637	Cufflinks	exon	8234	8395	1000	+	.	gene_id "CUFF.6160"; transcript_id "CUFF.6160.1"; exon_number "1"; FPKM "1.0000000000"; frac "0.000000"; conf_lo "1.000000"; conf_hi "1.000000"; cov "0.048238";
Scaffold2637	Cufflinks	exon	12846	13106	1000	+	.	gene_id "CUFF.6160"; transcript_id "CUFF.6160.1"; exon_number "2"; FPKM "1.0000000000"; frac "0.000000"; conf_lo "1.000000"; conf_hi "1.000000"; cov "0.048238";
Scaffold2637	Cufflinks	exon	13174	13500	1000	+	.	gene_id "CUFF.6160"; transcript_id "CUFF.6160.1"; exon_number "3"; FPKM "1.0000000000"; frac "0.000000"; conf_lo "1.000000"; conf_hi "1.000000"; cov "0.048238";
Scaffold2637	Cufflinks	exon	13604	13777	1000	+	.	gene_id "CUFF.6160"; transcript_id "CUFF.6160.1"; exon_number "4"; FPKM "1.0000000000"; frac "0.000000"; conf_lo "1.000000"; conf_hi "1.000000"; cov "0.048238";
Scaffold2637	Cufflinks	exon	16618	18012	1000	+	.	gene_id "CUFF.6160"; transcript_id "CUFF.6160.1"; exon_number "5"; FPKM "1.0000000000"; frac "0.000000"; conf_lo "1.000000"; conf_hi "1.000000"; cov "0.048238";
Scaffold26379	Cufflinks	transcript	471	990	1000	-	.	gene_id "CUFF.6161"; transcript_id "CUFF.6161.1"; FPKM "1.0000000000"; frac "0.000000"; conf_lo "1.000000"; conf_hi "1.000000"; cov "0.014487";
Scaffold26379	Cufflinks	exon	471	990	1000	-	.	gene_id "CUFF.6161"; transcript_id "CUFF.6161.1"; exon_number "1"; FPKM "1.0000000000"; frac "0.000000"; conf_lo "1.000000"; conf_hi "1.000000"; cov "0.014487";
Scaffold2639	Cufflinks	transcript	2231	10718	1000	-	.	gene_id "CUFF.6162"; transcript_id "CUFF.6162.1"; FPKM "1.0000000000"; frac "0.000000"; conf_lo "1.000000"; conf_hi "1.000000"; cov "0.114751";
Scaffold2639	Cufflinks	exon	2231	4942	1000	-	.	gene_id "CUFF.6162"; transcript_id "CUFF.6162.1"; exon_number "1"; FPKM "1.0000000000"; frac "0.000000"; conf_lo "1.000000"; conf_hi "1.000000"; cov "0.114751";
Scaffold2639	Cufflinks	exon	9312	10718	1000	-	.	gene_id "CUFF.6162"; transcript_id "CUFF.6162.1"; exon_number "2"; FPKM "1.0000000000"; frac "0.000000"; conf_lo "1.000000"; conf_hi "1.000000"; cov "0.114751";
Scaffold264	Cufflinks	transcript	894	14090	1000	+	.	gene_id "CUFF.6163"; transcript_id "CUFF.6163.1"; FPKM "1.0000000000"; frac "0.000000"; conf_lo "1.000000"; conf_hi "1.000000"; cov "0.071988";
Scaffold264	Cufflinks	exon	894	923	1000	+	.	gene_id "CUFF.6163"; transcript_id "CUFF.6163.1"; exon_number "1"; FPKM "1.0000000000"; frac "0.000000"; conf_lo "1.000000"; conf_hi "1.000000"; cov "0.071988";
Scaffold264	Cufflinks	exon	988	1350	1000	+	.	gene_id "CUFF.6163"; transcript_id "CUFF.6163.1"; exon_number "2"; FPKM "1.0000000000"; frac "0.000000"; conf_lo "1.000000"; conf_hi "1.000000"; cov "0.071988";
Scaffold264	Cufflinks	exon	2373	2675	1000	+	.	gene_id "CUFF.6163"; transcript_id "CUFF.6163.1"; exon_number "3"; FPKM "1.0000000000"; frac "0.000000"; conf_lo "1.000000"; conf_hi "1.000000"; cov "0.071988";
Scaffold264	Cufflinks	exon	2896	2987	1000	+	.	gene_id "CUFF.6163"; transcript_id "CUFF.6163.1"; exon_number "4"; FPKM "1.0000000000"; frac "0.000000"; conf_lo "1.000000"; conf_hi "1.000000"; cov "0.071988";
Scaffold264	Cufflinks	exon	6507	8134	1000	+	.	gene_id "CUFF.6163"; transcript_id "CUFF.6163.1"; exon_number "5"; FPKM "1.0000000000"; frac "0.000000"; conf_lo "1.000000"; conf_hi "1.000000"; cov "0.071988";
Scaffold264	Cufflinks	exon	11673	11749	1000	+	.	gene_id "CUFF.6163"; transcript_id "CUFF.6163.1"; exon_number "6"; FPKM "1.0000000000"; frac "0.000000"; conf_lo "1.000000"; conf_hi "1.000000"; cov "0.071988";
Scaffold264	Cufflinks	exon	11815	12091	1000	+	.	gene_id "CUFF.6163"; transcript_id "CUFF.6163.1"; exon_number "7"; FPKM "1.0000000000"; frac "0.000000"; conf_lo "1.000000"; conf_hi "1.000000"; cov "0.071988";
Scaffold264	Cufflinks	exon	12861	14090	1000	+	.	gene_id "CUFF.6163"; transcript_id "CUFF.6163.1"; exon_number "8"; FPKM "1.0000000000"; frac "0.000000"; conf_lo "1.000000"; conf_hi "1.000000"; cov "0.071988";
Scaffold264	Cufflinks	transcript	977	14090	1000	+	.	gene_id "CUFF.6163"; transcript_id "CUFF.6163.2"; FPKM "1.0000000000"; frac "0.000000"; conf_lo "1.000000"; conf_hi "1.000000"; cov "0.071988";
Scaffold264	Cufflinks	exon	977	1350	1000	+	.	gene_id "CUFF.6163"; transcript_id "CUFF.6163.2"; exon_number "1"; FPKM "1.0000000000"; frac "0.000000"; conf_lo "1.000000"; conf_hi "1.000000"; cov "0.071988";
Scaffold264	Cufflinks	exon	2896	2987	1000	+	.	gene_id "CUFF.6163"; transcript_id "CUFF.6163.2"; exon_number "2"; FPKM "1.0000000000"; frac "0.000000"; conf_lo "1.000000"; conf_hi "1.000000"; cov "0.071988";
Scaffold264	Cufflinks	exon	6507	8191	1000	+	.	gene_id "CUFF.6163"; transcript_id "CUFF.6163.2"; exon_number "3"; FPKM "1.0000000000"; frac "0.000000"; conf_lo "1.000000"; conf_hi "1.000000"; cov "0.071988";
Scaffold264	Cufflinks	exon	11640	11749	1000	+	.	gene_id "CUFF.6163"; transcript_id "CUFF.6163.2"; exon_number "4"; FPKM "1.0000000000"; frac "0.000000"; conf_lo "1.000000"; conf_hi "1.000000"; cov "0.071988";
Scaffold264	Cufflinks	exon	11815	12161	1000	+	.	gene_id "CUFF.6163"; transcript_id "CUFF.6163.2"; exon_number "5"; FPKM "1.0000000000"; frac "0.000000"; conf_lo "1.000000"; conf_hi "1.000000"; cov "0.071988";
Scaffold264	Cufflinks	exon	12619	14090	1000	+	.	gene_id "CUFF.6163"; transcript_id "CUFF.6163.2"; exon_number "6"; FPKM "1.0000000000"; frac "0.000000"; conf_lo "1.000000"; conf_hi "1.000000"; cov "0.071988";
Scaffold264	Cufflinks	transcript	13749	23502	1000	+	.	gene_id "CUFF.6163"; transcript_id "CUFF.6163.3"; FPKM "1.0000000000"; frac "0.000000"; conf_lo "1.000000"; conf_hi "1.000000"; cov "0.071988";
Scaffold264	Cufflinks	exon	13749	13765	1000	+	.	gene_id "CUFF.6163"; transcript_id "CUFF.6163.3"; exon_number "1"; FPKM "1.0000000000"; frac "0.000000"; conf_lo "1.000000"; conf_hi "1.000000"; cov "0.071988";
Scaffold264	Cufflinks	exon	23256	23502	1000	+	.	gene_id "CUFF.6163"; transcript_id "CUFF.6163.3"; exon_number "2"; FPKM "1.0000000000"; frac "0.000000"; conf_lo "1.000000"; conf_hi "1.000000"; cov "0.071988";
Scaffold264	Cufflinks	transcript	14919	15363	1000	-	.	gene_id "CUFF.6164"; transcript_id "CUFF.6164.1"; FPKM "1.0000000000"; frac "0.000000"; conf_lo "1.000000"; conf_hi "1.000000"; cov "0.010419";
Scaffold264	Cufflinks	exon	14919	14976	1000	-	.	gene_id "CUFF.6164"; transcript_id "CUFF.6164.1"; exon_number "1"; FPKM "1.0000000000"; frac "0.000000"; conf_lo "1.000000"; conf_hi "1.000000"; cov "0.010419";
Scaffold264	Cufflinks	exon	15048	15363	1000	-	.	gene_id "CUFF.6164"; transcript_id "CUFF.6164.1"; exon_number "2"; FPKM "1.0000000000"; frac "0.000000"; conf_lo "1.000000"; conf_hi "1.000000"; cov "0.010419";
Scaffold264	Cufflinks	transcript	28001	37421	1000	+	.	gene_id "CUFF.6165"; transcript_id "CUFF.6165.1"; FPKM "1.0000000000"; frac "0.000000"; conf_lo "1.000000"; conf_hi "1.000000"; cov "0.039978";
Scaffold264	Cufflinks	exon	28001	28078	1000	+	.	gene_id "CUFF.6165"; transcript_id "CUFF.6165.1"; exon_number "1"; FPKM "1.0000000000"; frac "0.000000"; conf_lo "1.000000"; conf_hi "1.000000"; cov "0.039978";
Scaffold264	Cufflinks	exon	30900	31012	1000	+	.	gene_id "CUFF.6165"; transcript_id "CUFF.6165.1"; exon_number "2"; FPKM "1.0000000000"; frac "0.000000"; conf_lo "1.000000"; conf_hi "1.000000"; cov "0.039978";
Scaffold264	Cufflinks	exon	31951	32144	1000	+	.	gene_id "CUFF.6165"; transcript_id "CUFF.6165.1"; exon_number "3"; FPKM "1.0000000000"; frac "0.000000"; conf_lo "1.000000"; conf_hi "1.000000"; cov "0.039978";
Scaffold264	Cufflinks	exon	32273	32474	1000	+	.	gene_id "CUFF.6165"; transcript_id "CUFF.6165.1"; exon_number "4"; FPKM "1.0000000000"; frac "0.000000"; conf_lo "1.000000"; conf_hi "1.000000"; cov "0.039978";
Scaffold264	Cufflinks	exon	36405	36570	1000	+	.	gene_id "CUFF.6165"; transcript_id "CUFF.6165.1"; exon_number "5"; FPKM "1.0000000000"; frac "0.000000"; conf_lo "1.000000"; conf_hi "1.000000"; cov "0.039978";
Scaffold264	Cufflinks	exon	36639	37100	1000	+	.	gene_id "CUFF.6165"; transcript_id "CUFF.6165.1"; exon_number "6"; FPKM "1.0000000000"; frac "0.000000"; conf_lo "1.000000"; conf_hi "1.000000"; cov "0.039978";
Scaffold264	Cufflinks	exon	37202	37421	1000	+	.	gene_id "CUFF.6165"; transcript_id "CUFF.6165.1"; exon_number "7"; FPKM "1.0000000000"; frac "0.000000"; conf_lo "1.000000"; conf_hi "1.000000"; cov "0.039978";
Scaffold264	Cufflinks	transcript	38326	41418	1000	-	.	gene_id "CUFF.6166"; transcript_id "CUFF.6166.1"; FPKM "1.0000000000"; frac "0.000000"; conf_lo "1.000000"; conf_hi "1.000000"; cov "0.023826";
Scaffold264	Cufflinks	exon	38326	38866	1000	-	.	gene_id "CUFF.6166"; transcript_id "CUFF.6166.1"; exon_number "1"; FPKM "1.0000000000"; frac "0.000000"; conf_lo "1.000000"; conf_hi "1.000000"; cov "0.023826";
Scaffold264	Cufflinks	exon	38928	39119	1000	-	.	gene_id "CUFF.6166"; transcript_id "CUFF.6166.1"; exon_number "2"; FPKM "1.0000000000"; frac "0.000000"; conf_lo "1.000000"; conf_hi "1.000000"; cov "0.023826";
Scaffold264	Cufflinks	exon	39180	39663	1000	-	.	gene_id "CUFF.6166"; transcript_id "CUFF.6166.1"; exon_number "3"; FPKM "1.0000000000"; frac "0.000000"; conf_lo "1.000000"; conf_hi "1.000000"; cov "0.023826";
Scaffold264	Cufflinks	exon	39728	39952	1000	-	.	gene_id "CUFF.6166"; transcript_id "CUFF.6166.1"; exon_number "4"; FPKM "1.0000000000"; frac "0.000000"; conf_lo "1.000000"; conf_hi "1.000000"; cov "0.023826";
Scaffold264	Cufflinks	exon	41402	41418	1000	-	.	gene_id "CUFF.6166"; transcript_id "CUFF.6166.1"; exon_number "5"; FPKM "1.0000000000"; frac "0.000000"; conf_lo "1.000000"; conf_hi "1.000000"; cov "0.023826";
Scaffold264	Cufflinks	transcript	44148	49066	1000	-	.	gene_id "CUFF.6167"; transcript_id "CUFF.6167.1"; FPKM "1.0000000000"; frac "0.000000"; conf_lo "1.000000"; conf_hi "1.000000"; cov "0.056907";
Scaffold264	Cufflinks	exon	44148	44927	1000	-	.	gene_id "CUFF.6167"; transcript_id "CUFF.6167.1"; exon_number "1"; FPKM "1.0000000000"; frac "0.000000"; conf_lo "1.000000"; conf_hi "1.000000"; cov "0.056907";
Scaffold264	Cufflinks	exon	47149	49066	1000	-	.	gene_id "CUFF.6167"; transcript_id "CUFF.6167.1"; exon_number "2"; FPKM "1.0000000000"; frac "0.000000"; conf_lo "1.000000"; conf_hi "1.000000"; cov "0.056907";
Scaffold264	Cufflinks	transcript	44148	52136	1000	-	.	gene_id "CUFF.6167"; transcript_id "CUFF.6167.2"; FPKM "1.0000000000"; frac "0.000000"; conf_lo "1.000000"; conf_hi "1.000000"; cov "0.056907";
Scaffold264	Cufflinks	exon	44148	44927	1000	-	.	gene_id "CUFF.6167"; transcript_id "CUFF.6167.2"; exon_number "1"; FPKM "1.0000000000"; frac "0.000000"; conf_lo "1.000000"; conf_hi "1.000000"; cov "0.056907";
Scaffold264	Cufflinks	exon	47149	48810	1000	-	.	gene_id "CUFF.6167"; transcript_id "CUFF.6167.2"; exon_number "2"; FPKM "1.0000000000"; frac "0.000000"; conf_lo "1.000000"; conf_hi "1.000000"; cov "0.056907";
Scaffold264	Cufflinks	exon	51522	51656	1000	-	.	gene_id "CUFF.6167"; transcript_id "CUFF.6167.2"; exon_number "3"; FPKM "1.0000000000"; frac "0.000000"; conf_lo "1.000000"; conf_hi "1.000000"; cov "0.056907";
Scaffold264	Cufflinks	exon	51724	52136	1000	-	.	gene_id "CUFF.6167"; transcript_id "CUFF.6167.2"; exon_number "4"; FPKM "1.0000000000"; frac "0.000000"; conf_lo "1.000000"; conf_hi "1.000000"; cov "0.056907";
Scaffold264	Cufflinks	transcript	52261	60282	1000	+	.	gene_id "CUFF.6168"; transcript_id "CUFF.6168.1"; FPKM "1.0000000000"; frac "0.000000"; conf_lo "1.000000"; conf_hi "1.000000"; cov "0.035353";
Scaffold264	Cufflinks	exon	52261	52452	1000	+	.	gene_id "CUFF.6168"; transcript_id "CUFF.6168.1"; exon_number "1"; FPKM "1.0000000000"; frac "0.000000"; conf_lo "1.000000"; conf_hi "1.000000"; cov "0.035353";
Scaffold264	Cufflinks	exon	52532	53310	1000	+	.	gene_id "CUFF.6168"; transcript_id "CUFF.6168.1"; exon_number "2"; FPKM "1.0000000000"; frac "0.000000"; conf_lo "1.000000"; conf_hi "1.000000"; cov "0.035353";
Scaffold264	Cufflinks	exon	53382	53586	1000	+	.	gene_id "CUFF.6168"; transcript_id "CUFF.6168.1"; exon_number "3"; FPKM "1.0000000000"; frac "0.000000"; conf_lo "1.000000"; conf_hi "1.000000"; cov "0.035353";
Scaffold264	Cufflinks	exon	59938	60282	1000	+	.	gene_id "CUFF.6168"; transcript_id "CUFF.6168.1"; exon_number "4"; FPKM "1.0000000000"; frac "0.000000"; conf_lo "1.000000"; conf_hi "1.000000"; cov "0.035353";
Scaffold264	Cufflinks	transcript	56041	57102	1000	+	.	gene_id "CUFF.6169"; transcript_id "CUFF.6169.1"; FPKM "1.0000000000"; frac "0.000000"; conf_lo "1.000000"; conf_hi "1.000000"; cov "0.027692";
Scaffold264	Cufflinks	exon	56041	56418	1000	+	.	gene_id "CUFF.6169"; transcript_id "CUFF.6169.1"; exon_number "1"; FPKM "1.0000000000"; frac "0.000000"; conf_lo "1.000000"; conf_hi "1.000000"; cov "0.027692";
Scaffold264	Cufflinks	exon	56487	57102	1000	+	.	gene_id "CUFF.6169"; transcript_id "CUFF.6169.1"; exon_number "2"; FPKM "1.0000000000"; frac "0.000000"; conf_lo "1.000000"; conf_hi "1.000000"; cov "0.027692";
Scaffold264	Cufflinks	transcript	67330	77316	1000	+	.	gene_id "CUFF.6170"; transcript_id "CUFF.6170.1"; FPKM "1.0000000000"; frac "0.000000"; conf_lo "1.000000"; conf_hi "1.000000"; cov "0.016451";
Scaffold264	Cufflinks	exon	67330	67414	1000	+	.	gene_id "CUFF.6170"; transcript_id "CUFF.6170.1"; exon_number "1"; FPKM "1.0000000000"; frac "0.000000"; conf_lo "1.000000"; conf_hi "1.000000"; cov "0.016451";
Scaffold264	Cufflinks	exon	76595	76727	1000	+	.	gene_id "CUFF.6170"; transcript_id "CUFF.6170.1"; exon_number "2"; FPKM "1.0000000000"; frac "0.000000"; conf_lo "1.000000"; conf_hi "1.000000"; cov "0.016451";
Scaffold264	Cufflinks	exon	76906	77316	1000	+	.	gene_id "CUFF.6170"; transcript_id "CUFF.6170.1"; exon_number "3"; FPKM "1.0000000000"; frac "0.000000"; conf_lo "1.000000"; conf_hi "1.000000"; cov "0.016451";
Scaffold264	Cufflinks	transcript	80463	81117	1000	+	.	gene_id "CUFF.6171"; transcript_id "CUFF.6171.1"; FPKM "1.0000000000"; frac "0.000000"; conf_lo "1.000000"; conf_hi "1.000000"; cov "0.018248";
Scaffold264	Cufflinks	exon	80463	81117	1000	+	.	gene_id "CUFF.6171"; transcript_id "CUFF.6171.1"; exon_number "1"; FPKM "1.0000000000"; frac "0.000000"; conf_lo "1.000000"; conf_hi "1.000000"; cov "0.018248";
Scaffold264	Cufflinks	transcript	81186	81666	1000	-	.	gene_id "CUFF.6172"; transcript_id "CUFF.6172.1"; FPKM "1.0000000000"; frac "0.000000"; conf_lo "1.000000"; conf_hi "1.000000"; cov "0.013400";
Scaffold264	Cufflinks	exon	81186	81666	1000	-	.	gene_id "CUFF.6172"; transcript_id "CUFF.6172.1"; exon_number "1"; FPKM "1.0000000000"; frac "0.000000"; conf_lo "1.000000"; conf_hi "1.000000"; cov "0.013400";
Scaffold264	Cufflinks	transcript	86001	87685	1000	-	.	gene_id "CUFF.6173"; transcript_id "CUFF.6173.1"; FPKM "1.0000000000"; frac "0.000000"; conf_lo "1.000000"; conf_hi "1.000000"; cov "0.017858";
Scaffold264	Cufflinks	exon	86001	86243	1000	-	.	gene_id "CUFF.6173"; transcript_id "CUFF.6173.1"; exon_number "1"; FPKM "1.0000000000"; frac "0.000000"; conf_lo "1.000000"; conf_hi "1.000000"; cov "0.017858";
Scaffold264	Cufflinks	exon	86747	86792	1000	-	.	gene_id "CUFF.6173"; transcript_id "CUFF.6173.1"; exon_number "2"; FPKM "1.0000000000"; frac "0.000000"; conf_lo "1.000000"; conf_hi "1.000000"; cov "0.017858";
Scaffold264	Cufflinks	exon	86859	87250	1000	-	.	gene_id "CUFF.6173"; transcript_id "CUFF.6173.1"; exon_number "3"; FPKM "1.0000000000"; frac "0.000000"; conf_lo "1.000000"; conf_hi "1.000000"; cov "0.017858";
Scaffold264	Cufflinks	exon	87685	87685	1000	-	.	gene_id "CUFF.6173"; transcript_id "CUFF.6173.1"; exon_number "4"; FPKM "1.0000000000"; frac "0.000000"; conf_lo "1.000000"; conf_hi "1.000000"; cov "0.017858";
Scaffold264	Cufflinks	transcript	92597	93123	1000	-	.	gene_id "CUFF.6174"; transcript_id "CUFF.6174.1"; FPKM "1.0000000000"; frac "0.000000"; conf_lo "1.000000"; conf_hi "1.000000"; cov "0.011868";
Scaffold264	Cufflinks	exon	92597	92844	1000	-	.	gene_id "CUFF.6174"; transcript_id "CUFF.6174.1"; exon_number "1"; FPKM "1.0000000000"; frac "0.000000"; conf_lo "1.000000"; conf_hi "1.000000"; cov "0.011868";
Scaffold264	Cufflinks	exon	92946	93123	1000	-	.	gene_id "CUFF.6174"; transcript_id "CUFF.6174.1"; exon_number "2"; FPKM "1.0000000000"; frac "0.000000"; conf_lo "1.000000"; conf_hi "1.000000"; cov "0.011868";
Scaffold264	Cufflinks	transcript	97760	100339	1000	+	.	gene_id "CUFF.6175"; transcript_id "CUFF.6175.1"; FPKM "1.0000000000"; frac "0.000000"; conf_lo "1.000000"; conf_hi "1.000000"; cov "0.067948";
Scaffold264	Cufflinks	exon	97760	98524	1000	+	.	gene_id "CUFF.6175"; transcript_id "CUFF.6175.1"; exon_number "1"; FPKM "1.0000000000"; frac "0.000000"; conf_lo "1.000000"; conf_hi "1.000000"; cov "0.067948";
Scaffold264	Cufflinks	exon	98603	100107	1000	+	.	gene_id "CUFF.6175"; transcript_id "CUFF.6175.1"; exon_number "2"; FPKM "1.0000000000"; frac "0.000000"; conf_lo "1.000000"; conf_hi "1.000000"; cov "0.067948";
Scaffold264	Cufflinks	exon	100171	100339	1000	+	.	gene_id "CUFF.6175"; transcript_id "CUFF.6175.1"; exon_number "3"; FPKM "1.0000000000"; frac "0.000000"; conf_lo "1.000000"; conf_hi "1.000000"; cov "0.067948";
Scaffold2640	Cufflinks	transcript	2655	9247	1000	-	.	gene_id "CUFF.6176"; transcript_id "CUFF.6176.1"; FPKM "1.0000000000"; frac "0.000000"; conf_lo "1.000000"; conf_hi "1.000000"; cov "0.020560";
Scaffold2640	Cufflinks	exon	2655	3376	1000	-	.	gene_id "CUFF.6176"; transcript_id "CUFF.6176.1"; exon_number "1"; FPKM "1.0000000000"; frac "0.000000"; conf_lo "1.000000"; conf_hi "1.000000"; cov "0.020560";
Scaffold2640	Cufflinks	exon	9232	9247	1000	-	.	gene_id "CUFF.6176"; transcript_id "CUFF.6176.1"; exon_number "2"; FPKM "1.0000000000"; frac "0.000000"; conf_lo "1.000000"; conf_hi "1.000000"; cov "0.020560";
Scaffold2640	Cufflinks	transcript	16909	21685	1000	-	.	gene_id "CUFF.6177"; transcript_id "CUFF.6177.1"; FPKM "1.0000000000"; frac "0.000000"; conf_lo "1.000000"; conf_hi "1.000000"; cov "0.031754";
Scaffold2640	Cufflinks	exon	16909	17725	1000	-	.	gene_id "CUFF.6177"; transcript_id "CUFF.6177.1"; exon_number "1"; FPKM "1.0000000000"; frac "0.000000"; conf_lo "1.000000"; conf_hi "1.000000"; cov "0.031754";
Scaffold2640	Cufflinks	exon	17731	18028	1000	-	.	gene_id "CUFF.6177"; transcript_id "CUFF.6177.1"; exon_number "2"; FPKM "1.0000000000"; frac "0.000000"; conf_lo "1.000000"; conf_hi "1.000000"; cov "0.031754";
Scaffold2640	Cufflinks	exon	21013	21151	1000	-	.	gene_id "CUFF.6177"; transcript_id "CUFF.6177.1"; exon_number "3"; FPKM "1.0000000000"; frac "0.000000"; conf_lo "1.000000"; conf_hi "1.000000"; cov "0.031754";
Scaffold2640	Cufflinks	exon	21270	21685	1000	-	.	gene_id "CUFF.6177"; transcript_id "CUFF.6177.1"; exon_number "4"; FPKM "1.0000000000"; frac "0.000000"; conf_lo "1.000000"; conf_hi "1.000000"; cov "0.031754";
Scaffold2640	Cufflinks	transcript	21536	22499	1000	+	.	gene_id "CUFF.6178"; transcript_id "CUFF.6178.1"; FPKM "1.0000000000"; frac "0.000000"; conf_lo "1.000000"; conf_hi "1.000000"; cov "0.031754";
Scaffold2640	Cufflinks	exon	21536	21617	1000	+	.	gene_id "CUFF.6178"; transcript_id "CUFF.6178.1"; exon_number "1"; FPKM "1.0000000000"; frac "0.000000"; conf_lo "1.000000"; conf_hi "1.000000"; cov "0.031754";
Scaffold2640	Cufflinks	exon	21685	22499	1000	+	.	gene_id "CUFF.6178"; transcript_id "CUFF.6178.1"; exon_number "2"; FPKM "1.0000000000"; frac "0.000000"; conf_lo "1.000000"; conf_hi "1.000000"; cov "0.031754";
Scaffold2640	Cufflinks	transcript	21611	22499	1000	+	.	gene_id "CUFF.6178"; transcript_id "CUFF.6178.2"; FPKM "1.0000000000"; frac "0.000000"; conf_lo "1.000000"; conf_hi "1.000000"; cov "0.031754";
Scaffold2640	Cufflinks	exon	21611	21617	1000	+	.	gene_id "CUFF.6178"; transcript_id "CUFF.6178.2"; exon_number "1"; FPKM "1.0000000000"; frac "0.000000"; conf_lo "1.000000"; conf_hi "1.000000"; cov "0.031754";
Scaffold2640	Cufflinks	exon	21655	22499	1000	+	.	gene_id "CUFF.6178"; transcript_id "CUFF.6178.2"; exon_number "2"; FPKM "1.0000000000"; frac "0.000000"; conf_lo "1.000000"; conf_hi "1.000000"; cov "0.031754";
Scaffold2641	Cufflinks	transcript	5962	6498	1000	-	.	gene_id "CUFF.6179"; transcript_id "CUFF.6179.1"; FPKM "1.0000000000"; frac "0.000000"; conf_lo "1.000000"; conf_hi "1.000000"; cov "0.014960";
Scaffold2641	Cufflinks	exon	5962	6498	1000	-	.	gene_id "CUFF.6179"; transcript_id "CUFF.6179.1"; exon_number "1"; FPKM "1.0000000000"; frac "0.000000"; conf_lo "1.000000"; conf_hi "1.000000"; cov "0.014960";
Scaffold2641	Cufflinks	transcript	18768	19636	1000	+	.	gene_id "CUFF.6180"; transcript_id "CUFF.6180.1"; FPKM "1.0000000000"; frac "0.000000"; conf_lo "1.000000"; conf_hi "1.000000"; cov "0.024209";
Scaffold2641	Cufflinks	exon	18768	19636	1000	+	.	gene_id "CUFF.6180"; transcript_id "CUFF.6180.1"; exon_number "1"; FPKM "1.0000000000"; frac "0.000000"; conf_lo "1.000000"; conf_hi "1.000000"; cov "0.024209";
Scaffold26415	Cufflinks	transcript	240	916	1000	-	.	gene_id "CUFF.6181"; transcript_id "CUFF.6181.1"; FPKM "1.0000000000"; frac "0.000000"; conf_lo "1.000000"; conf_hi "1.000000"; cov "0.015629";
Scaffold26415	Cufflinks	exon	240	499	1000	-	.	gene_id "CUFF.6181"; transcript_id "CUFF.6181.1"; exon_number "1"; FPKM "1.0000000000"; frac "0.000000"; conf_lo "1.000000"; conf_hi "1.000000"; cov "0.015629";
Scaffold26415	Cufflinks	exon	616	916	1000	-	.	gene_id "CUFF.6181"; transcript_id "CUFF.6181.1"; exon_number "2"; FPKM "1.0000000000"; frac "0.000000"; conf_lo "1.000000"; conf_hi "1.000000"; cov "0.015629";
Scaffold26417	Cufflinks	transcript	72	783	1000	+	.	gene_id "CUFF.6182"; transcript_id "CUFF.6182.1"; FPKM "1.0000000000"; frac "0.000000"; conf_lo "1.000000"; conf_hi "1.000000"; cov "0.018080";
Scaffold26417	Cufflinks	exon	72	235	1000	+	.	gene_id "CUFF.6182"; transcript_id "CUFF.6182.1"; exon_number "1"; FPKM "1.0000000000"; frac "0.000000"; conf_lo "1.000000"; conf_hi "1.000000"; cov "0.018080";
Scaffold26417	Cufflinks	exon	299	783	1000	+	.	gene_id "CUFF.6182"; transcript_id "CUFF.6182.1"; exon_number "2"; FPKM "1.0000000000"; frac "0.000000"; conf_lo "1.000000"; conf_hi "1.000000"; cov "0.018080";
Scaffold2642	Cufflinks	transcript	5867	13821	1000	+	.	gene_id "CUFF.6183"; transcript_id "CUFF.6183.1"; FPKM "1.0000000000"; frac "0.000000"; conf_lo "1.000000"; conf_hi "1.000000"; cov "0.052897";
Scaffold2642	Cufflinks	exon	5867	6036	1000	+	.	gene_id "CUFF.6183"; transcript_id "CUFF.6183.1"; exon_number "1"; FPKM "1.0000000000"; frac "0.000000"; conf_lo "1.000000"; conf_hi "1.000000"; cov "0.052897";
Scaffold2642	Cufflinks	exon	6442	6489	1000	+	.	gene_id "CUFF.6183"; transcript_id "CUFF.6183.1"; exon_number "2"; FPKM "1.0000000000"; frac "0.000000"; conf_lo "1.000000"; conf_hi "1.000000"; cov "0.052897";
Scaffold2642	Cufflinks	exon	11143	11973	1000	+	.	gene_id "CUFF.6183"; transcript_id "CUFF.6183.1"; exon_number "3"; FPKM "1.0000000000"; frac "0.000000"; conf_lo "1.000000"; conf_hi "1.000000"; cov "0.052897";
Scaffold2642	Cufflinks	exon	12418	12556	1000	+	.	gene_id "CUFF.6183"; transcript_id "CUFF.6183.1"; exon_number "4"; FPKM "1.0000000000"; frac "0.000000"; conf_lo "1.000000"; conf_hi "1.000000"; cov "0.052897";
Scaffold2642	Cufflinks	exon	12701	12775	1000	+	.	gene_id "CUFF.6183"; transcript_id "CUFF.6183.1"; exon_number "5"; FPKM "1.0000000000"; frac "0.000000"; conf_lo "1.000000"; conf_hi "1.000000"; cov "0.052897";
Scaffold2642	Cufflinks	exon	13183	13821	1000	+	.	gene_id "CUFF.6183"; transcript_id "CUFF.6183.1"; exon_number "6"; FPKM "1.0000000000"; frac "0.000000"; conf_lo "1.000000"; conf_hi "1.000000"; cov "0.052897";
Scaffold2642	Cufflinks	transcript	5867	19523	1000	+	.	gene_id "CUFF.6183"; transcript_id "CUFF.6183.2"; FPKM "1.0000000000"; frac "0.000000"; conf_lo "1.000000"; conf_hi "1.000000"; cov "0.052897";
Scaffold2642	Cufflinks	exon	5867	6036	1000	+	.	gene_id "CUFF.6183"; transcript_id "CUFF.6183.2"; exon_number "1"; FPKM "1.0000000000"; frac "0.000000"; conf_lo "1.000000"; conf_hi "1.000000"; cov "0.052897";
Scaffold2642	Cufflinks	exon	6442	6489	1000	+	.	gene_id "CUFF.6183"; transcript_id "CUFF.6183.2"; exon_number "2"; FPKM "1.0000000000"; frac "0.000000"; conf_lo "1.000000"; conf_hi "1.000000"; cov "0.052897";
Scaffold2642	Cufflinks	exon	11134	11973	1000	+	.	gene_id "CUFF.6183"; transcript_id "CUFF.6183.2"; exon_number "3"; FPKM "1.0000000000"; frac "0.000000"; conf_lo "1.000000"; conf_hi "1.000000"; cov "0.052897";
Scaffold2642	Cufflinks	exon	12418	12556	1000	+	.	gene_id "CUFF.6183"; transcript_id "CUFF.6183.2"; exon_number "4"; FPKM "1.0000000000"; frac "0.000000"; conf_lo "1.000000"; conf_hi "1.000000"; cov "0.052897";
Scaffold2642	Cufflinks	exon	14023	14093	1000	+	.	gene_id "CUFF.6183"; transcript_id "CUFF.6183.2"; exon_number "5"; FPKM "1.0000000000"; frac "0.000000"; conf_lo "1.000000"; conf_hi "1.000000"; cov "0.052897";
Scaffold2642	Cufflinks	exon	18449	19339	1000	+	.	gene_id "CUFF.6183"; transcript_id "CUFF.6183.2"; exon_number "6"; FPKM "1.0000000000"; frac "0.000000"; conf_lo "1.000000"; conf_hi "1.000000"; cov "0.052897";
Scaffold2642	Cufflinks	exon	19419	19523	1000	+	.	gene_id "CUFF.6183"; transcript_id "CUFF.6183.2"; exon_number "7"; FPKM "1.0000000000"; frac "0.000000"; conf_lo "1.000000"; conf_hi "1.000000"; cov "0.052897";
Scaffold2642	Cufflinks	transcript	5869	18466	1000	+	.	gene_id "CUFF.6183"; transcript_id "CUFF.6183.3"; FPKM "1.0000000000"; frac "0.000000"; conf_lo "1.000000"; conf_hi "1.000000"; cov "0.052897";
Scaffold2642	Cufflinks	exon	5869	6036	1000	+	.	gene_id "CUFF.6183"; transcript_id "CUFF.6183.3"; exon_number "1"; FPKM "1.0000000000"; frac "0.000000"; conf_lo "1.000000"; conf_hi "1.000000"; cov "0.052897";
Scaffold2642	Cufflinks	exon	6442	6489	1000	+	.	gene_id "CUFF.6183"; transcript_id "CUFF.6183.3"; exon_number "2"; FPKM "1.0000000000"; frac "0.000000"; conf_lo "1.000000"; conf_hi "1.000000"; cov "0.052897";
Scaffold2642	Cufflinks	exon	11134	11334	1000	+	.	gene_id "CUFF.6183"; transcript_id "CUFF.6183.3"; exon_number "3"; FPKM "1.0000000000"; frac "0.000000"; conf_lo "1.000000"; conf_hi "1.000000"; cov "0.052897";
Scaffold2642	Cufflinks	exon	11393	11973	1000	+	.	gene_id "CUFF.6183"; transcript_id "CUFF.6183.3"; exon_number "4"; FPKM "1.0000000000"; frac "0.000000"; conf_lo "1.000000"; conf_hi "1.000000"; cov "0.052897";
Scaffold2642	Cufflinks	exon	12061	12285	1000	+	.	gene_id "CUFF.6183"; transcript_id "CUFF.6183.3"; exon_number "5"; FPKM "1.0000000000"; frac "0.000000"; conf_lo "1.000000"; conf_hi "1.000000"; cov "0.052897";
Scaffold2642	Cufflinks	exon	12418	12556	1000	+	.	gene_id "CUFF.6183"; transcript_id "CUFF.6183.3"; exon_number "6"; FPKM "1.0000000000"; frac "0.000000"; conf_lo "1.000000"; conf_hi "1.000000"; cov "0.052897";
Scaffold2642	Cufflinks	exon	12701	12775	1000	+	.	gene_id "CUFF.6183"; transcript_id "CUFF.6183.3"; exon_number "7"; FPKM "1.0000000000"; frac "0.000000"; conf_lo "1.000000"; conf_hi "1.000000"; cov "0.052897";
Scaffold2642	Cufflinks	exon	13183	13673	1000	+	.	gene_id "CUFF.6183"; transcript_id "CUFF.6183.3"; exon_number "8"; FPKM "1.0000000000"; frac "0.000000"; conf_lo "1.000000"; conf_hi "1.000000"; cov "0.052897";
Scaffold2642	Cufflinks	exon	18449	18466	1000	+	.	gene_id "CUFF.6183"; transcript_id "CUFF.6183.3"; exon_number "9"; FPKM "1.0000000000"; frac "0.000000"; conf_lo "1.000000"; conf_hi "1.000000"; cov "0.052897";
Scaffold2642	Cufflinks	transcript	5947	19523	1000	+	.	gene_id "CUFF.6183"; transcript_id "CUFF.6183.4"; FPKM "1.0000000000"; frac "0.000000"; conf_lo "1.000000"; conf_hi "1.000000"; cov "0.052897";
Scaffold2642	Cufflinks	exon	5947	6036	1000	+	.	gene_id "CUFF.6183"; transcript_id "CUFF.6183.4"; exon_number "1"; FPKM "1.0000000000"; frac "0.000000"; conf_lo "1.000000"; conf_hi "1.000000"; cov "0.052897";
Scaffold2642	Cufflinks	exon	11134	11973	1000	+	.	gene_id "CUFF.6183"; transcript_id "CUFF.6183.4"; exon_number "2"; FPKM "1.0000000000"; frac "0.000000"; conf_lo "1.000000"; conf_hi "1.000000"; cov "0.052897";
Scaffold2642	Cufflinks	exon	12418	12556	1000	+	.	gene_id "CUFF.6183"; transcript_id "CUFF.6183.4"; exon_number "3"; FPKM "1.0000000000"; frac "0.000000"; conf_lo "1.000000"; conf_hi "1.000000"; cov "0.052897";
Scaffold2642	Cufflinks	exon	14023	14093	1000	+	.	gene_id "CUFF.6183"; transcript_id "CUFF.6183.4"; exon_number "4"; FPKM "1.0000000000"; frac "0.000000"; conf_lo "1.000000"; conf_hi "1.000000"; cov "0.052897";
Scaffold2642	Cufflinks	exon	19102	19339	1000	+	.	gene_id "CUFF.6183"; transcript_id "CUFF.6183.4"; exon_number "5"; FPKM "1.0000000000"; frac "0.000000"; conf_lo "1.000000"; conf_hi "1.000000"; cov "0.052897";
Scaffold2642	Cufflinks	exon	19419	19523	1000	+	.	gene_id "CUFF.6183"; transcript_id "CUFF.6183.4"; exon_number "6"; FPKM "1.0000000000"; frac "0.000000"; conf_lo "1.000000"; conf_hi "1.000000"; cov "0.052897";
Scaffold26426	Cufflinks	transcript	139	786	1000	-	.	gene_id "CUFF.6184"; transcript_id "CUFF.6184.1"; FPKM "1.0000000000"; frac "0.000000"; conf_lo "1.000000"; conf_hi "1.000000"; cov "0.015991";
Scaffold26426	Cufflinks	exon	139	563	1000	-	.	gene_id "CUFF.6184"; transcript_id "CUFF.6184.1"; exon_number "1"; FPKM "1.0000000000"; frac "0.000000"; conf_lo "1.000000"; conf_hi "1.000000"; cov "0.015991";
Scaffold26426	Cufflinks	exon	638	786	1000	-	.	gene_id "CUFF.6184"; transcript_id "CUFF.6184.1"; exon_number "2"; FPKM "1.0000000000"; frac "0.000000"; conf_lo "1.000000"; conf_hi "1.000000"; cov "0.015991";
Scaffold2643	Cufflinks	transcript	4578	4841	1000	+	.	gene_id "CUFF.6185"; transcript_id "CUFF.6185.1"; FPKM "1.0000000000"; frac "0.000000"; conf_lo "1.000000"; conf_hi "1.000000"; cov "0.007355";
Scaffold2643	Cufflinks	exon	4578	4841	1000	+	.	gene_id "CUFF.6185"; transcript_id "CUFF.6185.1"; exon_number "1"; FPKM "1.0000000000"; frac "0.000000"; conf_lo "1.000000"; conf_hi "1.000000"; cov "0.007355";
Scaffold2643	Cufflinks	transcript	10133	10425	1000	-	.	gene_id "CUFF.6186"; transcript_id "CUFF.6186.1"; FPKM "1.0000000000"; frac "0.000000"; conf_lo "1.000000"; conf_hi "1.000000"; cov "0.008163";
Scaffold2643	Cufflinks	exon	10133	10425	1000	-	.	gene_id "CUFF.6186"; transcript_id "CUFF.6186.1"; exon_number "1"; FPKM "1.0000000000"; frac "0.000000"; conf_lo "1.000000"; conf_hi "1.000000"; cov "0.008163";
Scaffold2645	Cufflinks	transcript	4761	10058	1000	+	.	gene_id "CUFF.6187"; transcript_id "CUFF.6187.1"; FPKM "1.0000000000"; frac "0.000000"; conf_lo "1.000000"; conf_hi "1.000000"; cov "0.017718";
Scaffold2645	Cufflinks	exon	4761	4928	1000	+	.	gene_id "CUFF.6187"; transcript_id "CUFF.6187.1"; exon_number "1"; FPKM "1.0000000000"; frac "0.000000"; conf_lo "1.000000"; conf_hi "1.000000"; cov "0.017718";
Scaffold2645	Cufflinks	exon	9591	10058	1000	+	.	gene_id "CUFF.6187"; transcript_id "CUFF.6187.1"; exon_number "2"; FPKM "1.0000000000"; frac "0.000000"; conf_lo "1.000000"; conf_hi "1.000000"; cov "0.017718";
Scaffold2646	Cufflinks	transcript	820	1929	1000	+	.	gene_id "CUFF.6188"; transcript_id "CUFF.6188.1"; FPKM "1.0000000000"; frac "0.000000"; conf_lo "1.000000"; conf_hi "1.000000"; cov "0.011534";
Scaffold2646	Cufflinks	exon	820	827	1000	+	.	gene_id "CUFF.6188"; transcript_id "CUFF.6188.1"; exon_number "1"; FPKM "1.0000000000"; frac "0.000000"; conf_lo "1.000000"; conf_hi "1.000000"; cov "0.011534";
Scaffold2646	Cufflinks	exon	892	1229	1000	+	.	gene_id "CUFF.6188"; transcript_id "CUFF.6188.1"; exon_number "2"; FPKM "1.0000000000"; frac "0.000000"; conf_lo "1.000000"; conf_hi "1.000000"; cov "0.011534";
Scaffold2646	Cufflinks	exon	1862	1929	1000	+	.	gene_id "CUFF.6188"; transcript_id "CUFF.6188.1"; exon_number "3"; FPKM "1.0000000000"; frac "0.000000"; conf_lo "1.000000"; conf_hi "1.000000"; cov "0.011534";
Scaffold2646	Cufflinks	transcript	2320	2684	1000	+	.	gene_id "CUFF.6189"; transcript_id "CUFF.6189.1"; FPKM "1.0000000000"; frac "0.000000"; conf_lo "1.000000"; conf_hi "1.000000"; cov "0.010169";
Scaffold2646	Cufflinks	exon	2320	2684	1000	+	.	gene_id "CUFF.6189"; transcript_id "CUFF.6189.1"; exon_number "1"; FPKM "1.0000000000"; frac "0.000000"; conf_lo "1.000000"; conf_hi "1.000000"; cov "0.010169";
Scaffold2646	Cufflinks	transcript	8154	14115	1000	-	.	gene_id "CUFF.6190"; transcript_id "CUFF.6190.1"; FPKM "1.0000000000"; frac "0.000000"; conf_lo "1.000000"; conf_hi "1.000000"; cov "0.064271";
Scaffold2646	Cufflinks	exon	8154	8182	1000	-	.	gene_id "CUFF.6190"; transcript_id "CUFF.6190.1"; exon_number "1"; FPKM "1.0000000000"; frac "0.000000"; conf_lo "1.000000"; conf_hi "1.000000"; cov "0.064271";
Scaffold2646	Cufflinks	exon	8230	8553	1000	-	.	gene_id "CUFF.6190"; transcript_id "CUFF.6190.1"; exon_number "2"; FPKM "1.0000000000"; frac "0.000000"; conf_lo "1.000000"; conf_hi "1.000000"; cov "0.064271";
Scaffold2646	Cufflinks	exon	8615	10050	1000	-	.	gene_id "CUFF.6190"; transcript_id "CUFF.6190.1"; exon_number "3"; FPKM "1.0000000000"; frac "0.000000"; conf_lo "1.000000"; conf_hi "1.000000"; cov "0.064271";
Scaffold2646	Cufflinks	exon	11339	12216	1000	-	.	gene_id "CUFF.6190"; transcript_id "CUFF.6190.1"; exon_number "4"; FPKM "1.0000000000"; frac "0.000000"; conf_lo "1.000000"; conf_hi "1.000000"; cov "0.064271";
Scaffold2646	Cufflinks	exon	13085	14115	1000	-	.	gene_id "CUFF.6190"; transcript_id "CUFF.6190.1"; exon_number "5"; FPKM "1.0000000000"; frac "0.000000"; conf_lo "1.000000"; conf_hi "1.000000"; cov "0.064271";
Scaffold2646	Cufflinks	transcript	8229	14115	1000	-	.	gene_id "CUFF.6190"; transcript_id "CUFF.6190.2"; FPKM "1.0000000000"; frac "0.000000"; conf_lo "1.000000"; conf_hi "1.000000"; cov "0.064271";
Scaffold2646	Cufflinks	exon	8229	8553	1000	-	.	gene_id "CUFF.6190"; transcript_id "CUFF.6190.2"; exon_number "1"; FPKM "1.0000000000"; frac "0.000000"; conf_lo "1.000000"; conf_hi "1.000000"; cov "0.064271";
Scaffold2646	Cufflinks	exon	8615	8783	1000	-	.	gene_id "CUFF.6190"; transcript_id "CUFF.6190.2"; exon_number "2"; FPKM "1.0000000000"; frac "0.000000"; conf_lo "1.000000"; conf_hi "1.000000"; cov "0.064271";
Scaffold2646	Cufflinks	exon	8847	10051	1000	-	.	gene_id "CUFF.6190"; transcript_id "CUFF.6190.2"; exon_number "3"; FPKM "1.0000000000"; frac "0.000000"; conf_lo "1.000000"; conf_hi "1.000000"; cov "0.064271";
Scaffold2646	Cufflinks	exon	11340	12216	1000	-	.	gene_id "CUFF.6190"; transcript_id "CUFF.6190.2"; exon_number "4"; FPKM "1.0000000000"; frac "0.000000"; conf_lo "1.000000"; conf_hi "1.000000"; cov "0.064271";
Scaffold2646	Cufflinks	exon	13085	14115	1000	-	.	gene_id "CUFF.6190"; transcript_id "CUFF.6190.2"; exon_number "5"; FPKM "1.0000000000"; frac "0.000000"; conf_lo "1.000000"; conf_hi "1.000000"; cov "0.064271";
Scaffold26471	Cufflinks	transcript	344	964	1000	-	.	gene_id "CUFF.6191"; transcript_id "CUFF.6191.1"; FPKM "1.0000000000"; frac "0.000000"; conf_lo "1.000000"; conf_hi "1.000000"; cov "0.017300";
Scaffold26471	Cufflinks	exon	344	964	1000	-	.	gene_id "CUFF.6191"; transcript_id "CUFF.6191.1"; exon_number "1"; FPKM "1.0000000000"; frac "0.000000"; conf_lo "1.000000"; conf_hi "1.000000"; cov "0.017300";
Scaffold26486	Cufflinks	transcript	871	995	1000	-	.	gene_id "CUFF.6192"; transcript_id "CUFF.6192.1"; FPKM "1.0000000000"; frac "0.000000"; conf_lo "1.000000"; conf_hi "1.000000"; cov "0.003482";
Scaffold26486	Cufflinks	exon	871	995	1000	-	.	gene_id "CUFF.6192"; transcript_id "CUFF.6192.1"; exon_number "1"; FPKM "1.0000000000"; frac "0.000000"; conf_lo "1.000000"; conf_hi "1.000000"; cov "0.003482";
Scaffold26487	Cufflinks	transcript	232	571	1000	+	.	gene_id "CUFF.6193"; transcript_id "CUFF.6193.1"; FPKM "1.0000000000"; frac "0.000000"; conf_lo "1.000000"; conf_hi "1.000000"; cov "0.009472";
Scaffold26487	Cufflinks	exon	232	571	1000	+	.	gene_id "CUFF.6193"; transcript_id "CUFF.6193.1"; exon_number "1"; FPKM "1.0000000000"; frac "0.000000"; conf_lo "1.000000"; conf_hi "1.000000"; cov "0.009472";
Scaffold2649	Cufflinks	transcript	1241	11545	1000	-	.	gene_id "CUFF.6194"; transcript_id "CUFF.6194.1"; FPKM "1.0000000000"; frac "0.000000"; conf_lo "1.000000"; conf_hi "1.000000"; cov "0.018220";
Scaffold2649	Cufflinks	exon	1241	1519	1000	-	.	gene_id "CUFF.6194"; transcript_id "CUFF.6194.1"; exon_number "1"; FPKM "1.0000000000"; frac "0.000000"; conf_lo "1.000000"; conf_hi "1.000000"; cov "0.018220";
Scaffold2649	Cufflinks	exon	6763	6964	1000	-	.	gene_id "CUFF.6194"; transcript_id "CUFF.6194.1"; exon_number "2"; FPKM "1.0000000000"; frac "0.000000"; conf_lo "1.000000"; conf_hi "1.000000"; cov "0.018220";
Scaffold2649	Cufflinks	exon	11373	11545	1000	-	.	gene_id "CUFF.6194"; transcript_id "CUFF.6194.1"; exon_number "3"; FPKM "1.0000000000"; frac "0.000000"; conf_lo "1.000000"; conf_hi "1.000000"; cov "0.018220";
Scaffold2649	Cufflinks	transcript	11626	19415	1000	+	.	gene_id "CUFF.6195"; transcript_id "CUFF.6195.1"; FPKM "1.0000000000"; frac "0.000000"; conf_lo "1.000000"; conf_hi "1.000000"; cov "0.044212";
Scaffold2649	Cufflinks	exon	11626	11861	1000	+	.	gene_id "CUFF.6195"; transcript_id "CUFF.6195.1"; exon_number "1"; FPKM "1.0000000000"; frac "0.000000"; conf_lo "1.000000"; conf_hi "1.000000"; cov "0.044212";
Scaffold2649	Cufflinks	exon	11979	12174	1000	+	.	gene_id "CUFF.6195"; transcript_id "CUFF.6195.1"; exon_number "2"; FPKM "1.0000000000"; frac "0.000000"; conf_lo "1.000000"; conf_hi "1.000000"; cov "0.044212";
Scaffold2649	Cufflinks	exon	17043	19415	1000	+	.	gene_id "CUFF.6195"; transcript_id "CUFF.6195.1"; exon_number "3"; FPKM "1.0000000000"; frac "0.000000"; conf_lo "1.000000"; conf_hi "1.000000"; cov "0.044212";
Scaffold2649	Cufflinks	transcript	16831	19415	1000	+	.	gene_id "CUFF.6195"; transcript_id "CUFF.6195.2"; FPKM "1.0000000000"; frac "0.000000"; conf_lo "1.000000"; conf_hi "1.000000"; cov "0.044212";
Scaffold2649	Cufflinks	exon	16831	19415	1000	+	.	gene_id "CUFF.6195"; transcript_id "CUFF.6195.2"; exon_number "1"; FPKM "1.0000000000"; frac "0.000000"; conf_lo "1.000000"; conf_hi "1.000000"; cov "0.044212";
Scaffold265	Cufflinks	transcript	5822	12432	1000	+	.	gene_id "CUFF.6196"; transcript_id "CUFF.6196.1"; FPKM "1.0000000000"; frac "0.000000"; conf_lo "1.000000"; conf_hi "1.000000"; cov "0.022399";
Scaffold265	Cufflinks	exon	5822	6362	1000	+	.	gene_id "CUFF.6196"; transcript_id "CUFF.6196.1"; exon_number "1"; FPKM "1.0000000000"; frac "0.000000"; conf_lo "1.000000"; conf_hi "1.000000"; cov "0.022399";
Scaffold265	Cufflinks	exon	6428	6559	1000	+	.	gene_id "CUFF.6196"; transcript_id "CUFF.6196.1"; exon_number "2"; FPKM "1.0000000000"; frac "0.000000"; conf_lo "1.000000"; conf_hi "1.000000"; cov "0.022399";
Scaffold265	Cufflinks	exon	11705	12032	1000	+	.	gene_id "CUFF.6196"; transcript_id "CUFF.6196.1"; exon_number "3"; FPKM "1.0000000000"; frac "0.000000"; conf_lo "1.000000"; conf_hi "1.000000"; cov "0.022399";
Scaffold265	Cufflinks	exon	12096	12432	1000	+	.	gene_id "CUFF.6196"; transcript_id "CUFF.6196.1"; exon_number "4"; FPKM "1.0000000000"; frac "0.000000"; conf_lo "1.000000"; conf_hi "1.000000"; cov "0.022399";
Scaffold265	Cufflinks	transcript	33896	50174	1000	+	.	gene_id "CUFF.6197"; transcript_id "CUFF.6197.1"; FPKM "1.0000000000"; frac "0.000000"; conf_lo "1.000000"; conf_hi "1.000000"; cov "0.114431";
Scaffold265	Cufflinks	exon	33896	34121	1000	+	.	gene_id "CUFF.6197"; transcript_id "CUFF.6197.1"; exon_number "1"; FPKM "1.0000000000"; frac "0.000000"; conf_lo "1.000000"; conf_hi "1.000000"; cov "0.114431";
Scaffold265	Cufflinks	exon	34215	38925	1000	+	.	gene_id "CUFF.6197"; transcript_id "CUFF.6197.1"; exon_number "2"; FPKM "1.0000000000"; frac "0.000000"; conf_lo "1.000000"; conf_hi "1.000000"; cov "0.114431";
Scaffold265	Cufflinks	exon	45126	46439	1000	+	.	gene_id "CUFF.6197"; transcript_id "CUFF.6197.1"; exon_number "3"; FPKM "1.0000000000"; frac "0.000000"; conf_lo "1.000000"; conf_hi "1.000000"; cov "0.114431";
Scaffold265	Cufflinks	exon	46503	46613	1000	+	.	gene_id "CUFF.6197"; transcript_id "CUFF.6197.1"; exon_number "4"; FPKM "1.0000000000"; frac "0.000000"; conf_lo "1.000000"; conf_hi "1.000000"; cov "0.114431";
Scaffold265	Cufflinks	exon	49975	50174	1000	+	.	gene_id "CUFF.6197"; transcript_id "CUFF.6197.1"; exon_number "5"; FPKM "1.0000000000"; frac "0.000000"; conf_lo "1.000000"; conf_hi "1.000000"; cov "0.114431";
Scaffold265	Cufflinks	transcript	45121	50174	1000	+	.	gene_id "CUFF.6197"; transcript_id "CUFF.6197.2"; FPKM "1.0000000000"; frac "0.000000"; conf_lo "1.000000"; conf_hi "1.000000"; cov "0.114431";
Scaffold265	Cufflinks	exon	45121	46439	1000	+	.	gene_id "CUFF.6197"; transcript_id "CUFF.6197.2"; exon_number "1"; FPKM "1.0000000000"; frac "0.000000"; conf_lo "1.000000"; conf_hi "1.000000"; cov "0.114431";
Scaffold265	Cufflinks	exon	46503	46655	1000	+	.	gene_id "CUFF.6197"; transcript_id "CUFF.6197.2"; exon_number "2"; FPKM "1.0000000000"; frac "0.000000"; conf_lo "1.000000"; conf_hi "1.000000"; cov "0.114431";
Scaffold265	Cufflinks	exon	49975	50174	1000	+	.	gene_id "CUFF.6197"; transcript_id "CUFF.6197.2"; exon_number "3"; FPKM "1.0000000000"; frac "0.000000"; conf_lo "1.000000"; conf_hi "1.000000"; cov "0.114431";
Scaffold2650	Cufflinks	transcript	2147	6991	1000	+	.	gene_id "CUFF.6198"; transcript_id "CUFF.6198.1"; FPKM "1.0000000000"; frac "0.000000"; conf_lo "1.000000"; conf_hi "1.000000"; cov "0.038835";
Scaffold2650	Cufflinks	exon	2147	2175	1000	+	.	gene_id "CUFF.6198"; transcript_id "CUFF.6198.1"; exon_number "1"; FPKM "1.0000000000"; frac "0.000000"; conf_lo "1.000000"; conf_hi "1.000000"; cov "0.038835";
Scaffold2650	Cufflinks	exon	2246	2423	1000	+	.	gene_id "CUFF.6198"; transcript_id "CUFF.6198.1"; exon_number "2"; FPKM "1.0000000000"; frac "0.000000"; conf_lo "1.000000"; conf_hi "1.000000"; cov "0.038835";
Scaffold2650	Cufflinks	exon	6839	6991	1000	+	.	gene_id "CUFF.6198"; transcript_id "CUFF.6198.1"; exon_number "3"; FPKM "1.0000000000"; frac "0.000000"; conf_lo "1.000000"; conf_hi "1.000000"; cov "0.038835";
Scaffold2650	Cufflinks	transcript	6673	13379	1000	-	.	gene_id "CUFF.6199"; transcript_id "CUFF.6199.1"; FPKM "1.0000000000"; frac "0.000000"; conf_lo "1.000000"; conf_hi "1.000000"; cov "0.038835";
Scaffold2650	Cufflinks	exon	6673	8000	1000	-	.	gene_id "CUFF.6199"; transcript_id "CUFF.6199.1"; exon_number "1"; FPKM "1.0000000000"; frac "0.000000"; conf_lo "1.000000"; conf_hi "1.000000"; cov "0.038835";
Scaffold2650	Cufflinks	exon	10757	13211	1000	-	.	gene_id "CUFF.6199"; transcript_id "CUFF.6199.1"; exon_number "2"; FPKM "1.0000000000"; frac "0.000000"; conf_lo "1.000000"; conf_hi "1.000000"; cov "0.038835";
Scaffold2650	Cufflinks	exon	13279	13379	1000	-	.	gene_id "CUFF.6199"; transcript_id "CUFF.6199.1"; exon_number "3"; FPKM "1.0000000000"; frac "0.000000"; conf_lo "1.000000"; conf_hi "1.000000"; cov "0.038835";
Scaffold2650	Cufflinks	transcript	16967	17575	1000	-	.	gene_id "CUFF.6200"; transcript_id "CUFF.6200.1"; FPKM "1.0000000000"; frac "0.000000"; conf_lo "1.000000"; conf_hi "1.000000"; cov "0.028815";
Scaffold2650	Cufflinks	exon	16967	17234	1000	-	.	gene_id "CUFF.6200"; transcript_id "CUFF.6200.1"; exon_number "1"; FPKM "1.0000000000"; frac "0.000000"; conf_lo "1.000000"; conf_hi "1.000000"; cov "0.028815";
Scaffold2650	Cufflinks	exon	17381	17575	1000	-	.	gene_id "CUFF.6200"; transcript_id "CUFF.6200.1"; exon_number "2"; FPKM "1.0000000000"; frac "0.000000"; conf_lo "1.000000"; conf_hi "1.000000"; cov "0.028815";
Scaffold2650	Cufflinks	transcript	17541	18987	1000	+	.	gene_id "CUFF.6201"; transcript_id "CUFF.6201.1"; FPKM "1.0000000000"; frac "0.000000"; conf_lo "1.000000"; conf_hi "1.000000"; cov "0.028815";
Scaffold2650	Cufflinks	exon	17541	18538	1000	+	.	gene_id "CUFF.6201"; transcript_id "CUFF.6201.1"; exon_number "1"; FPKM "1.0000000000"; frac "0.000000"; conf_lo "1.000000"; conf_hi "1.000000"; cov "0.028815";
Scaffold2650	Cufflinks	exon	18601	18987	1000	+	.	gene_id "CUFF.6201"; transcript_id "CUFF.6201.1"; exon_number "2"; FPKM "1.0000000000"; frac "0.000000"; conf_lo "1.000000"; conf_hi "1.000000"; cov "0.028815";
Scaffold2651	Cufflinks	transcript	15561	19809	1000	+	.	gene_id "CUFF.6202"; transcript_id "CUFF.6202.1"; FPKM "1.0000000000"; frac "0.000000"; conf_lo "1.000000"; conf_hi "1.000000"; cov "0.027135";
Scaffold2651	Cufflinks	exon	15561	15998	1000	+	.	gene_id "CUFF.6202"; transcript_id "CUFF.6202.1"; exon_number "1"; FPKM "1.0000000000"; frac "0.000000"; conf_lo "1.000000"; conf_hi "1.000000"; cov "0.027135";
Scaffold2651	Cufflinks	exon	16086	16360	1000	+	.	gene_id "CUFF.6202"; transcript_id "CUFF.6202.1"; exon_number "2"; FPKM "1.0000000000"; frac "0.000000"; conf_lo "1.000000"; conf_hi "1.000000"; cov "0.027135";
Scaffold2651	Cufflinks	exon	19186	19417	1000	+	.	gene_id "CUFF.6202"; transcript_id "CUFF.6202.1"; exon_number "3"; FPKM "1.0000000000"; frac "0.000000"; conf_lo "1.000000"; conf_hi "1.000000"; cov "0.027135";
Scaffold2651	Cufflinks	exon	19562	19809	1000	+	.	gene_id "CUFF.6202"; transcript_id "CUFF.6202.1"; exon_number "4"; FPKM "1.0000000000"; frac "0.000000"; conf_lo "1.000000"; conf_hi "1.000000"; cov "0.027135";
Scaffold2652	Cufflinks	transcript	1737	3340	1000	+	.	gene_id "CUFF.6203"; transcript_id "CUFF.6203.1"; FPKM "0.0000000000"; frac "0.000000"; conf_lo "0.000000"; conf_hi "0.000000"; cov "0.000000";
Scaffold2652	Cufflinks	exon	1737	1863	1000	+	.	gene_id "CUFF.6203"; transcript_id "CUFF.6203.1"; exon_number "1"; FPKM "0.0000000000"; frac "0.000000"; conf_lo "0.000000"; conf_hi "0.000000"; cov "0.000000";
Scaffold2652	Cufflinks	exon	1923	3340	1000	+	.	gene_id "CUFF.6203"; transcript_id "CUFF.6203.1"; exon_number "2"; FPKM "0.0000000000"; frac "0.000000"; conf_lo "0.000000"; conf_hi "0.000000"; cov "0.000000";
Scaffold2652	Cufflinks	transcript	12190	18523	1000	+	.	gene_id "CUFF.6204"; transcript_id "CUFF.6204.1"; FPKM "0.0000000000"; frac "0.000000"; conf_lo "0.000000"; conf_hi "0.000000"; cov "0.000000";
Scaffold2652	Cufflinks	exon	12190	12300	1000	+	.	gene_id "CUFF.6204"; transcript_id "CUFF.6204.1"; exon_number "1"; FPKM "0.0000000000"; frac "0.000000"; conf_lo "0.000000"; conf_hi "0.000000"; cov "0.000000";
Scaffold2652	Cufflinks	exon	18166	18206	1000	+	.	gene_id "CUFF.6204"; transcript_id "CUFF.6204.1"; exon_number "2"; FPKM "0.0000000000"; frac "0.000000"; conf_lo "0.000000"; conf_hi "0.000000"; cov "0.000000";
Scaffold2652	Cufflinks	exon	18334	18523	1000	+	.	gene_id "CUFF.6204"; transcript_id "CUFF.6204.1"; exon_number "3"; FPKM "0.0000000000"; frac "0.000000"; conf_lo "0.000000"; conf_hi "0.000000"; cov "0.000000";
Scaffold2652	Cufflinks	transcript	3340	12368	1000	-	.	gene_id "CUFF.6205"; transcript_id "CUFF.6205.1"; FPKM "1.0000000000"; frac "0.000000"; conf_lo "1.000000"; conf_hi "1.000000"; cov "0.027163";
Scaffold2652	Cufflinks	exon	3340	3891	1000	-	.	gene_id "CUFF.6205"; transcript_id "CUFF.6205.1"; exon_number "1"; FPKM "1.0000000000"; frac "0.000000"; conf_lo "1.000000"; conf_hi "1.000000"; cov "0.027163";
Scaffold2652	Cufflinks	exon	10730	10859	1000	-	.	gene_id "CUFF.6205"; transcript_id "CUFF.6205.1"; exon_number "2"; FPKM "1.0000000000"; frac "0.000000"; conf_lo "1.000000"; conf_hi "1.000000"; cov "0.027163";
Scaffold2652	Cufflinks	exon	11182	11730	1000	-	.	gene_id "CUFF.6205"; transcript_id "CUFF.6205.1"; exon_number "3"; FPKM "1.0000000000"; frac "0.000000"; conf_lo "1.000000"; conf_hi "1.000000"; cov "0.027163";
Scaffold2652	Cufflinks	exon	12275	12368	1000	-	.	gene_id "CUFF.6205"; transcript_id "CUFF.6205.1"; exon_number "4"; FPKM "1.0000000000"; frac "0.000000"; conf_lo "1.000000"; conf_hi "1.000000"; cov "0.027163";
Scaffold2652	Cufflinks	transcript	19122	20403	1000	-	.	gene_id "CUFF.6206"; transcript_id "CUFF.6206.1"; FPKM "1.0000000000"; frac "0.000000"; conf_lo "1.000000"; conf_hi "1.000000"; cov "0.024767";
Scaffold2652	Cufflinks	exon	19122	19537	1000	-	.	gene_id "CUFF.6206"; transcript_id "CUFF.6206.1"; exon_number "1"; FPKM "1.0000000000"; frac "0.000000"; conf_lo "1.000000"; conf_hi "1.000000"; cov "0.024767";
Scaffold2652	Cufflinks	exon	19601	19853	1000	-	.	gene_id "CUFF.6206"; transcript_id "CUFF.6206.1"; exon_number "2"; FPKM "1.0000000000"; frac "0.000000"; conf_lo "1.000000"; conf_hi "1.000000"; cov "0.024767";
Scaffold2652	Cufflinks	exon	19919	20403	1000	-	.	gene_id "CUFF.6206"; transcript_id "CUFF.6206.1"; exon_number "3"; FPKM "1.0000000000"; frac "0.000000"; conf_lo "1.000000"; conf_hi "1.000000"; cov "0.024767";
Scaffold26527	Cufflinks	transcript	2	977	1000	-	.	gene_id "CUFF.6207"; transcript_id "CUFF.6207.1"; FPKM "1.0000000000"; frac "0.000000"; conf_lo "1.000000"; conf_hi "1.000000"; cov "0.027190";
Scaffold26527	Cufflinks	exon	2	977	1000	-	.	gene_id "CUFF.6207"; transcript_id "CUFF.6207.1"; exon_number "1"; FPKM "1.0000000000"; frac "0.000000"; conf_lo "1.000000"; conf_hi "1.000000"; cov "0.027190";
Scaffold2653	Cufflinks	transcript	1019	1572	1000	+	.	gene_id "CUFF.6208"; transcript_id "CUFF.6208.1"; FPKM "1.0000000000"; frac "0.000000"; conf_lo "1.000000"; conf_hi "1.000000"; cov "0.015434";
Scaffold2653	Cufflinks	exon	1019	1572	1000	+	.	gene_id "CUFF.6208"; transcript_id "CUFF.6208.1"; exon_number "1"; FPKM "1.0000000000"; frac "0.000000"; conf_lo "1.000000"; conf_hi "1.000000"; cov "0.015434";
Scaffold2653	Cufflinks	transcript	9269	14583	1000	+	.	gene_id "CUFF.6209"; transcript_id "CUFF.6209.1"; FPKM "1.0000000000"; frac "0.000000"; conf_lo "1.000000"; conf_hi "1.000000"; cov "0.067911";
Scaffold2653	Cufflinks	exon	9269	10107	1000	+	.	gene_id "CUFF.6209"; transcript_id "CUFF.6209.1"; exon_number "1"; FPKM "1.0000000000"; frac "0.000000"; conf_lo "1.000000"; conf_hi "1.000000"; cov "0.067911";
Scaffold2653	Cufflinks	exon	10576	11061	1000	+	.	gene_id "CUFF.6209"; transcript_id "CUFF.6209.1"; exon_number "2"; FPKM "1.0000000000"; frac "0.000000"; conf_lo "1.000000"; conf_hi "1.000000"; cov "0.067911";
Scaffold2653	Cufflinks	exon	11195	11746	1000	+	.	gene_id "CUFF.6209"; transcript_id "CUFF.6209.1"; exon_number "3"; FPKM "1.0000000000"; frac "0.000000"; conf_lo "1.000000"; conf_hi "1.000000"; cov "0.067911";
Scaffold2653	Cufflinks	exon	12643	14583	1000	+	.	gene_id "CUFF.6209"; transcript_id "CUFF.6209.1"; exon_number "4"; FPKM "1.0000000000"; frac "0.000000"; conf_lo "1.000000"; conf_hi "1.000000"; cov "0.067911";
Scaffold2653	Cufflinks	transcript	9666	16589	1000	+	.	gene_id "CUFF.6209"; transcript_id "CUFF.6209.2"; FPKM "1.0000000000"; frac "0.000000"; conf_lo "1.000000"; conf_hi "1.000000"; cov "0.067911";
Scaffold2653	Cufflinks	exon	9666	9959	1000	+	.	gene_id "CUFF.6209"; transcript_id "CUFF.6209.2"; exon_number "1"; FPKM "1.0000000000"; frac "0.000000"; conf_lo "1.000000"; conf_hi "1.000000"; cov "0.067911";
Scaffold2653	Cufflinks	exon	10021	10107	1000	+	.	gene_id "CUFF.6209"; transcript_id "CUFF.6209.2"; exon_number "2"; FPKM "1.0000000000"; frac "0.000000"; conf_lo "1.000000"; conf_hi "1.000000"; cov "0.067911";
Scaffold2653	Cufflinks	exon	10555	11061	1000	+	.	gene_id "CUFF.6209"; transcript_id "CUFF.6209.2"; exon_number "3"; FPKM "1.0000000000"; frac "0.000000"; conf_lo "1.000000"; conf_hi "1.000000"; cov "0.067911";
Scaffold2653	Cufflinks	exon	11195	11302	1000	+	.	gene_id "CUFF.6209"; transcript_id "CUFF.6209.2"; exon_number "4"; FPKM "1.0000000000"; frac "0.000000"; conf_lo "1.000000"; conf_hi "1.000000"; cov "0.067911";
Scaffold2653	Cufflinks	exon	11621	11746	1000	+	.	gene_id "CUFF.6209"; transcript_id "CUFF.6209.2"; exon_number "5"; FPKM "1.0000000000"; frac "0.000000"; conf_lo "1.000000"; conf_hi "1.000000"; cov "0.067911";
Scaffold2653	Cufflinks	exon	12655	12960	1000	+	.	gene_id "CUFF.6209"; transcript_id "CUFF.6209.2"; exon_number "6"; FPKM "1.0000000000"; frac "0.000000"; conf_lo "1.000000"; conf_hi "1.000000"; cov "0.067911";
Scaffold2653	Cufflinks	exon	16175	16589	1000	+	.	gene_id "CUFF.6209"; transcript_id "CUFF.6209.2"; exon_number "7"; FPKM "1.0000000000"; frac "0.000000"; conf_lo "1.000000"; conf_hi "1.000000"; cov "0.067911";
Scaffold2653	Cufflinks	transcript	9904	16589	1000	+	.	gene_id "CUFF.6209"; transcript_id "CUFF.6209.3"; FPKM "1.0000000000"; frac "0.000000"; conf_lo "1.000000"; conf_hi "1.000000"; cov "0.067911";
Scaffold2653	Cufflinks	exon	9904	9959	1000	+	.	gene_id "CUFF.6209"; transcript_id "CUFF.6209.3"; exon_number "1"; FPKM "1.0000000000"; frac "0.000000"; conf_lo "1.000000"; conf_hi "1.000000"; cov "0.067911";
Scaffold2653	Cufflinks	exon	10021	10107	1000	+	.	gene_id "CUFF.6209"; transcript_id "CUFF.6209.3"; exon_number "2"; FPKM "1.0000000000"; frac "0.000000"; conf_lo "1.000000"; conf_hi "1.000000"; cov "0.067911";
Scaffold2653	Cufflinks	exon	10576	11061	1000	+	.	gene_id "CUFF.6209"; transcript_id "CUFF.6209.3"; exon_number "3"; FPKM "1.0000000000"; frac "0.000000"; conf_lo "1.000000"; conf_hi "1.000000"; cov "0.067911";
Scaffold2653	Cufflinks	exon	11195	11746	1000	+	.	gene_id "CUFF.6209"; transcript_id "CUFF.6209.3"; exon_number "4"; FPKM "1.0000000000"; frac "0.000000"; conf_lo "1.000000"; conf_hi "1.000000"; cov "0.067911";
Scaffold2653	Cufflinks	exon	12643	12909	1000	+	.	gene_id "CUFF.6209"; transcript_id "CUFF.6209.3"; exon_number "5"; FPKM "1.0000000000"; frac "0.000000"; conf_lo "1.000000"; conf_hi "1.000000"; cov "0.067911";
Scaffold2653	Cufflinks	exon	16175	16589	1000	+	.	gene_id "CUFF.6209"; transcript_id "CUFF.6209.3"; exon_number "6"; FPKM "1.0000000000"; frac "0.000000"; conf_lo "1.000000"; conf_hi "1.000000"; cov "0.067911";
Scaffold2653	Cufflinks	transcript	19062	19875	1000	-	.	gene_id "CUFF.6210"; transcript_id "CUFF.6210.1"; FPKM "1.0000000000"; frac "0.000000"; conf_lo "1.000000"; conf_hi "1.000000"; cov "0.015991";
Scaffold2653	Cufflinks	exon	19062	19679	1000	-	.	gene_id "CUFF.6210"; transcript_id "CUFF.6210.1"; exon_number "1"; FPKM "1.0000000000"; frac "0.000000"; conf_lo "1.000000"; conf_hi "1.000000"; cov "0.015991";
Scaffold2653	Cufflinks	exon	19743	19875	1000	-	.	gene_id "CUFF.6210"; transcript_id "CUFF.6210.1"; exon_number "2"; FPKM "1.0000000000"; frac "0.000000"; conf_lo "1.000000"; conf_hi "1.000000"; cov "0.015991";
Scaffold2656	Cufflinks	transcript	6651	8773	1000	+	.	gene_id "CUFF.6211"; transcript_id "CUFF.6211.1"; FPKM "1.0000000000"; frac "0.000000"; conf_lo "1.000000"; conf_hi "1.000000"; cov "0.017384";
Scaffold2656	Cufflinks	exon	6651	6670	1000	+	.	gene_id "CUFF.6211"; transcript_id "CUFF.6211.1"; exon_number "1"; FPKM "1.0000000000"; frac "0.000000"; conf_lo "1.000000"; conf_hi "1.000000"; cov "0.017384";
Scaffold2656	Cufflinks	exon	6782	7370	1000	+	.	gene_id "CUFF.6211"; transcript_id "CUFF.6211.1"; exon_number "2"; FPKM "1.0000000000"; frac "0.000000"; conf_lo "1.000000"; conf_hi "1.000000"; cov "0.017384";
Scaffold2656	Cufflinks	exon	8759	8773	1000	+	.	gene_id "CUFF.6211"; transcript_id "CUFF.6211.1"; exon_number "3"; FPKM "1.0000000000"; frac "0.000000"; conf_lo "1.000000"; conf_hi "1.000000"; cov "0.017384";
Scaffold2657	Cufflinks	transcript	885	1236	1000	-	.	gene_id "CUFF.6212"; transcript_id "CUFF.6212.1"; FPKM "1.0000000000"; frac "0.000000"; conf_lo "1.000000"; conf_hi "1.000000"; cov "0.009806";
Scaffold2657	Cufflinks	exon	885	1236	1000	-	.	gene_id "CUFF.6212"; transcript_id "CUFF.6212.1"; exon_number "1"; FPKM "1.0000000000"; frac "0.000000"; conf_lo "1.000000"; conf_hi "1.000000"; cov "0.009806";
Scaffold2657	Cufflinks	transcript	1322	12032	1000	-	.	gene_id "CUFF.6213"; transcript_id "CUFF.6213.1"; FPKM "1.0000000000"; frac "0.000000"; conf_lo "1.000000"; conf_hi "1.000000"; cov "0.069466";
Scaffold2657	Cufflinks	exon	1322	2734	1000	-	.	gene_id "CUFF.6213"; transcript_id "CUFF.6213.1"; exon_number "1"; FPKM "1.0000000000"; frac "0.000000"; conf_lo "1.000000"; conf_hi "1.000000"; cov "0.069466";
Scaffold2657	Cufflinks	exon	6206	7227	1000	-	.	gene_id "CUFF.6213"; transcript_id "CUFF.6213.1"; exon_number "2"; FPKM "1.0000000000"; frac "0.000000"; conf_lo "1.000000"; conf_hi "1.000000"; cov "0.069466";
Scaffold2657	Cufflinks	exon	11853	12032	1000	-	.	gene_id "CUFF.6213"; transcript_id "CUFF.6213.1"; exon_number "3"; FPKM "1.0000000000"; frac "0.000000"; conf_lo "1.000000"; conf_hi "1.000000"; cov "0.069466";
Scaffold2657	Cufflinks	transcript	1322	12048	1000	-	.	gene_id "CUFF.6213"; transcript_id "CUFF.6213.2"; FPKM "1.0000000000"; frac "0.000000"; conf_lo "1.000000"; conf_hi "1.000000"; cov "0.069466";
Scaffold2657	Cufflinks	exon	1322	2734	1000	-	.	gene_id "CUFF.6213"; transcript_id "CUFF.6213.2"; exon_number "1"; FPKM "1.0000000000"; frac "0.000000"; conf_lo "1.000000"; conf_hi "1.000000"; cov "0.069466";
Scaffold2657	Cufflinks	exon	6202	7227	1000	-	.	gene_id "CUFF.6213"; transcript_id "CUFF.6213.2"; exon_number "2"; FPKM "1.0000000000"; frac "0.000000"; conf_lo "1.000000"; conf_hi "1.000000"; cov "0.069466";
Scaffold2657	Cufflinks	exon	11853	12048	1000	-	.	gene_id "CUFF.6213"; transcript_id "CUFF.6213.2"; exon_number "3"; FPKM "1.0000000000"; frac "0.000000"; conf_lo "1.000000"; conf_hi "1.000000"; cov "0.069466";
Scaffold2657	Cufflinks	transcript	12683	22295	1000	+	.	gene_id "CUFF.6214"; transcript_id "CUFF.6214.1"; FPKM "1.0000000000"; frac "0.000000"; conf_lo "1.000000"; conf_hi "1.000000"; cov "0.058420";
Scaffold2657	Cufflinks	exon	12683	12704	1000	+	.	gene_id "CUFF.6214"; transcript_id "CUFF.6214.1"; exon_number "1"; FPKM "1.0000000000"; frac "0.000000"; conf_lo "1.000000"; conf_hi "1.000000"; cov "0.058420";
Scaffold2657	Cufflinks	exon	12797	13418	1000	+	.	gene_id "CUFF.6214"; transcript_id "CUFF.6214.1"; exon_number "2"; FPKM "1.0000000000"; frac "0.000000"; conf_lo "1.000000"; conf_hi "1.000000"; cov "0.058420";
Scaffold2657	Cufflinks	exon	20026	22295	1000	+	.	gene_id "CUFF.6214"; transcript_id "CUFF.6214.1"; exon_number "3"; FPKM "1.0000000000"; frac "0.000000"; conf_lo "1.000000"; conf_hi "1.000000"; cov "0.058420";
Scaffold2657	Cufflinks	transcript	12683	22295	1000	+	.	gene_id "CUFF.6214"; transcript_id "CUFF.6214.2"; FPKM "1.0000000000"; frac "0.000000"; conf_lo "1.000000"; conf_hi "1.000000"; cov "0.058420";
Scaffold2657	Cufflinks	exon	12683	12704	1000	+	.	gene_id "CUFF.6214"; transcript_id "CUFF.6214.2"; exon_number "1"; FPKM "1.0000000000"; frac "0.000000"; conf_lo "1.000000"; conf_hi "1.000000"; cov "0.058420";
Scaffold2657	Cufflinks	exon	12797	13418	1000	+	.	gene_id "CUFF.6214"; transcript_id "CUFF.6214.2"; exon_number "2"; FPKM "1.0000000000"; frac "0.000000"; conf_lo "1.000000"; conf_hi "1.000000"; cov "0.058420";
Scaffold2657	Cufflinks	exon	20025	22295	1000	+	.	gene_id "CUFF.6214"; transcript_id "CUFF.6214.2"; exon_number "3"; FPKM "1.0000000000"; frac "0.000000"; conf_lo "1.000000"; conf_hi "1.000000"; cov "0.058420";
Scaffold26573	Cufflinks	transcript	19	237	1000	+	.	gene_id "CUFF.6215"; transcript_id "CUFF.6215.1"; FPKM "1.0000000000"; frac "0.000000"; conf_lo "1.000000"; conf_hi "1.000000"; cov "0.006101";
Scaffold26573	Cufflinks	exon	19	237	1000	+	.	gene_id "CUFF.6215"; transcript_id "CUFF.6215.1"; exon_number "1"; FPKM "1.0000000000"; frac "0.000000"; conf_lo "1.000000"; conf_hi "1.000000"; cov "0.006101";
Scaffold26580	Cufflinks	transcript	107	743	1000	+	.	gene_id "CUFF.6216"; transcript_id "CUFF.6216.1"; FPKM "1.0000000000"; frac "0.000000"; conf_lo "1.000000"; conf_hi "1.000000"; cov "0.010419";
Scaffold26580	Cufflinks	exon	107	262	1000	+	.	gene_id "CUFF.6216"; transcript_id "CUFF.6216.1"; exon_number "1"; FPKM "1.0000000000"; frac "0.000000"; conf_lo "1.000000"; conf_hi "1.000000"; cov "0.010419";
Scaffold26580	Cufflinks	exon	526	743	1000	+	.	gene_id "CUFF.6216"; transcript_id "CUFF.6216.1"; exon_number "2"; FPKM "1.0000000000"; frac "0.000000"; conf_lo "1.000000"; conf_hi "1.000000"; cov "0.010419";
Scaffold26581	Cufflinks	transcript	59	597	1000	-	.	gene_id "CUFF.6217"; transcript_id "CUFF.6217.1"; FPKM "1.0000000000"; frac "0.000000"; conf_lo "1.000000"; conf_hi "1.000000"; cov "0.015016";
Scaffold26581	Cufflinks	exon	59	597	1000	-	.	gene_id "CUFF.6217"; transcript_id "CUFF.6217.1"; exon_number "1"; FPKM "1.0000000000"; frac "0.000000"; conf_lo "1.000000"; conf_hi "1.000000"; cov "0.015016";
Scaffold26583	Cufflinks	transcript	13	976	1000	+	.	gene_id "CUFF.6218"; transcript_id "CUFF.6218.1"; FPKM "1.0000000000"; frac "0.000000"; conf_lo "1.000000"; conf_hi "1.000000"; cov "0.026856";
Scaffold26583	Cufflinks	exon	13	976	1000	+	.	gene_id "CUFF.6218"; transcript_id "CUFF.6218.1"; exon_number "1"; FPKM "1.0000000000"; frac "0.000000"; conf_lo "1.000000"; conf_hi "1.000000"; cov "0.026856";
Scaffold2659	Cufflinks	transcript	3590	21663	1000	+	.	gene_id "CUFF.6219"; transcript_id "CUFF.6219.1"; FPKM "1.0000000000"; frac "0.000000"; conf_lo "1.000000"; conf_hi "1.000000"; cov "0.023227";
Scaffold2659	Cufflinks	exon	3590	3616	1000	+	.	gene_id "CUFF.6219"; transcript_id "CUFF.6219.1"; exon_number "1"; FPKM "1.0000000000"; frac "0.000000"; conf_lo "1.000000"; conf_hi "1.000000"; cov "0.023227";
Scaffold2659	Cufflinks	exon	13536	13730	1000	+	.	gene_id "CUFF.6219"; transcript_id "CUFF.6219.1"; exon_number "2"; FPKM "1.0000000000"; frac "0.000000"; conf_lo "1.000000"; conf_hi "1.000000"; cov "0.023227";
Scaffold2659	Cufflinks	exon	13923	14098	1000	+	.	gene_id "CUFF.6219"; transcript_id "CUFF.6219.1"; exon_number "3"; FPKM "1.0000000000"; frac "0.000000"; conf_lo "1.000000"; conf_hi "1.000000"; cov "0.023227";
Scaffold2659	Cufflinks	exon	14177	14307	1000	+	.	gene_id "CUFF.6219"; transcript_id "CUFF.6219.1"; exon_number "4"; FPKM "1.0000000000"; frac "0.000000"; conf_lo "1.000000"; conf_hi "1.000000"; cov "0.023227";
Scaffold2659	Cufflinks	exon	14401	14439	1000	+	.	gene_id "CUFF.6219"; transcript_id "CUFF.6219.1"; exon_number "5"; FPKM "1.0000000000"; frac "0.000000"; conf_lo "1.000000"; conf_hi "1.000000"; cov "0.023227";
Scaffold2659	Cufflinks	exon	21042	21663	1000	+	.	gene_id "CUFF.6219"; transcript_id "CUFF.6219.1"; exon_number "6"; FPKM "1.0000000000"; frac "0.000000"; conf_lo "1.000000"; conf_hi "1.000000"; cov "0.023227";
Scaffold2659	Cufflinks	transcript	3590	21663	1000	+	.	gene_id "CUFF.6219"; transcript_id "CUFF.6219.2"; FPKM "1.0000000000"; frac "0.000000"; conf_lo "1.000000"; conf_hi "1.000000"; cov "0.023227";
Scaffold2659	Cufflinks	exon	3590	3616	1000	+	.	gene_id "CUFF.6219"; transcript_id "CUFF.6219.2"; exon_number "1"; FPKM "1.0000000000"; frac "0.000000"; conf_lo "1.000000"; conf_hi "1.000000"; cov "0.023227";
Scaffold2659	Cufflinks	exon	13536	13730	1000	+	.	gene_id "CUFF.6219"; transcript_id "CUFF.6219.2"; exon_number "2"; FPKM "1.0000000000"; frac "0.000000"; conf_lo "1.000000"; conf_hi "1.000000"; cov "0.023227";
Scaffold2659	Cufflinks	exon	13923	14098	1000	+	.	gene_id "CUFF.6219"; transcript_id "CUFF.6219.2"; exon_number "3"; FPKM "1.0000000000"; frac "0.000000"; conf_lo "1.000000"; conf_hi "1.000000"; cov "0.023227";
Scaffold2659	Cufflinks	exon	14177	14307	1000	+	.	gene_id "CUFF.6219"; transcript_id "CUFF.6219.2"; exon_number "4"; FPKM "1.0000000000"; frac "0.000000"; conf_lo "1.000000"; conf_hi "1.000000"; cov "0.023227";
Scaffold2659	Cufflinks	exon	14401	14440	1000	+	.	gene_id "CUFF.6219"; transcript_id "CUFF.6219.2"; exon_number "5"; FPKM "1.0000000000"; frac "0.000000"; conf_lo "1.000000"; conf_hi "1.000000"; cov "0.023227";
Scaffold2659	Cufflinks	exon	21042	21663	1000	+	.	gene_id "CUFF.6219"; transcript_id "CUFF.6219.2"; exon_number "6"; FPKM "1.0000000000"; frac "0.000000"; conf_lo "1.000000"; conf_hi "1.000000"; cov "0.023227";
Scaffold2659	Cufflinks	transcript	14648	21663	1000	+	.	gene_id "CUFF.6219"; transcript_id "CUFF.6219.3"; FPKM "1.0000000000"; frac "0.000000"; conf_lo "1.000000"; conf_hi "1.000000"; cov "0.023227";
Scaffold2659	Cufflinks	exon	14648	14682	1000	+	.	gene_id "CUFF.6219"; transcript_id "CUFF.6219.3"; exon_number "1"; FPKM "1.0000000000"; frac "0.000000"; conf_lo "1.000000"; conf_hi "1.000000"; cov "0.023227";
Scaffold2659	Cufflinks	exon	21042	21663	1000	+	.	gene_id "CUFF.6219"; transcript_id "CUFF.6219.3"; exon_number "2"; FPKM "1.0000000000"; frac "0.000000"; conf_lo "1.000000"; conf_hi "1.000000"; cov "0.023227";
Scaffold266	Cufflinks	transcript	4476	8655	1000	+	.	gene_id "CUFF.6220"; transcript_id "CUFF.6220.1"; FPKM "1.0000000000"; frac "0.000000"; conf_lo "1.000000"; conf_hi "1.000000"; cov "0.024948";
Scaffold266	Cufflinks	exon	4476	4990	1000	+	.	gene_id "CUFF.6220"; transcript_id "CUFF.6220.1"; exon_number "1"; FPKM "1.0000000000"; frac "0.000000"; conf_lo "1.000000"; conf_hi "1.000000"; cov "0.024948";
Scaffold266	Cufflinks	exon	5070	5197	1000	+	.	gene_id "CUFF.6220"; transcript_id "CUFF.6220.1"; exon_number "2"; FPKM "1.0000000000"; frac "0.000000"; conf_lo "1.000000"; conf_hi "1.000000"; cov "0.024948";
Scaffold266	Cufflinks	exon	8186	8655	1000	+	.	gene_id "CUFF.6220"; transcript_id "CUFF.6220.1"; exon_number "3"; FPKM "1.0000000000"; frac "0.000000"; conf_lo "1.000000"; conf_hi "1.000000"; cov "0.024948";
Scaffold266	Cufflinks	transcript	4572	20301	1000	+	.	gene_id "CUFF.6220"; transcript_id "CUFF.6220.2"; FPKM "1.0000000000"; frac "0.000000"; conf_lo "1.000000"; conf_hi "1.000000"; cov "0.024948";
Scaffold266	Cufflinks	exon	4572	4990	1000	+	.	gene_id "CUFF.6220"; transcript_id "CUFF.6220.2"; exon_number "1"; FPKM "1.0000000000"; frac "0.000000"; conf_lo "1.000000"; conf_hi "1.000000"; cov "0.024948";
Scaffold266	Cufflinks	exon	5070	5197	1000	+	.	gene_id "CUFF.6220"; transcript_id "CUFF.6220.2"; exon_number "2"; FPKM "1.0000000000"; frac "0.000000"; conf_lo "1.000000"; conf_hi "1.000000"; cov "0.024948";
Scaffold266	Cufflinks	exon	19219	19374	1000	+	.	gene_id "CUFF.6220"; transcript_id "CUFF.6220.2"; exon_number "3"; FPKM "1.0000000000"; frac "0.000000"; conf_lo "1.000000"; conf_hi "1.000000"; cov "0.024948";
Scaffold266	Cufflinks	exon	19979	20301	1000	+	.	gene_id "CUFF.6220"; transcript_id "CUFF.6220.2"; exon_number "4"; FPKM "1.0000000000"; frac "0.000000"; conf_lo "1.000000"; conf_hi "1.000000"; cov "0.024948";
Scaffold266	Cufflinks	transcript	4572	26738	1000	+	.	gene_id "CUFF.6220"; transcript_id "CUFF.6220.3"; FPKM "1.0000000000"; frac "0.000000"; conf_lo "1.000000"; conf_hi "1.000000"; cov "0.024948";
Scaffold266	Cufflinks	exon	4572	4990	1000	+	.	gene_id "CUFF.6220"; transcript_id "CUFF.6220.3"; exon_number "1"; FPKM "1.0000000000"; frac "0.000000"; conf_lo "1.000000"; conf_hi "1.000000"; cov "0.024948";
Scaffold266	Cufflinks	exon	5070	5197	1000	+	.	gene_id "CUFF.6220"; transcript_id "CUFF.6220.3"; exon_number "2"; FPKM "1.0000000000"; frac "0.000000"; conf_lo "1.000000"; conf_hi "1.000000"; cov "0.024948";
Scaffold266	Cufflinks	exon	26596	26738	1000	+	.	gene_id "CUFF.6220"; transcript_id "CUFF.6220.3"; exon_number "3"; FPKM "1.0000000000"; frac "0.000000"; conf_lo "1.000000"; conf_hi "1.000000"; cov "0.024948";
Scaffold266	Cufflinks	transcript	4572	26738	1000	+	.	gene_id "CUFF.6220"; transcript_id "CUFF.6220.4"; FPKM "1.0000000000"; frac "0.000000"; conf_lo "1.000000"; conf_hi "1.000000"; cov "0.024948";
Scaffold266	Cufflinks	exon	4572	4990	1000	+	.	gene_id "CUFF.6220"; transcript_id "CUFF.6220.4"; exon_number "1"; FPKM "1.0000000000"; frac "0.000000"; conf_lo "1.000000"; conf_hi "1.000000"; cov "0.024948";
Scaffold266	Cufflinks	exon	5070	5197	1000	+	.	gene_id "CUFF.6220"; transcript_id "CUFF.6220.4"; exon_number "2"; FPKM "1.0000000000"; frac "0.000000"; conf_lo "1.000000"; conf_hi "1.000000"; cov "0.024948";
Scaffold266	Cufflinks	exon	19219	19374	1000	+	.	gene_id "CUFF.6220"; transcript_id "CUFF.6220.4"; exon_number "3"; FPKM "1.0000000000"; frac "0.000000"; conf_lo "1.000000"; conf_hi "1.000000"; cov "0.024948";
Scaffold266	Cufflinks	exon	26596	26738	1000	+	.	gene_id "CUFF.6220"; transcript_id "CUFF.6220.4"; exon_number "4"; FPKM "1.0000000000"; frac "0.000000"; conf_lo "1.000000"; conf_hi "1.000000"; cov "0.024948";
Scaffold266	Cufflinks	transcript	4572	26738	1000	+	.	gene_id "CUFF.6220"; transcript_id "CUFF.6220.5"; FPKM "1.0000000000"; frac "0.000000"; conf_lo "1.000000"; conf_hi "1.000000"; cov "0.024948";
Scaffold266	Cufflinks	exon	4572	4990	1000	+	.	gene_id "CUFF.6220"; transcript_id "CUFF.6220.5"; exon_number "1"; FPKM "1.0000000000"; frac "0.000000"; conf_lo "1.000000"; conf_hi "1.000000"; cov "0.024948";
Scaffold266	Cufflinks	exon	5070	5197	1000	+	.	gene_id "CUFF.6220"; transcript_id "CUFF.6220.5"; exon_number "2"; FPKM "1.0000000000"; frac "0.000000"; conf_lo "1.000000"; conf_hi "1.000000"; cov "0.024948";
Scaffold266	Cufflinks	exon	15340	15486	1000	+	.	gene_id "CUFF.6220"; transcript_id "CUFF.6220.5"; exon_number "3"; FPKM "1.0000000000"; frac "0.000000"; conf_lo "1.000000"; conf_hi "1.000000"; cov "0.024948";
Scaffold266	Cufflinks	exon	19219	19374	1000	+	.	gene_id "CUFF.6220"; transcript_id "CUFF.6220.5"; exon_number "4"; FPKM "1.0000000000"; frac "0.000000"; conf_lo "1.000000"; conf_hi "1.000000"; cov "0.024948";
Scaffold266	Cufflinks	exon	26596	26738	1000	+	.	gene_id "CUFF.6220"; transcript_id "CUFF.6220.5"; exon_number "5"; FPKM "1.0000000000"; frac "0.000000"; conf_lo "1.000000"; conf_hi "1.000000"; cov "0.024948";
Scaffold266	Cufflinks	transcript	15363	26422	1000	+	.	gene_id "CUFF.6220"; transcript_id "CUFF.6220.6"; FPKM "1.0000000000"; frac "0.000000"; conf_lo "1.000000"; conf_hi "1.000000"; cov "0.024948";
Scaffold266	Cufflinks	exon	15363	15486	1000	+	.	gene_id "CUFF.6220"; transcript_id "CUFF.6220.6"; exon_number "1"; FPKM "1.0000000000"; frac "0.000000"; conf_lo "1.000000"; conf_hi "1.000000"; cov "0.024948";
Scaffold266	Cufflinks	exon	19219	19374	1000	+	.	gene_id "CUFF.6220"; transcript_id "CUFF.6220.6"; exon_number "2"; FPKM "1.0000000000"; frac "0.000000"; conf_lo "1.000000"; conf_hi "1.000000"; cov "0.024948";
Scaffold266	Cufflinks	exon	19979	20390	1000	+	.	gene_id "CUFF.6220"; transcript_id "CUFF.6220.6"; exon_number "3"; FPKM "1.0000000000"; frac "0.000000"; conf_lo "1.000000"; conf_hi "1.000000"; cov "0.024948";
Scaffold266	Cufflinks	exon	26410	26422	1000	+	.	gene_id "CUFF.6220"; transcript_id "CUFF.6220.6"; exon_number "4"; FPKM "1.0000000000"; frac "0.000000"; conf_lo "1.000000"; conf_hi "1.000000"; cov "0.024948";
Scaffold266	Cufflinks	transcript	27130	27377	1000	-	.	gene_id "CUFF.6221"; transcript_id "CUFF.6221.1"; FPKM "1.0000000000"; frac "0.000000"; conf_lo "1.000000"; conf_hi "1.000000"; cov "0.006909";
Scaffold266	Cufflinks	exon	27130	27377	1000	-	.	gene_id "CUFF.6221"; transcript_id "CUFF.6221.1"; exon_number "1"; FPKM "1.0000000000"; frac "0.000000"; conf_lo "1.000000"; conf_hi "1.000000"; cov "0.006909";
Scaffold266	Cufflinks	transcript	33806	36162	1000	+	.	gene_id "CUFF.6222"; transcript_id "CUFF.6222.1"; FPKM "1.0000000000"; frac "0.000000"; conf_lo "1.000000"; conf_hi "1.000000"; cov "0.061708";
Scaffold266	Cufflinks	exon	33806	34022	1000	+	.	gene_id "CUFF.6222"; transcript_id "CUFF.6222.1"; exon_number "1"; FPKM "1.0000000000"; frac "0.000000"; conf_lo "1.000000"; conf_hi "1.000000"; cov "0.061708";
Scaffold266	Cufflinks	exon	34092	35691	1000	+	.	gene_id "CUFF.6222"; transcript_id "CUFF.6222.1"; exon_number "2"; FPKM "1.0000000000"; frac "0.000000"; conf_lo "1.000000"; conf_hi "1.000000"; cov "0.061708";
Scaffold266	Cufflinks	exon	35765	36162	1000	+	.	gene_id "CUFF.6222"; transcript_id "CUFF.6222.1"; exon_number "3"; FPKM "1.0000000000"; frac "0.000000"; conf_lo "1.000000"; conf_hi "1.000000"; cov "0.061708";
Scaffold266	Cufflinks	transcript	39185	39718	1000	-	.	gene_id "CUFF.6223"; transcript_id "CUFF.6223.1"; FPKM "1.0000000000"; frac "0.000000"; conf_lo "1.000000"; conf_hi "1.000000"; cov "0.014877";
Scaffold266	Cufflinks	exon	39185	39718	1000	-	.	gene_id "CUFF.6223"; transcript_id "CUFF.6223.1"; exon_number "1"; FPKM "1.0000000000"; frac "0.000000"; conf_lo "1.000000"; conf_hi "1.000000"; cov "0.014877";
Scaffold266	Cufflinks	transcript	41555	43045	1000	+	.	gene_id "CUFF.6224"; transcript_id "CUFF.6224.1"; FPKM "1.0000000000"; frac "0.000000"; conf_lo "1.000000"; conf_hi "1.000000"; cov "0.037777";
Scaffold266	Cufflinks	exon	41555	41558	1000	+	.	gene_id "CUFF.6224"; transcript_id "CUFF.6224.1"; exon_number "1"; FPKM "1.0000000000"; frac "0.000000"; conf_lo "1.000000"; conf_hi "1.000000"; cov "0.037777";
Scaffold266	Cufflinks	exon	41613	41834	1000	+	.	gene_id "CUFF.6224"; transcript_id "CUFF.6224.1"; exon_number "2"; FPKM "1.0000000000"; frac "0.000000"; conf_lo "1.000000"; conf_hi "1.000000"; cov "0.037777";
Scaffold266	Cufflinks	exon	41916	43045	1000	+	.	gene_id "CUFF.6224"; transcript_id "CUFF.6224.1"; exon_number "3"; FPKM "1.0000000000"; frac "0.000000"; conf_lo "1.000000"; conf_hi "1.000000"; cov "0.037777";
Scaffold266	Cufflinks	transcript	74978	76711	1000	+	.	gene_id "CUFF.6225"; transcript_id "CUFF.6225.1"; FPKM "1.0000000000"; frac "0.000000"; conf_lo "1.000000"; conf_hi "1.000000"; cov "0.013707";
Scaffold266	Cufflinks	exon	74978	74992	1000	+	.	gene_id "CUFF.6225"; transcript_id "CUFF.6225.1"; exon_number "1"; FPKM "1.0000000000"; frac "0.000000"; conf_lo "1.000000"; conf_hi "1.000000"; cov "0.013707";
Scaffold266	Cufflinks	exon	75078	75383	1000	+	.	gene_id "CUFF.6225"; transcript_id "CUFF.6225.1"; exon_number "2"; FPKM "1.0000000000"; frac "0.000000"; conf_lo "1.000000"; conf_hi "1.000000"; cov "0.013707";
Scaffold266	Cufflinks	exon	76482	76532	1000	+	.	gene_id "CUFF.6225"; transcript_id "CUFF.6225.1"; exon_number "3"; FPKM "1.0000000000"; frac "0.000000"; conf_lo "1.000000"; conf_hi "1.000000"; cov "0.013707";
Scaffold266	Cufflinks	exon	76592	76711	1000	+	.	gene_id "CUFF.6225"; transcript_id "CUFF.6225.1"; exon_number "4"; FPKM "1.0000000000"; frac "0.000000"; conf_lo "1.000000"; conf_hi "1.000000"; cov "0.013707";
Scaffold266	Cufflinks	transcript	86223	95120	1000	+	.	gene_id "CUFF.6226"; transcript_id "CUFF.6226.1"; FPKM "1.0000000000"; frac "0.000000"; conf_lo "1.000000"; conf_hi "1.000000"; cov "0.071054";
Scaffold266	Cufflinks	exon	86223	86353	1000	+	.	gene_id "CUFF.6226"; transcript_id "CUFF.6226.1"; exon_number "1"; FPKM "1.0000000000"; frac "0.000000"; conf_lo "1.000000"; conf_hi "1.000000"; cov "0.071054";
Scaffold266	Cufflinks	exon	86519	88170	1000	+	.	gene_id "CUFF.6226"; transcript_id "CUFF.6226.1"; exon_number "2"; FPKM "1.0000000000"; frac "0.000000"; conf_lo "1.000000"; conf_hi "1.000000"; cov "0.071054";
Scaffold266	Cufflinks	exon	93526	95120	1000	+	.	gene_id "CUFF.6226"; transcript_id "CUFF.6226.1"; exon_number "3"; FPKM "1.0000000000"; frac "0.000000"; conf_lo "1.000000"; conf_hi "1.000000"; cov "0.071054";
Scaffold266	Cufflinks	transcript	99644	100425	1000	-	.	gene_id "CUFF.6227"; transcript_id "CUFF.6227.1"; FPKM "1.0000000000"; frac "0.000000"; conf_lo "1.000000"; conf_hi "1.000000"; cov "0.018874";
Scaffold266	Cufflinks	exon	99644	100196	1000	-	.	gene_id "CUFF.6227"; transcript_id "CUFF.6227.1"; exon_number "1"; FPKM "1.0000000000"; frac "0.000000"; conf_lo "1.000000"; conf_hi "1.000000"; cov "0.018874";
Scaffold266	Cufflinks	exon	100260	100425	1000	-	.	gene_id "CUFF.6227"; transcript_id "CUFF.6227.1"; exon_number "2"; FPKM "1.0000000000"; frac "0.000000"; conf_lo "1.000000"; conf_hi "1.000000"; cov "0.018874";
Scaffold2660	Cufflinks	transcript	3132	7732	1000	+	.	gene_id "CUFF.6228"; transcript_id "CUFF.6228.1"; FPKM "0.0000000000"; frac "0.000000"; conf_lo "0.000000"; conf_hi "0.000000"; cov "0.000000";
Scaffold2660	Cufflinks	exon	3132	3885	1000	+	.	gene_id "CUFF.6228"; transcript_id "CUFF.6228.1"; exon_number "1"; FPKM "0.0000000000"; frac "0.000000"; conf_lo "0.000000"; conf_hi "0.000000"; cov "0.000000";
Scaffold2660	Cufflinks	exon	7662	7732	1000	+	.	gene_id "CUFF.6228"; transcript_id "CUFF.6228.1"; exon_number "2"; FPKM "0.0000000000"; frac "0.000000"; conf_lo "0.000000"; conf_hi "0.000000"; cov "0.000000";
Scaffold2660	Cufflinks	transcript	7639	10851	1000	-	.	gene_id "CUFF.6229"; transcript_id "CUFF.6229.1"; FPKM "1.0000000000"; frac "0.000000"; conf_lo "1.000000"; conf_hi "1.000000"; cov "0.038362";
Scaffold2660	Cufflinks	exon	7639	9556	1000	-	.	gene_id "CUFF.6229"; transcript_id "CUFF.6229.1"; exon_number "1"; FPKM "1.0000000000"; frac "0.000000"; conf_lo "1.000000"; conf_hi "1.000000"; cov "0.038362";
Scaffold2660	Cufflinks	exon	10841	10851	1000	-	.	gene_id "CUFF.6229"; transcript_id "CUFF.6229.1"; exon_number "2"; FPKM "1.0000000000"; frac "0.000000"; conf_lo "1.000000"; conf_hi "1.000000"; cov "0.038362";
Scaffold2660	Cufflinks	transcript	9601	12462	1000	+	.	gene_id "CUFF.6230"; transcript_id "CUFF.6230.1"; FPKM "0.0000000000"; frac "0.000000"; conf_lo "0.000000"; conf_hi "0.000000"; cov "0.000000";
Scaffold2660	Cufflinks	exon	9601	9607	1000	+	.	gene_id "CUFF.6230"; transcript_id "CUFF.6230.1"; exon_number "1"; FPKM "0.0000000000"; frac "0.000000"; conf_lo "0.000000"; conf_hi "0.000000"; cov "0.000000";
Scaffold2660	Cufflinks	exon	10898	12462	1000	+	.	gene_id "CUFF.6230"; transcript_id "CUFF.6230.1"; exon_number "2"; FPKM "0.0000000000"; frac "0.000000"; conf_lo "0.000000"; conf_hi "0.000000"; cov "0.000000";
Scaffold2660	Cufflinks	transcript	17409	18956	1000	+	.	gene_id "CUFF.6231"; transcript_id "CUFF.6231.1"; FPKM "1.0000000000"; frac "0.000000"; conf_lo "1.000000"; conf_hi "1.000000"; cov "0.043126";
Scaffold2660	Cufflinks	exon	17409	18956	1000	+	.	gene_id "CUFF.6231"; transcript_id "CUFF.6231.1"; exon_number "1"; FPKM "1.0000000000"; frac "0.000000"; conf_lo "1.000000"; conf_hi "1.000000"; cov "0.043126";
Scaffold26606	Cufflinks	transcript	1	259	1000	-	.	gene_id "CUFF.6232"; transcript_id "CUFF.6232.1"; FPKM "1.0000000000"; frac "0.000000"; conf_lo "1.000000"; conf_hi "1.000000"; cov "0.007215";
Scaffold26606	Cufflinks	exon	1	259	1000	-	.	gene_id "CUFF.6232"; transcript_id "CUFF.6232.1"; exon_number "1"; FPKM "1.0000000000"; frac "0.000000"; conf_lo "1.000000"; conf_hi "1.000000"; cov "0.007215";
Scaffold26606	Cufflinks	transcript	383	972	1000	-	.	gene_id "CUFF.6233"; transcript_id "CUFF.6233.1"; FPKM "1.0000000000"; frac "0.000000"; conf_lo "1.000000"; conf_hi "1.000000"; cov "0.016437";
Scaffold26606	Cufflinks	exon	383	972	1000	-	.	gene_id "CUFF.6233"; transcript_id "CUFF.6233.1"; exon_number "1"; FPKM "1.0000000000"; frac "0.000000"; conf_lo "1.000000"; conf_hi "1.000000"; cov "0.016437";
Scaffold26607	Cufflinks	transcript	80	742	1000	+	.	gene_id "CUFF.6234"; transcript_id "CUFF.6234.1"; FPKM "1.0000000000"; frac "0.000000"; conf_lo "1.000000"; conf_hi "1.000000"; cov "0.018471";
Scaffold26607	Cufflinks	exon	80	742	1000	+	.	gene_id "CUFF.6234"; transcript_id "CUFF.6234.1"; exon_number "1"; FPKM "1.0000000000"; frac "0.000000"; conf_lo "1.000000"; conf_hi "1.000000"; cov "0.018471";
Scaffold2661	Cufflinks	transcript	6076	16921	1000	-	.	gene_id "CUFF.6235"; transcript_id "CUFF.6235.1"; FPKM "1.0000000000"; frac "0.000000"; conf_lo "1.000000"; conf_hi "1.000000"; cov "0.026452";
Scaffold2661	Cufflinks	exon	6076	7312	1000	-	.	gene_id "CUFF.6235"; transcript_id "CUFF.6235.1"; exon_number "1"; FPKM "1.0000000000"; frac "0.000000"; conf_lo "1.000000"; conf_hi "1.000000"; cov "0.026452";
Scaffold2661	Cufflinks	exon	12402	12557	1000	-	.	gene_id "CUFF.6235"; transcript_id "CUFF.6235.1"; exon_number "2"; FPKM "1.0000000000"; frac "0.000000"; conf_lo "1.000000"; conf_hi "1.000000"; cov "0.026452";
Scaffold2661	Cufflinks	exon	12640	12845	1000	-	.	gene_id "CUFF.6235"; transcript_id "CUFF.6235.1"; exon_number "3"; FPKM "1.0000000000"; frac "0.000000"; conf_lo "1.000000"; conf_hi "1.000000"; cov "0.026452";
Scaffold2661	Cufflinks	exon	13070	13188	1000	-	.	gene_id "CUFF.6235"; transcript_id "CUFF.6235.1"; exon_number "4"; FPKM "1.0000000000"; frac "0.000000"; conf_lo "1.000000"; conf_hi "1.000000"; cov "0.026452";
Scaffold2661	Cufflinks	exon	16718	16921	1000	-	.	gene_id "CUFF.6235"; transcript_id "CUFF.6235.1"; exon_number "5"; FPKM "1.0000000000"; frac "0.000000"; conf_lo "1.000000"; conf_hi "1.000000"; cov "0.026452";
Scaffold2662	Cufflinks	transcript	4244	4962	1000	-	.	gene_id "CUFF.6236"; transcript_id "CUFF.6236.1"; FPKM "1.0000000000"; frac "0.000000"; conf_lo "1.000000"; conf_hi "1.000000"; cov "0.020031";
Scaffold2662	Cufflinks	exon	4244	4962	1000	-	.	gene_id "CUFF.6236"; transcript_id "CUFF.6236.1"; exon_number "1"; FPKM "1.0000000000"; frac "0.000000"; conf_lo "1.000000"; conf_hi "1.000000"; cov "0.020031";
Scaffold2662	Cufflinks	transcript	5089	5934	1000	+	.	gene_id "CUFF.6237"; transcript_id "CUFF.6237.1"; FPKM "1.0000000000"; frac "0.000000"; conf_lo "1.000000"; conf_hi "1.000000"; cov "0.022426";
Scaffold2662	Cufflinks	exon	5089	5934	1000	+	.	gene_id "CUFF.6237"; transcript_id "CUFF.6237.1"; exon_number "1"; FPKM "1.0000000000"; frac "0.000000"; conf_lo "1.000000"; conf_hi "1.000000"; cov "0.022426";
Scaffold2662	Cufflinks	transcript	6274	16717	1000	-	.	gene_id "CUFF.6238"; transcript_id "CUFF.6238.1"; FPKM "1.0000000000"; frac "0.000000"; conf_lo "1.000000"; conf_hi "1.000000"; cov "0.026341";
Scaffold2662	Cufflinks	exon	6274	6313	1000	-	.	gene_id "CUFF.6238"; transcript_id "CUFF.6238.1"; exon_number "1"; FPKM "1.0000000000"; frac "0.000000"; conf_lo "1.000000"; conf_hi "1.000000"; cov "0.026341";
Scaffold2662	Cufflinks	exon	10075	10688	1000	-	.	gene_id "CUFF.6238"; transcript_id "CUFF.6238.1"; exon_number "2"; FPKM "1.0000000000"; frac "0.000000"; conf_lo "1.000000"; conf_hi "1.000000"; cov "0.026341";
Scaffold2662	Cufflinks	exon	16051	16717	1000	-	.	gene_id "CUFF.6238"; transcript_id "CUFF.6238.1"; exon_number "3"; FPKM "1.0000000000"; frac "0.000000"; conf_lo "1.000000"; conf_hi "1.000000"; cov "0.026341";
Scaffold2663	Cufflinks	transcript	1485	13091	1000	+	.	gene_id "CUFF.6239"; transcript_id "CUFF.6239.1"; FPKM "1.0000000000"; frac "0.000000"; conf_lo "1.000000"; conf_hi "1.000000"; cov "0.029336";
Scaffold2663	Cufflinks	exon	1485	2631	1000	+	.	gene_id "CUFF.6239"; transcript_id "CUFF.6239.1"; exon_number "1"; FPKM "1.0000000000"; frac "0.000000"; conf_lo "1.000000"; conf_hi "1.000000"; cov "0.029336";
Scaffold2663	Cufflinks	exon	2699	2837	1000	+	.	gene_id "CUFF.6239"; transcript_id "CUFF.6239.1"; exon_number "2"; FPKM "1.0000000000"; frac "0.000000"; conf_lo "1.000000"; conf_hi "1.000000"; cov "0.029336";
Scaffold2663	Cufflinks	exon	12947	13091	1000	+	.	gene_id "CUFF.6239"; transcript_id "CUFF.6239.1"; exon_number "3"; FPKM "1.0000000000"; frac "0.000000"; conf_lo "1.000000"; conf_hi "1.000000"; cov "0.029336";
Scaffold2663	Cufflinks	transcript	8875	13292	1000	+	.	gene_id "CUFF.6239"; transcript_id "CUFF.6239.2"; FPKM "1.0000000000"; frac "0.000000"; conf_lo "1.000000"; conf_hi "1.000000"; cov "0.029336";
Scaffold2663	Cufflinks	exon	8875	8922	1000	+	.	gene_id "CUFF.6239"; transcript_id "CUFF.6239.2"; exon_number "1"; FPKM "1.0000000000"; frac "0.000000"; conf_lo "1.000000"; conf_hi "1.000000"; cov "0.029336";
Scaffold2663	Cufflinks	exon	8987	9268	1000	+	.	gene_id "CUFF.6239"; transcript_id "CUFF.6239.2"; exon_number "2"; FPKM "1.0000000000"; frac "0.000000"; conf_lo "1.000000"; conf_hi "1.000000"; cov "0.029336";
Scaffold2663	Cufflinks	exon	12947	13110	1000	+	.	gene_id "CUFF.6239"; transcript_id "CUFF.6239.2"; exon_number "3"; FPKM "1.0000000000"; frac "0.000000"; conf_lo "1.000000"; conf_hi "1.000000"; cov "0.029336";
Scaffold2663	Cufflinks	exon	13178	13292	1000	+	.	gene_id "CUFF.6239"; transcript_id "CUFF.6239.2"; exon_number "4"; FPKM "1.0000000000"; frac "0.000000"; conf_lo "1.000000"; conf_hi "1.000000"; cov "0.029336";
Scaffold2663	Cufflinks	transcript	14217	22119	1000	-	.	gene_id "CUFF.6240"; transcript_id "CUFF.6240.1"; FPKM "1.0000000000"; frac "0.000000"; conf_lo "1.000000"; conf_hi "1.000000"; cov "0.052821";
Scaffold2663	Cufflinks	exon	14217	14558	1000	-	.	gene_id "CUFF.6240"; transcript_id "CUFF.6240.1"; exon_number "1"; FPKM "1.0000000000"; frac "0.000000"; conf_lo "1.000000"; conf_hi "1.000000"; cov "0.052821";
Scaffold2663	Cufflinks	exon	17809	18035	1000	-	.	gene_id "CUFF.6240"; transcript_id "CUFF.6240.1"; exon_number "2"; FPKM "1.0000000000"; frac "0.000000"; conf_lo "1.000000"; conf_hi "1.000000"; cov "0.052821";
Scaffold2663	Cufflinks	exon	18112	18561	1000	-	.	gene_id "CUFF.6240"; transcript_id "CUFF.6240.1"; exon_number "3"; FPKM "1.0000000000"; frac "0.000000"; conf_lo "1.000000"; conf_hi "1.000000"; cov "0.052821";
Scaffold2663	Cufflinks	exon	18630	18764	1000	-	.	gene_id "CUFF.6240"; transcript_id "CUFF.6240.1"; exon_number "4"; FPKM "1.0000000000"; frac "0.000000"; conf_lo "1.000000"; conf_hi "1.000000"; cov "0.052821";
Scaffold2663	Cufflinks	exon	21378	22119	1000	-	.	gene_id "CUFF.6240"; transcript_id "CUFF.6240.1"; exon_number "5"; FPKM "1.0000000000"; frac "0.000000"; conf_lo "1.000000"; conf_hi "1.000000"; cov "0.052821";
Scaffold26638	Cufflinks	transcript	577	909	1000	-	.	gene_id "CUFF.6241"; transcript_id "CUFF.6241.1"; FPKM "1.0000000000"; frac "0.000000"; conf_lo "1.000000"; conf_hi "1.000000"; cov "0.009277";
Scaffold26638	Cufflinks	exon	577	909	1000	-	.	gene_id "CUFF.6241"; transcript_id "CUFF.6241.1"; exon_number "1"; FPKM "1.0000000000"; frac "0.000000"; conf_lo "1.000000"; conf_hi "1.000000"; cov "0.009277";
Scaffold26639	Cufflinks	transcript	84	964	1000	-	.	gene_id "CUFF.6242"; transcript_id "CUFF.6242.1"; FPKM "1.0000000000"; frac "0.000000"; conf_lo "1.000000"; conf_hi "1.000000"; cov "0.024544";
Scaffold26639	Cufflinks	exon	84	964	1000	-	.	gene_id "CUFF.6242"; transcript_id "CUFF.6242.1"; exon_number "1"; FPKM "1.0000000000"; frac "0.000000"; conf_lo "1.000000"; conf_hi "1.000000"; cov "0.024544";
Scaffold2666	Cufflinks	transcript	8168	8543	1000	-	.	gene_id "CUFF.6243"; transcript_id "CUFF.6243.1"; FPKM "0.0000000000"; frac "0.000000"; conf_lo "0.000000"; conf_hi "0.000000"; cov "0.000000";
Scaffold2666	Cufflinks	exon	8168	8285	1000	-	.	gene_id "CUFF.6243"; transcript_id "CUFF.6243.1"; exon_number "1"; FPKM "0.0000000000"; frac "0.000000"; conf_lo "0.000000"; conf_hi "0.000000"; cov "0.000000";
Scaffold2666	Cufflinks	exon	8389	8543	1000	-	.	gene_id "CUFF.6243"; transcript_id "CUFF.6243.1"; exon_number "2"; FPKM "0.0000000000"; frac "0.000000"; conf_lo "0.000000"; conf_hi "0.000000"; cov "0.000000";
Scaffold2666	Cufflinks	transcript	18699	19394	1000	-	.	gene_id "CUFF.6244"; transcript_id "CUFF.6244.1"; FPKM "0.0000000000"; frac "0.000000"; conf_lo "0.000000"; conf_hi "0.000000"; cov "0.000000";
Scaffold2666	Cufflinks	exon	18699	19394	1000	-	.	gene_id "CUFF.6244"; transcript_id "CUFF.6244.1"; exon_number "1"; FPKM "0.0000000000"; frac "0.000000"; conf_lo "0.000000"; conf_hi "0.000000"; cov "0.000000";
Scaffold2666	Cufflinks	transcript	8208	19290	1000	+	.	gene_id "CUFF.6245"; transcript_id "CUFF.6245.1"; FPKM "1.0000000000"; frac "0.000000"; conf_lo "1.000000"; conf_hi "1.000000"; cov "0.024815";
Scaffold2666	Cufflinks	exon	8208	8291	1000	+	.	gene_id "CUFF.6245"; transcript_id "CUFF.6245.1"; exon_number "1"; FPKM "1.0000000000"; frac "0.000000"; conf_lo "1.000000"; conf_hi "1.000000"; cov "0.024815";
Scaffold2666	Cufflinks	exon	11044	11140	1000	+	.	gene_id "CUFF.6245"; transcript_id "CUFF.6245.1"; exon_number "2"; FPKM "1.0000000000"; frac "0.000000"; conf_lo "1.000000"; conf_hi "1.000000"; cov "0.024815";
Scaffold2666	Cufflinks	exon	11225	11594	1000	+	.	gene_id "CUFF.6245"; transcript_id "CUFF.6245.1"; exon_number "3"; FPKM "1.0000000000"; frac "0.000000"; conf_lo "1.000000"; conf_hi "1.000000"; cov "0.024815";
Scaffold2666	Cufflinks	exon	13675	13867	1000	+	.	gene_id "CUFF.6245"; transcript_id "CUFF.6245.1"; exon_number "4"; FPKM "1.0000000000"; frac "0.000000"; conf_lo "1.000000"; conf_hi "1.000000"; cov "0.024815";
Scaffold2666	Cufflinks	exon	14118	14519	1000	+	.	gene_id "CUFF.6245"; transcript_id "CUFF.6245.1"; exon_number "5"; FPKM "1.0000000000"; frac "0.000000"; conf_lo "1.000000"; conf_hi "1.000000"; cov "0.024815";
Scaffold2666	Cufflinks	exon	14615	14806	1000	+	.	gene_id "CUFF.6245"; transcript_id "CUFF.6245.1"; exon_number "6"; FPKM "1.0000000000"; frac "0.000000"; conf_lo "1.000000"; conf_hi "1.000000"; cov "0.024815";
Scaffold2666	Cufflinks	exon	19276	19290	1000	+	.	gene_id "CUFF.6245"; transcript_id "CUFF.6245.1"; exon_number "7"; FPKM "1.0000000000"; frac "0.000000"; conf_lo "1.000000"; conf_hi "1.000000"; cov "0.024815";
Scaffold2668	Cufflinks	transcript	1477	8778	1000	-	.	gene_id "CUFF.6246"; transcript_id "CUFF.6246.1"; FPKM "1.0000000000"; frac "0.000000"; conf_lo "1.000000"; conf_hi "1.000000"; cov "0.019836";
Scaffold2668	Cufflinks	exon	1477	1655	1000	-	.	gene_id "CUFF.6246"; transcript_id "CUFF.6246.1"; exon_number "1"; FPKM "1.0000000000"; frac "0.000000"; conf_lo "1.000000"; conf_hi "1.000000"; cov "0.019836";
Scaffold2668	Cufflinks	exon	7951	8129	1000	-	.	gene_id "CUFF.6246"; transcript_id "CUFF.6246.1"; exon_number "2"; FPKM "1.0000000000"; frac "0.000000"; conf_lo "1.000000"; conf_hi "1.000000"; cov "0.019836";
Scaffold2668	Cufflinks	exon	8227	8355	1000	-	.	gene_id "CUFF.6246"; transcript_id "CUFF.6246.1"; exon_number "3"; FPKM "1.0000000000"; frac "0.000000"; conf_lo "1.000000"; conf_hi "1.000000"; cov "0.019836";
Scaffold2668	Cufflinks	exon	8461	8778	1000	-	.	gene_id "CUFF.6246"; transcript_id "CUFF.6246.1"; exon_number "4"; FPKM "1.0000000000"; frac "0.000000"; conf_lo "1.000000"; conf_hi "1.000000"; cov "0.019836";
Scaffold2669	Cufflinks	transcript	3234	4684	1000	+	.	gene_id "CUFF.6247"; transcript_id "CUFF.6247.1"; FPKM "1.0000000000"; frac "0.000000"; conf_lo "1.000000"; conf_hi "1.000000"; cov "0.028430";
Scaffold2669	Cufflinks	exon	3234	4684	1000	+	.	gene_id "CUFF.6247"; transcript_id "CUFF.6247.1"; exon_number "1"; FPKM "1.0000000000"; frac "0.000000"; conf_lo "1.000000"; conf_hi "1.000000"; cov "0.028430";
Scaffold2669	Cufflinks	transcript	4443	5032	1000	-	.	gene_id "CUFF.6248"; transcript_id "CUFF.6248.1"; FPKM "1.0000000000"; frac "0.000000"; conf_lo "1.000000"; conf_hi "1.000000"; cov "0.028430";
Scaffold2669	Cufflinks	exon	4443	5032	1000	-	.	gene_id "CUFF.6248"; transcript_id "CUFF.6248.1"; exon_number "1"; FPKM "1.0000000000"; frac "0.000000"; conf_lo "1.000000"; conf_hi "1.000000"; cov "0.028430";
Scaffold2669	Cufflinks	transcript	9895	10225	1000	+	.	gene_id "CUFF.6249"; transcript_id "CUFF.6249.1"; FPKM "1.0000000000"; frac "0.000000"; conf_lo "1.000000"; conf_hi "1.000000"; cov "0.009221";
Scaffold2669	Cufflinks	exon	9895	10225	1000	+	.	gene_id "CUFF.6249"; transcript_id "CUFF.6249.1"; exon_number "1"; FPKM "1.0000000000"; frac "0.000000"; conf_lo "1.000000"; conf_hi "1.000000"; cov "0.009221";
Scaffold2669	Cufflinks	transcript	11856	12147	1000	+	.	gene_id "CUFF.6250"; transcript_id "CUFF.6250.1"; FPKM "1.0000000000"; frac "0.000000"; conf_lo "1.000000"; conf_hi "1.000000"; cov "0.008135";
Scaffold2669	Cufflinks	exon	11856	12147	1000	+	.	gene_id "CUFF.6250"; transcript_id "CUFF.6250.1"; exon_number "1"; FPKM "1.0000000000"; frac "0.000000"; conf_lo "1.000000"; conf_hi "1.000000"; cov "0.008135";
Scaffold267	Cufflinks	transcript	19411	20297	1000	-	.	gene_id "CUFF.6251"; transcript_id "CUFF.6251.1"; FPKM "1.0000000000"; frac "0.000000"; conf_lo "1.000000"; conf_hi "1.000000"; cov "0.015364";
Scaffold267	Cufflinks	exon	19411	20297	1000	-	.	gene_id "CUFF.6251"; transcript_id "CUFF.6251.1"; exon_number "1"; FPKM "1.0000000000"; frac "0.000000"; conf_lo "1.000000"; conf_hi "1.000000"; cov "0.015364";
Scaffold267	Cufflinks	transcript	25650	48933	1000	+	.	gene_id "CUFF.6252"; transcript_id "CUFF.6252.1"; FPKM "1.0000000000"; frac "0.000000"; conf_lo "1.000000"; conf_hi "1.000000"; cov "0.020435";
Scaffold267	Cufflinks	exon	25650	26415	1000	+	.	gene_id "CUFF.6252"; transcript_id "CUFF.6252.1"; exon_number "1"; FPKM "1.0000000000"; frac "0.000000"; conf_lo "1.000000"; conf_hi "1.000000"; cov "0.020435";
Scaffold267	Cufflinks	exon	43756	43918	1000	+	.	gene_id "CUFF.6252"; transcript_id "CUFF.6252.1"; exon_number "2"; FPKM "1.0000000000"; frac "0.000000"; conf_lo "1.000000"; conf_hi "1.000000"; cov "0.020435";
Scaffold267	Cufflinks	exon	48695	48933	1000	+	.	gene_id "CUFF.6252"; transcript_id "CUFF.6252.1"; exon_number "3"; FPKM "1.0000000000"; frac "0.000000"; conf_lo "1.000000"; conf_hi "1.000000"; cov "0.020435";
Scaffold267	Cufflinks	transcript	43680	48933	1000	+	.	gene_id "CUFF.6252"; transcript_id "CUFF.6252.2"; FPKM "1.0000000000"; frac "0.000000"; conf_lo "1.000000"; conf_hi "1.000000"; cov "0.020435";
Scaffold267	Cufflinks	exon	43680	43918	1000	+	.	gene_id "CUFF.6252"; transcript_id "CUFF.6252.2"; exon_number "1"; FPKM "1.0000000000"; frac "0.000000"; conf_lo "1.000000"; conf_hi "1.000000"; cov "0.020435";
Scaffold267	Cufflinks	exon	48706	48933	1000	+	.	gene_id "CUFF.6252"; transcript_id "CUFF.6252.2"; exon_number "2"; FPKM "1.0000000000"; frac "0.000000"; conf_lo "1.000000"; conf_hi "1.000000"; cov "0.020435";
Scaffold267	Cufflinks	transcript	52610	62266	1000	+	.	gene_id "CUFF.6253"; transcript_id "CUFF.6253.1"; FPKM "1.0000000000"; frac "0.000000"; conf_lo "1.000000"; conf_hi "1.000000"; cov "0.041111";
Scaffold267	Cufflinks	exon	52610	53183	1000	+	.	gene_id "CUFF.6253"; transcript_id "CUFF.6253.1"; exon_number "1"; FPKM "1.0000000000"; frac "0.000000"; conf_lo "1.000000"; conf_hi "1.000000"; cov "0.041111";
Scaffold267	Cufflinks	exon	57275	57924	1000	+	.	gene_id "CUFF.6253"; transcript_id "CUFF.6253.1"; exon_number "2"; FPKM "1.0000000000"; frac "0.000000"; conf_lo "1.000000"; conf_hi "1.000000"; cov "0.041111";
Scaffold267	Cufflinks	exon	57991	58367	1000	+	.	gene_id "CUFF.6253"; transcript_id "CUFF.6253.1"; exon_number "3"; FPKM "1.0000000000"; frac "0.000000"; conf_lo "1.000000"; conf_hi "1.000000"; cov "0.041111";
Scaffold267	Cufflinks	exon	58460	58633	1000	+	.	gene_id "CUFF.6253"; transcript_id "CUFF.6253.1"; exon_number "4"; FPKM "1.0000000000"; frac "0.000000"; conf_lo "1.000000"; conf_hi "1.000000"; cov "0.041111";
Scaffold267	Cufflinks	exon	61975	62266	1000	+	.	gene_id "CUFF.6253"; transcript_id "CUFF.6253.1"; exon_number "5"; FPKM "1.0000000000"; frac "0.000000"; conf_lo "1.000000"; conf_hi "1.000000"; cov "0.041111";
Scaffold267	Cufflinks	transcript	52670	62266	1000	+	.	gene_id "CUFF.6253"; transcript_id "CUFF.6253.2"; FPKM "1.0000000000"; frac "0.000000"; conf_lo "1.000000"; conf_hi "1.000000"; cov "0.041111";
Scaffold267	Cufflinks	exon	52670	53229	1000	+	.	gene_id "CUFF.6253"; transcript_id "CUFF.6253.2"; exon_number "1"; FPKM "1.0000000000"; frac "0.000000"; conf_lo "1.000000"; conf_hi "1.000000"; cov "0.041111";
Scaffold267	Cufflinks	exon	57264	57924	1000	+	.	gene_id "CUFF.6253"; transcript_id "CUFF.6253.2"; exon_number "2"; FPKM "1.0000000000"; frac "0.000000"; conf_lo "1.000000"; conf_hi "1.000000"; cov "0.041111";
Scaffold267	Cufflinks	exon	57991	58367	1000	+	.	gene_id "CUFF.6253"; transcript_id "CUFF.6253.2"; exon_number "3"; FPKM "1.0000000000"; frac "0.000000"; conf_lo "1.000000"; conf_hi "1.000000"; cov "0.041111";
Scaffold267	Cufflinks	exon	58460	58629	1000	+	.	gene_id "CUFF.6253"; transcript_id "CUFF.6253.2"; exon_number "4"; FPKM "1.0000000000"; frac "0.000000"; conf_lo "1.000000"; conf_hi "1.000000"; cov "0.041111";
Scaffold267	Cufflinks	exon	61975	62266	1000	+	.	gene_id "CUFF.6253"; transcript_id "CUFF.6253.2"; exon_number "5"; FPKM "1.0000000000"; frac "0.000000"; conf_lo "1.000000"; conf_hi "1.000000"; cov "0.041111";
Scaffold267	Cufflinks	transcript	67707	69025	1000	+	.	gene_id "CUFF.6254"; transcript_id "CUFF.6254.1"; FPKM "1.0000000000"; frac "0.000000"; conf_lo "1.000000"; conf_hi "1.000000"; cov "0.036746";
Scaffold267	Cufflinks	exon	67707	69025	1000	+	.	gene_id "CUFF.6254"; transcript_id "CUFF.6254.1"; exon_number "1"; FPKM "1.0000000000"; frac "0.000000"; conf_lo "1.000000"; conf_hi "1.000000"; cov "0.036746";
Scaffold267	Cufflinks	transcript	69603	71951	1000	+	.	gene_id "CUFF.6255"; transcript_id "CUFF.6255.1"; FPKM "1.0000000000"; frac "0.000000"; conf_lo "1.000000"; conf_hi "1.000000"; cov "0.065441";
Scaffold267	Cufflinks	exon	69603	71951	1000	+	.	gene_id "CUFF.6255"; transcript_id "CUFF.6255.1"; exon_number "1"; FPKM "1.0000000000"; frac "0.000000"; conf_lo "1.000000"; conf_hi "1.000000"; cov "0.065441";
Scaffold267	Cufflinks	transcript	72223	77983	1000	+	.	gene_id "CUFF.6256"; transcript_id "CUFF.6256.1"; FPKM "1.0000000000"; frac "0.000000"; conf_lo "1.000000"; conf_hi "1.000000"; cov "0.049603";
Scaffold267	Cufflinks	exon	72223	73592	1000	+	.	gene_id "CUFF.6256"; transcript_id "CUFF.6256.1"; exon_number "1"; FPKM "1.0000000000"; frac "0.000000"; conf_lo "1.000000"; conf_hi "1.000000"; cov "0.049603";
Scaffold267	Cufflinks	exon	77517	77983	1000	+	.	gene_id "CUFF.6256"; transcript_id "CUFF.6256.1"; exon_number "2"; FPKM "1.0000000000"; frac "0.000000"; conf_lo "1.000000"; conf_hi "1.000000"; cov "0.049603";
Scaffold267	Cufflinks	transcript	78003	78994	1000	-	.	gene_id "CUFF.6257"; transcript_id "CUFF.6257.1"; FPKM "1.0000000000"; frac "0.000000"; conf_lo "1.000000"; conf_hi "1.000000"; cov "0.021131";
Scaffold267	Cufflinks	exon	78003	78675	1000	-	.	gene_id "CUFF.6257"; transcript_id "CUFF.6257.1"; exon_number "1"; FPKM "1.0000000000"; frac "0.000000"; conf_lo "1.000000"; conf_hi "1.000000"; cov "0.021131";
Scaffold267	Cufflinks	exon	78732	78994	1000	-	.	gene_id "CUFF.6257"; transcript_id "CUFF.6257.1"; exon_number "2"; FPKM "1.0000000000"; frac "0.000000"; conf_lo "1.000000"; conf_hi "1.000000"; cov "0.021131";
Scaffold267	Cufflinks	transcript	79261	85054	1000	+	.	gene_id "CUFF.6258"; transcript_id "CUFF.6258.1"; FPKM "1.0000000000"; frac "0.000000"; conf_lo "1.000000"; conf_hi "1.000000"; cov "0.021047";
Scaffold267	Cufflinks	exon	79261	79333	1000	+	.	gene_id "CUFF.6258"; transcript_id "CUFF.6258.1"; exon_number "1"; FPKM "1.0000000000"; frac "0.000000"; conf_lo "1.000000"; conf_hi "1.000000"; cov "0.021047";
Scaffold267	Cufflinks	exon	84207	84451	1000	+	.	gene_id "CUFF.6258"; transcript_id "CUFF.6258.1"; exon_number "2"; FPKM "1.0000000000"; frac "0.000000"; conf_lo "1.000000"; conf_hi "1.000000"; cov "0.021047";
Scaffold267	Cufflinks	exon	84521	84683	1000	+	.	gene_id "CUFF.6258"; transcript_id "CUFF.6258.1"; exon_number "3"; FPKM "1.0000000000"; frac "0.000000"; conf_lo "1.000000"; conf_hi "1.000000"; cov "0.021047";
Scaffold267	Cufflinks	exon	84755	85054	1000	+	.	gene_id "CUFF.6258"; transcript_id "CUFF.6258.1"; exon_number "4"; FPKM "1.0000000000"; frac "0.000000"; conf_lo "1.000000"; conf_hi "1.000000"; cov "0.021047";
Scaffold267	Cufflinks	transcript	93458	98186	1000	-	.	gene_id "CUFF.6259"; transcript_id "CUFF.6259.1"; FPKM "1.0000000000"; frac "0.000000"; conf_lo "1.000000"; conf_hi "1.000000"; cov "0.025797";
Scaffold267	Cufflinks	exon	93458	94062	1000	-	.	gene_id "CUFF.6259"; transcript_id "CUFF.6259.1"; exon_number "1"; FPKM "1.0000000000"; frac "0.000000"; conf_lo "1.000000"; conf_hi "1.000000"; cov "0.025797";
Scaffold267	Cufflinks	exon	97596	97787	1000	-	.	gene_id "CUFF.6259"; transcript_id "CUFF.6259.1"; exon_number "2"; FPKM "1.0000000000"; frac "0.000000"; conf_lo "1.000000"; conf_hi "1.000000"; cov "0.025797";
Scaffold267	Cufflinks	exon	98058	98186	1000	-	.	gene_id "CUFF.6259"; transcript_id "CUFF.6259.1"; exon_number "3"; FPKM "1.0000000000"; frac "0.000000"; conf_lo "1.000000"; conf_hi "1.000000"; cov "0.025797";
Scaffold2670	Cufflinks	transcript	7444	17940	1000	-	.	gene_id "CUFF.6260"; transcript_id "CUFF.6260.1"; FPKM "1.0000000000"; frac "0.000000"; conf_lo "1.000000"; conf_hi "1.000000"; cov "0.027706";
Scaffold2670	Cufflinks	exon	7444	7451	1000	-	.	gene_id "CUFF.6260"; transcript_id "CUFF.6260.1"; exon_number "1"; FPKM "1.0000000000"; frac "0.000000"; conf_lo "1.000000"; conf_hi "1.000000"; cov "0.027706";
Scaffold2670	Cufflinks	exon	7466	8029	1000	-	.	gene_id "CUFF.6260"; transcript_id "CUFF.6260.1"; exon_number "2"; FPKM "1.0000000000"; frac "0.000000"; conf_lo "1.000000"; conf_hi "1.000000"; cov "0.027706";
Scaffold2670	Cufflinks	exon	8101	8215	1000	-	.	gene_id "CUFF.6260"; transcript_id "CUFF.6260.1"; exon_number "3"; FPKM "1.0000000000"; frac "0.000000"; conf_lo "1.000000"; conf_hi "1.000000"; cov "0.027706";
Scaffold2670	Cufflinks	exon	16743	17940	1000	-	.	gene_id "CUFF.6260"; transcript_id "CUFF.6260.1"; exon_number "4"; FPKM "1.0000000000"; frac "0.000000"; conf_lo "1.000000"; conf_hi "1.000000"; cov "0.027706";
Scaffold2671	Cufflinks	transcript	1416	2612	1000	-	.	gene_id "CUFF.6261"; transcript_id "CUFF.6261.1"; FPKM "1.0000000000"; frac "0.000000"; conf_lo "1.000000"; conf_hi "1.000000"; cov "0.031676";
Scaffold2671	Cufflinks	exon	1416	2151	1000	-	.	gene_id "CUFF.6261"; transcript_id "CUFF.6261.1"; exon_number "1"; FPKM "1.0000000000"; frac "0.000000"; conf_lo "1.000000"; conf_hi "1.000000"; cov "0.031676";
Scaffold2671	Cufflinks	exon	2212	2612	1000	-	.	gene_id "CUFF.6261"; transcript_id "CUFF.6261.1"; exon_number "2"; FPKM "1.0000000000"; frac "0.000000"; conf_lo "1.000000"; conf_hi "1.000000"; cov "0.031676";
Scaffold2672	Cufflinks	transcript	158	1537	1000	+	.	gene_id "CUFF.6262"; transcript_id "CUFF.6262.1"; FPKM "1.0000000000"; frac "0.000000"; conf_lo "1.000000"; conf_hi "1.000000"; cov "0.036690";
Scaffold2672	Cufflinks	exon	158	816	1000	+	.	gene_id "CUFF.6262"; transcript_id "CUFF.6262.1"; exon_number "1"; FPKM "1.0000000000"; frac "0.000000"; conf_lo "1.000000"; conf_hi "1.000000"; cov "0.036690";
Scaffold2672	Cufflinks	exon	880	1537	1000	+	.	gene_id "CUFF.6262"; transcript_id "CUFF.6262.1"; exon_number "2"; FPKM "1.0000000000"; frac "0.000000"; conf_lo "1.000000"; conf_hi "1.000000"; cov "0.036690";
Scaffold2672	Cufflinks	transcript	1782	8094	1000	+	.	gene_id "CUFF.6263"; transcript_id "CUFF.6263.1"; FPKM "1.0000000000"; frac "0.000000"; conf_lo "1.000000"; conf_hi "1.000000"; cov "0.033867";
Scaffold2672	Cufflinks	exon	1782	2073	1000	+	.	gene_id "CUFF.6263"; transcript_id "CUFF.6263.1"; exon_number "1"; FPKM "1.0000000000"; frac "0.000000"; conf_lo "1.000000"; conf_hi "1.000000"; cov "0.033867";
Scaffold2672	Cufflinks	exon	2544	2686	1000	+	.	gene_id "CUFF.6263"; transcript_id "CUFF.6263.1"; exon_number "2"; FPKM "1.0000000000"; frac "0.000000"; conf_lo "1.000000"; conf_hi "1.000000"; cov "0.033867";
Scaffold2672	Cufflinks	exon	2750	2875	1000	+	.	gene_id "CUFF.6263"; transcript_id "CUFF.6263.1"; exon_number "3"; FPKM "1.0000000000"; frac "0.000000"; conf_lo "1.000000"; conf_hi "1.000000"; cov "0.033867";
Scaffold2672	Cufflinks	exon	6714	8094	1000	+	.	gene_id "CUFF.6263"; transcript_id "CUFF.6263.1"; exon_number "4"; FPKM "1.0000000000"; frac "0.000000"; conf_lo "1.000000"; conf_hi "1.000000"; cov "0.033867";
Scaffold2672	Cufflinks	transcript	8061	8737	1000	-	.	gene_id "CUFF.6264"; transcript_id "CUFF.6264.1"; FPKM "1.0000000000"; frac "0.000000"; conf_lo "1.000000"; conf_hi "1.000000"; cov "0.033867";
Scaffold2672	Cufflinks	exon	8061	8737	1000	-	.	gene_id "CUFF.6264"; transcript_id "CUFF.6264.1"; exon_number "1"; FPKM "1.0000000000"; frac "0.000000"; conf_lo "1.000000"; conf_hi "1.000000"; cov "0.033867";
Scaffold2672	Cufflinks	transcript	12033	12317	1000	-	.	gene_id "CUFF.6265"; transcript_id "CUFF.6265.1"; FPKM "1.0000000000"; frac "0.000000"; conf_lo "1.000000"; conf_hi "1.000000"; cov "0.005795";
Scaffold2672	Cufflinks	exon	12033	12123	1000	-	.	gene_id "CUFF.6265"; transcript_id "CUFF.6265.1"; exon_number "1"; FPKM "1.0000000000"; frac "0.000000"; conf_lo "1.000000"; conf_hi "1.000000"; cov "0.005795";
Scaffold2672	Cufflinks	exon	12201	12317	1000	-	.	gene_id "CUFF.6265"; transcript_id "CUFF.6265.1"; exon_number "2"; FPKM "1.0000000000"; frac "0.000000"; conf_lo "1.000000"; conf_hi "1.000000"; cov "0.005795";
Scaffold2672	Cufflinks	transcript	12560	20231	1000	+	.	gene_id "CUFF.6266"; transcript_id "CUFF.6266.1"; FPKM "1.0000000000"; frac "0.000000"; conf_lo "1.000000"; conf_hi "1.000000"; cov "0.020476";
Scaffold2672	Cufflinks	exon	12560	12801	1000	+	.	gene_id "CUFF.6266"; transcript_id "CUFF.6266.1"; exon_number "1"; FPKM "1.0000000000"; frac "0.000000"; conf_lo "1.000000"; conf_hi "1.000000"; cov "0.020476";
Scaffold2672	Cufflinks	exon	13405	13665	1000	+	.	gene_id "CUFF.6266"; transcript_id "CUFF.6266.1"; exon_number "2"; FPKM "1.0000000000"; frac "0.000000"; conf_lo "1.000000"; conf_hi "1.000000"; cov "0.020476";
Scaffold2672	Cufflinks	exon	19592	19902	1000	+	.	gene_id "CUFF.6266"; transcript_id "CUFF.6266.1"; exon_number "3"; FPKM "1.0000000000"; frac "0.000000"; conf_lo "1.000000"; conf_hi "1.000000"; cov "0.020476";
Scaffold2672	Cufflinks	exon	19983	20231	1000	+	.	gene_id "CUFF.6266"; transcript_id "CUFF.6266.1"; exon_number "4"; FPKM "1.0000000000"; frac "0.000000"; conf_lo "1.000000"; conf_hi "1.000000"; cov "0.020476";
Scaffold2672	Cufflinks	transcript	12560	20231	1000	+	.	gene_id "CUFF.6266"; transcript_id "CUFF.6266.2"; FPKM "1.0000000000"; frac "0.000000"; conf_lo "1.000000"; conf_hi "1.000000"; cov "0.020476";
Scaffold2672	Cufflinks	exon	12560	12801	1000	+	.	gene_id "CUFF.6266"; transcript_id "CUFF.6266.2"; exon_number "1"; FPKM "1.0000000000"; frac "0.000000"; conf_lo "1.000000"; conf_hi "1.000000"; cov "0.020476";
Scaffold2672	Cufflinks	exon	13405	13665	1000	+	.	gene_id "CUFF.6266"; transcript_id "CUFF.6266.2"; exon_number "2"; FPKM "1.0000000000"; frac "0.000000"; conf_lo "1.000000"; conf_hi "1.000000"; cov "0.020476";
Scaffold2672	Cufflinks	exon	19592	19902	1000	+	.	gene_id "CUFF.6266"; transcript_id "CUFF.6266.2"; exon_number "3"; FPKM "1.0000000000"; frac "0.000000"; conf_lo "1.000000"; conf_hi "1.000000"; cov "0.020476";
Scaffold2672	Cufflinks	exon	19974	20231	1000	+	.	gene_id "CUFF.6266"; transcript_id "CUFF.6266.2"; exon_number "4"; FPKM "1.0000000000"; frac "0.000000"; conf_lo "1.000000"; conf_hi "1.000000"; cov "0.020476";
Scaffold2672	Cufflinks	transcript	12623	14197	1000	+	.	gene_id "CUFF.6266"; transcript_id "CUFF.6266.3"; FPKM "1.0000000000"; frac "0.000000"; conf_lo "1.000000"; conf_hi "1.000000"; cov "0.020476";
Scaffold2672	Cufflinks	exon	12623	12801	1000	+	.	gene_id "CUFF.6266"; transcript_id "CUFF.6266.3"; exon_number "1"; FPKM "1.0000000000"; frac "0.000000"; conf_lo "1.000000"; conf_hi "1.000000"; cov "0.020476";
Scaffold2672	Cufflinks	exon	13405	13833	1000	+	.	gene_id "CUFF.6266"; transcript_id "CUFF.6266.3"; exon_number "2"; FPKM "1.0000000000"; frac "0.000000"; conf_lo "1.000000"; conf_hi "1.000000"; cov "0.020476";
Scaffold2672	Cufflinks	exon	14184	14197	1000	+	.	gene_id "CUFF.6266"; transcript_id "CUFF.6266.3"; exon_number "3"; FPKM "1.0000000000"; frac "0.000000"; conf_lo "1.000000"; conf_hi "1.000000"; cov "0.020476";
Scaffold2672	Cufflinks	transcript	13707	20231	1000	+	.	gene_id "CUFF.6266"; transcript_id "CUFF.6266.4"; FPKM "1.0000000000"; frac "0.000000"; conf_lo "1.000000"; conf_hi "1.000000"; cov "0.020476";
Scaffold2672	Cufflinks	exon	13707	13824	1000	+	.	gene_id "CUFF.6266"; transcript_id "CUFF.6266.4"; exon_number "1"; FPKM "1.0000000000"; frac "0.000000"; conf_lo "1.000000"; conf_hi "1.000000"; cov "0.020476";
Scaffold2672	Cufflinks	exon	19592	19902	1000	+	.	gene_id "CUFF.6266"; transcript_id "CUFF.6266.4"; exon_number "2"; FPKM "1.0000000000"; frac "0.000000"; conf_lo "1.000000"; conf_hi "1.000000"; cov "0.020476";
Scaffold2672	Cufflinks	exon	19983	20231	1000	+	.	gene_id "CUFF.6266"; transcript_id "CUFF.6266.4"; exon_number "3"; FPKM "1.0000000000"; frac "0.000000"; conf_lo "1.000000"; conf_hi "1.000000"; cov "0.020476";
Scaffold2673	Cufflinks	transcript	13465	15458	1000	+	.	gene_id "CUFF.6267"; transcript_id "CUFF.6267.1"; FPKM "1.0000000000"; frac "0.000000"; conf_lo "1.000000"; conf_hi "1.000000"; cov "0.032576";
Scaffold2673	Cufflinks	exon	13465	13513	1000	+	.	gene_id "CUFF.6267"; transcript_id "CUFF.6267.1"; exon_number "1"; FPKM "1.0000000000"; frac "0.000000"; conf_lo "1.000000"; conf_hi "1.000000"; cov "0.032576";
Scaffold2673	Cufflinks	exon	13683	15458	1000	+	.	gene_id "CUFF.6267"; transcript_id "CUFF.6267.1"; exon_number "2"; FPKM "1.0000000000"; frac "0.000000"; conf_lo "1.000000"; conf_hi "1.000000"; cov "0.032576";
Scaffold26749	Cufflinks	transcript	35	799	1000	-	.	gene_id "CUFF.6268"; transcript_id "CUFF.6268.1"; FPKM "1.0000000000"; frac "0.000000"; conf_lo "1.000000"; conf_hi "1.000000"; cov "0.021312";
Scaffold26749	Cufflinks	exon	35	799	1000	-	.	gene_id "CUFF.6268"; transcript_id "CUFF.6268.1"; exon_number "1"; FPKM "1.0000000000"; frac "0.000000"; conf_lo "1.000000"; conf_hi "1.000000"; cov "0.021312";
Scaffold26755	Cufflinks	transcript	162	637	1000	-	.	gene_id "CUFF.6269"; transcript_id "CUFF.6269.1"; FPKM "1.0000000000"; frac "0.000000"; conf_lo "1.000000"; conf_hi "1.000000"; cov "0.013261";
Scaffold26755	Cufflinks	exon	162	637	1000	-	.	gene_id "CUFF.6269"; transcript_id "CUFF.6269.1"; exon_number "1"; FPKM "1.0000000000"; frac "0.000000"; conf_lo "1.000000"; conf_hi "1.000000"; cov "0.013261";
Scaffold2677	Cufflinks	transcript	3404	18294	1000	-	.	gene_id "CUFF.6270"; transcript_id "CUFF.6270.1"; FPKM "1.0000000000"; frac "0.000000"; conf_lo "1.000000"; conf_hi "1.000000"; cov "0.014895";
Scaffold2677	Cufflinks	exon	3404	3471	1000	-	.	gene_id "CUFF.6270"; transcript_id "CUFF.6270.1"; exon_number "1"; FPKM "1.0000000000"; frac "0.000000"; conf_lo "1.000000"; conf_hi "1.000000"; cov "0.014895";
Scaffold2677	Cufflinks	exon	5980	6045	1000	-	.	gene_id "CUFF.6270"; transcript_id "CUFF.6270.1"; exon_number "2"; FPKM "1.0000000000"; frac "0.000000"; conf_lo "1.000000"; conf_hi "1.000000"; cov "0.014895";
Scaffold2677	Cufflinks	exon	18130	18294	1000	-	.	gene_id "CUFF.6270"; transcript_id "CUFF.6270.1"; exon_number "3"; FPKM "1.0000000000"; frac "0.000000"; conf_lo "1.000000"; conf_hi "1.000000"; cov "0.014895";
Scaffold2677	Cufflinks	transcript	8918	19551	1000	-	.	gene_id "CUFF.6270"; transcript_id "CUFF.6270.2"; FPKM "1.0000000000"; frac "0.000000"; conf_lo "1.000000"; conf_hi "1.000000"; cov "0.014895";
Scaffold2677	Cufflinks	exon	8918	9226	1000	-	.	gene_id "CUFF.6270"; transcript_id "CUFF.6270.2"; exon_number "1"; FPKM "1.0000000000"; frac "0.000000"; conf_lo "1.000000"; conf_hi "1.000000"; cov "0.014895";
Scaffold2677	Cufflinks	exon	9529	9652	1000	-	.	gene_id "CUFF.6270"; transcript_id "CUFF.6270.2"; exon_number "2"; FPKM "1.0000000000"; frac "0.000000"; conf_lo "1.000000"; conf_hi "1.000000"; cov "0.014895";
Scaffold2677	Cufflinks	exon	9743	10046	1000	-	.	gene_id "CUFF.6270"; transcript_id "CUFF.6270.2"; exon_number "3"; FPKM "1.0000000000"; frac "0.000000"; conf_lo "1.000000"; conf_hi "1.000000"; cov "0.014895";
Scaffold2677	Cufflinks	exon	10288	10329	1000	-	.	gene_id "CUFF.6270"; transcript_id "CUFF.6270.2"; exon_number "4"; FPKM "1.0000000000"; frac "0.000000"; conf_lo "1.000000"; conf_hi "1.000000"; cov "0.014895";
Scaffold2677	Cufflinks	exon	14184	14469	1000	-	.	gene_id "CUFF.6270"; transcript_id "CUFF.6270.2"; exon_number "5"; FPKM "1.0000000000"; frac "0.000000"; conf_lo "1.000000"; conf_hi "1.000000"; cov "0.014895";
Scaffold2677	Cufflinks	exon	17855	17877	1000	-	.	gene_id "CUFF.6270"; transcript_id "CUFF.6270.2"; exon_number "6"; FPKM "1.0000000000"; frac "0.000000"; conf_lo "1.000000"; conf_hi "1.000000"; cov "0.014895";
Scaffold2677	Cufflinks	exon	18130	18282	1000	-	.	gene_id "CUFF.6270"; transcript_id "CUFF.6270.2"; exon_number "7"; FPKM "1.0000000000"; frac "0.000000"; conf_lo "1.000000"; conf_hi "1.000000"; cov "0.014895";
Scaffold2677	Cufflinks	exon	19536	19551	1000	-	.	gene_id "CUFF.6270"; transcript_id "CUFF.6270.2"; exon_number "8"; FPKM "1.0000000000"; frac "0.000000"; conf_lo "1.000000"; conf_hi "1.000000"; cov "0.014895";
Scaffold2677	Cufflinks	transcript	9464	10112	1000	-	.	gene_id "CUFF.6270"; transcript_id "CUFF.6270.3"; FPKM "1.0000000000"; frac "0.000000"; conf_lo "1.000000"; conf_hi "1.000000"; cov "0.014895";
Scaffold2677	Cufflinks	exon	9464	9653	1000	-	.	gene_id "CUFF.6270"; transcript_id "CUFF.6270.3"; exon_number "1"; FPKM "1.0000000000"; frac "0.000000"; conf_lo "1.000000"; conf_hi "1.000000"; cov "0.014895";
Scaffold2677	Cufflinks	exon	9744	10112	1000	-	.	gene_id "CUFF.6270"; transcript_id "CUFF.6270.3"; exon_number "2"; FPKM "1.0000000000"; frac "0.000000"; conf_lo "1.000000"; conf_hi "1.000000"; cov "0.014895";
Scaffold2677	Cufflinks	transcript	10794	12208	1000	-	.	gene_id "CUFF.6271"; transcript_id "CUFF.6271.1"; FPKM "1.0000000000"; frac "0.000000"; conf_lo "1.000000"; conf_hi "1.000000"; cov "0.039420";
Scaffold2677	Cufflinks	exon	10794	12208	1000	-	.	gene_id "CUFF.6271"; transcript_id "CUFF.6271.1"; exon_number "1"; FPKM "1.0000000000"; frac "0.000000"; conf_lo "1.000000"; conf_hi "1.000000"; cov "0.039420";
Scaffold2678	Cufflinks	transcript	11390	12238	1000	+	.	gene_id "CUFF.6272"; transcript_id "CUFF.6272.1"; FPKM "1.0000000000"; frac "0.000000"; conf_lo "1.000000"; conf_hi "1.000000"; cov "0.023652";
Scaffold2678	Cufflinks	exon	11390	12238	1000	+	.	gene_id "CUFF.6272"; transcript_id "CUFF.6272.1"; exon_number "1"; FPKM "1.0000000000"; frac "0.000000"; conf_lo "1.000000"; conf_hi "1.000000"; cov "0.023652";
Scaffold2679	Cufflinks	transcript	2397	7977	1000	-	.	gene_id "CUFF.6273"; transcript_id "CUFF.6273.1"; FPKM "1.0000000000"; frac "0.000000"; conf_lo "1.000000"; conf_hi "1.000000"; cov "0.016548";
Scaffold2679	Cufflinks	exon	2397	2793	1000	-	.	gene_id "CUFF.6273"; transcript_id "CUFF.6273.1"; exon_number "1"; FPKM "1.0000000000"; frac "0.000000"; conf_lo "1.000000"; conf_hi "1.000000"; cov "0.016548";
Scaffold2679	Cufflinks	exon	7781	7977	1000	-	.	gene_id "CUFF.6273"; transcript_id "CUFF.6273.1"; exon_number "2"; FPKM "1.0000000000"; frac "0.000000"; conf_lo "1.000000"; conf_hi "1.000000"; cov "0.016548";
Scaffold2679	Cufflinks	transcript	12429	12668	1000	-	.	gene_id "CUFF.6274"; transcript_id "CUFF.6274.1"; FPKM "1.0000000000"; frac "0.000000"; conf_lo "1.000000"; conf_hi "1.000000"; cov "0.006686";
Scaffold2679	Cufflinks	exon	12429	12668	1000	-	.	gene_id "CUFF.6274"; transcript_id "CUFF.6274.1"; exon_number "1"; FPKM "1.0000000000"; frac "0.000000"; conf_lo "1.000000"; conf_hi "1.000000"; cov "0.006686";
Scaffold2679	Cufflinks	transcript	18562	19493	1000	-	.	gene_id "CUFF.6275"; transcript_id "CUFF.6275.1"; FPKM "1.0000000000"; frac "0.000000"; conf_lo "1.000000"; conf_hi "1.000000"; cov "0.024265";
Scaffold2679	Cufflinks	exon	18562	19493	1000	-	.	gene_id "CUFF.6275"; transcript_id "CUFF.6275.1"; exon_number "1"; FPKM "1.0000000000"; frac "0.000000"; conf_lo "1.000000"; conf_hi "1.000000"; cov "0.024265";
Scaffold26794	Cufflinks	transcript	13	395	1000	+	.	gene_id "CUFF.6276"; transcript_id "CUFF.6276.1"; FPKM "1.0000000000"; frac "0.000000"; conf_lo "1.000000"; conf_hi "1.000000"; cov "0.010670";
Scaffold26794	Cufflinks	exon	13	395	1000	+	.	gene_id "CUFF.6276"; transcript_id "CUFF.6276.1"; exon_number "1"; FPKM "1.0000000000"; frac "0.000000"; conf_lo "1.000000"; conf_hi "1.000000"; cov "0.010670";
Scaffold268	Cufflinks	transcript	90677	94448	1000	-	.	gene_id "CUFF.6277"; transcript_id "CUFF.6277.1"; FPKM "1.0000000000"; frac "0.000000"; conf_lo "1.000000"; conf_hi "1.000000"; cov "0.018763";
Scaffold268	Cufflinks	exon	90677	91424	1000	-	.	gene_id "CUFF.6277"; transcript_id "CUFF.6277.1"; exon_number "1"; FPKM "1.0000000000"; frac "0.000000"; conf_lo "1.000000"; conf_hi "1.000000"; cov "0.018763";
Scaffold268	Cufflinks	exon	93870	93887	1000	-	.	gene_id "CUFF.6277"; transcript_id "CUFF.6277.1"; exon_number "2"; FPKM "1.0000000000"; frac "0.000000"; conf_lo "1.000000"; conf_hi "1.000000"; cov "0.018763";
Scaffold268	Cufflinks	exon	94434	94448	1000	-	.	gene_id "CUFF.6277"; transcript_id "CUFF.6277.1"; exon_number "3"; FPKM "1.0000000000"; frac "0.000000"; conf_lo "1.000000"; conf_hi "1.000000"; cov "0.018763";
Scaffold2680	Cufflinks	transcript	127	607	1000	-	.	gene_id "CUFF.6278"; transcript_id "CUFF.6278.1"; FPKM "1.0000000000"; frac "0.000000"; conf_lo "1.000000"; conf_hi "1.000000"; cov "0.013400";
Scaffold2680	Cufflinks	exon	127	607	1000	-	.	gene_id "CUFF.6278"; transcript_id "CUFF.6278.1"; exon_number "1"; FPKM "1.0000000000"; frac "0.000000"; conf_lo "1.000000"; conf_hi "1.000000"; cov "0.013400";
Scaffold2680	Cufflinks	transcript	3057	4638	1000	+	.	gene_id "CUFF.6279"; transcript_id "CUFF.6279.1"; FPKM "1.0000000000"; frac "0.000000"; conf_lo "1.000000"; conf_hi "1.000000"; cov "0.052002";
Scaffold2680	Cufflinks	exon	3057	3396	1000	+	.	gene_id "CUFF.6279"; transcript_id "CUFF.6279.1"; exon_number "1"; FPKM "1.0000000000"; frac "0.000000"; conf_lo "1.000000"; conf_hi "1.000000"; cov "0.052002";
Scaffold2680	Cufflinks	exon	4579	4638	1000	+	.	gene_id "CUFF.6279"; transcript_id "CUFF.6279.1"; exon_number "2"; FPKM "1.0000000000"; frac "0.000000"; conf_lo "1.000000"; conf_hi "1.000000"; cov "0.052002";
Scaffold2680	Cufflinks	transcript	3334	9711	1000	-	.	gene_id "CUFF.6280"; transcript_id "CUFF.6280.1"; FPKM "1.0000000000"; frac "0.000000"; conf_lo "1.000000"; conf_hi "1.000000"; cov "0.052002";
Scaffold2680	Cufflinks	exon	3334	3827	1000	-	.	gene_id "CUFF.6280"; transcript_id "CUFF.6280.1"; exon_number "1"; FPKM "1.0000000000"; frac "0.000000"; conf_lo "1.000000"; conf_hi "1.000000"; cov "0.052002";
Scaffold2680	Cufflinks	exon	3920	4288	1000	-	.	gene_id "CUFF.6280"; transcript_id "CUFF.6280.1"; exon_number "2"; FPKM "1.0000000000"; frac "0.000000"; conf_lo "1.000000"; conf_hi "1.000000"; cov "0.052002";
Scaffold2680	Cufflinks	exon	4587	4634	1000	-	.	gene_id "CUFF.6280"; transcript_id "CUFF.6280.1"; exon_number "3"; FPKM "1.0000000000"; frac "0.000000"; conf_lo "1.000000"; conf_hi "1.000000"; cov "0.052002";
Scaffold2680	Cufflinks	exon	4995	5099	1000	-	.	gene_id "CUFF.6280"; transcript_id "CUFF.6280.1"; exon_number "4"; FPKM "1.0000000000"; frac "0.000000"; conf_lo "1.000000"; conf_hi "1.000000"; cov "0.052002";
Scaffold2680	Cufflinks	exon	5189	5339	1000	-	.	gene_id "CUFF.6280"; transcript_id "CUFF.6280.1"; exon_number "5"; FPKM "1.0000000000"; frac "0.000000"; conf_lo "1.000000"; conf_hi "1.000000"; cov "0.052002";
Scaffold2680	Cufflinks	exon	7315	8405	1000	-	.	gene_id "CUFF.6280"; transcript_id "CUFF.6280.1"; exon_number "6"; FPKM "1.0000000000"; frac "0.000000"; conf_lo "1.000000"; conf_hi "1.000000"; cov "0.052002";
Scaffold2680	Cufflinks	exon	9007	9711	1000	-	.	gene_id "CUFF.6280"; transcript_id "CUFF.6280.1"; exon_number "7"; FPKM "1.0000000000"; frac "0.000000"; conf_lo "1.000000"; conf_hi "1.000000"; cov "0.052002";
Scaffold2680	Cufflinks	transcript	3334	9737	1000	-	.	gene_id "CUFF.6280"; transcript_id "CUFF.6280.2"; FPKM "1.0000000000"; frac "0.000000"; conf_lo "1.000000"; conf_hi "1.000000"; cov "0.052002";
Scaffold2680	Cufflinks	exon	3334	3827	1000	-	.	gene_id "CUFF.6280"; transcript_id "CUFF.6280.2"; exon_number "1"; FPKM "1.0000000000"; frac "0.000000"; conf_lo "1.000000"; conf_hi "1.000000"; cov "0.052002";
Scaffold2680	Cufflinks	exon	3900	4288	1000	-	.	gene_id "CUFF.6280"; transcript_id "CUFF.6280.2"; exon_number "2"; FPKM "1.0000000000"; frac "0.000000"; conf_lo "1.000000"; conf_hi "1.000000"; cov "0.052002";
Scaffold2680	Cufflinks	exon	4995	5099	1000	-	.	gene_id "CUFF.6280"; transcript_id "CUFF.6280.2"; exon_number "3"; FPKM "1.0000000000"; frac "0.000000"; conf_lo "1.000000"; conf_hi "1.000000"; cov "0.052002";
Scaffold2680	Cufflinks	exon	5189	5339	1000	-	.	gene_id "CUFF.6280"; transcript_id "CUFF.6280.2"; exon_number "4"; FPKM "1.0000000000"; frac "0.000000"; conf_lo "1.000000"; conf_hi "1.000000"; cov "0.052002";
Scaffold2680	Cufflinks	exon	7315	8405	1000	-	.	gene_id "CUFF.6280"; transcript_id "CUFF.6280.2"; exon_number "5"; FPKM "1.0000000000"; frac "0.000000"; conf_lo "1.000000"; conf_hi "1.000000"; cov "0.052002";
Scaffold2680	Cufflinks	exon	9007	9737	1000	-	.	gene_id "CUFF.6280"; transcript_id "CUFF.6280.2"; exon_number "6"; FPKM "1.0000000000"; frac "0.000000"; conf_lo "1.000000"; conf_hi "1.000000"; cov "0.052002";
Scaffold2680	Cufflinks	transcript	3334	9737	1000	-	.	gene_id "CUFF.6280"; transcript_id "CUFF.6280.3"; FPKM "1.0000000000"; frac "0.000000"; conf_lo "1.000000"; conf_hi "1.000000"; cov "0.052002";
Scaffold2680	Cufflinks	exon	3334	3827	1000	-	.	gene_id "CUFF.6280"; transcript_id "CUFF.6280.3"; exon_number "1"; FPKM "1.0000000000"; frac "0.000000"; conf_lo "1.000000"; conf_hi "1.000000"; cov "0.052002";
Scaffold2680	Cufflinks	exon	3900	4288	1000	-	.	gene_id "CUFF.6280"; transcript_id "CUFF.6280.3"; exon_number "2"; FPKM "1.0000000000"; frac "0.000000"; conf_lo "1.000000"; conf_hi "1.000000"; cov "0.052002";
Scaffold2680	Cufflinks	exon	4587	4634	1000	-	.	gene_id "CUFF.6280"; transcript_id "CUFF.6280.3"; exon_number "3"; FPKM "1.0000000000"; frac "0.000000"; conf_lo "1.000000"; conf_hi "1.000000"; cov "0.052002";
Scaffold2680	Cufflinks	exon	4995	5099	1000	-	.	gene_id "CUFF.6280"; transcript_id "CUFF.6280.3"; exon_number "4"; FPKM "1.0000000000"; frac "0.000000"; conf_lo "1.000000"; conf_hi "1.000000"; cov "0.052002";
Scaffold2680	Cufflinks	exon	5189	5340	1000	-	.	gene_id "CUFF.6280"; transcript_id "CUFF.6280.3"; exon_number "5"; FPKM "1.0000000000"; frac "0.000000"; conf_lo "1.000000"; conf_hi "1.000000"; cov "0.052002";
Scaffold2680	Cufflinks	exon	7316	8405	1000	-	.	gene_id "CUFF.6280"; transcript_id "CUFF.6280.3"; exon_number "6"; FPKM "1.0000000000"; frac "0.000000"; conf_lo "1.000000"; conf_hi "1.000000"; cov "0.052002";
Scaffold2680	Cufflinks	exon	9007	9737	1000	-	.	gene_id "CUFF.6280"; transcript_id "CUFF.6280.3"; exon_number "7"; FPKM "1.0000000000"; frac "0.000000"; conf_lo "1.000000"; conf_hi "1.000000"; cov "0.052002";
Scaffold2680	Cufflinks	transcript	11860	22614	1000	+	.	gene_id "CUFF.6281"; transcript_id "CUFF.6281.1"; FPKM "1.0000000000"; frac "0.000000"; conf_lo "1.000000"; conf_hi "1.000000"; cov "0.055453";
Scaffold2680	Cufflinks	exon	11860	12349	1000	+	.	gene_id "CUFF.6281"; transcript_id "CUFF.6281.1"; exon_number "1"; FPKM "1.0000000000"; frac "0.000000"; conf_lo "1.000000"; conf_hi "1.000000"; cov "0.055453";
Scaffold2680	Cufflinks	exon	12461	12527	1000	+	.	gene_id "CUFF.6281"; transcript_id "CUFF.6281.1"; exon_number "2"; FPKM "1.0000000000"; frac "0.000000"; conf_lo "1.000000"; conf_hi "1.000000"; cov "0.055453";
Scaffold2680	Cufflinks	exon	14445	14725	1000	+	.	gene_id "CUFF.6281"; transcript_id "CUFF.6281.1"; exon_number "3"; FPKM "1.0000000000"; frac "0.000000"; conf_lo "1.000000"; conf_hi "1.000000"; cov "0.055453";
Scaffold2680	Cufflinks	exon	17281	17538	1000	+	.	gene_id "CUFF.6281"; transcript_id "CUFF.6281.1"; exon_number "4"; FPKM "1.0000000000"; frac "0.000000"; conf_lo "1.000000"; conf_hi "1.000000"; cov "0.055453";
Scaffold2680	Cufflinks	exon	17615	17950	1000	+	.	gene_id "CUFF.6281"; transcript_id "CUFF.6281.1"; exon_number "5"; FPKM "1.0000000000"; frac "0.000000"; conf_lo "1.000000"; conf_hi "1.000000"; cov "0.055453";
Scaffold2680	Cufflinks	exon	18059	18281	1000	+	.	gene_id "CUFF.6281"; transcript_id "CUFF.6281.1"; exon_number "6"; FPKM "1.0000000000"; frac "0.000000"; conf_lo "1.000000"; conf_hi "1.000000"; cov "0.055453";
Scaffold2680	Cufflinks	exon	18404	18523	1000	+	.	gene_id "CUFF.6281"; transcript_id "CUFF.6281.1"; exon_number "7"; FPKM "1.0000000000"; frac "0.000000"; conf_lo "1.000000"; conf_hi "1.000000"; cov "0.055453";
Scaffold2680	Cufflinks	exon	21815	22614	1000	+	.	gene_id "CUFF.6281"; transcript_id "CUFF.6281.1"; exon_number "8"; FPKM "1.0000000000"; frac "0.000000"; conf_lo "1.000000"; conf_hi "1.000000"; cov "0.055453";
Scaffold2680	Cufflinks	transcript	14593	22614	1000	+	.	gene_id "CUFF.6281"; transcript_id "CUFF.6281.2"; FPKM "1.0000000000"; frac "0.000000"; conf_lo "1.000000"; conf_hi "1.000000"; cov "0.055453";
Scaffold2680	Cufflinks	exon	14593	14692	1000	+	.	gene_id "CUFF.6281"; transcript_id "CUFF.6281.2"; exon_number "1"; FPKM "1.0000000000"; frac "0.000000"; conf_lo "1.000000"; conf_hi "1.000000"; cov "0.055453";
Scaffold2680	Cufflinks	exon	17281	17538	1000	+	.	gene_id "CUFF.6281"; transcript_id "CUFF.6281.2"; exon_number "2"; FPKM "1.0000000000"; frac "0.000000"; conf_lo "1.000000"; conf_hi "1.000000"; cov "0.055453";
Scaffold2680	Cufflinks	exon	17615	17950	1000	+	.	gene_id "CUFF.6281"; transcript_id "CUFF.6281.2"; exon_number "3"; FPKM "1.0000000000"; frac "0.000000"; conf_lo "1.000000"; conf_hi "1.000000"; cov "0.055453";
Scaffold2680	Cufflinks	exon	18059	18281	1000	+	.	gene_id "CUFF.6281"; transcript_id "CUFF.6281.2"; exon_number "4"; FPKM "1.0000000000"; frac "0.000000"; conf_lo "1.000000"; conf_hi "1.000000"; cov "0.055453";
Scaffold2680	Cufflinks	exon	18404	18523	1000	+	.	gene_id "CUFF.6281"; transcript_id "CUFF.6281.2"; exon_number "5"; FPKM "1.0000000000"; frac "0.000000"; conf_lo "1.000000"; conf_hi "1.000000"; cov "0.055453";
Scaffold2680	Cufflinks	exon	21815	22614	1000	+	.	gene_id "CUFF.6281"; transcript_id "CUFF.6281.2"; exon_number "6"; FPKM "1.0000000000"; frac "0.000000"; conf_lo "1.000000"; conf_hi "1.000000"; cov "0.055453";
Scaffold2680	Cufflinks	transcript	24447	30433	1000	+	.	gene_id "CUFF.6282"; transcript_id "CUFF.6282.1"; FPKM "1.0000000000"; frac "0.000000"; conf_lo "1.000000"; conf_hi "1.000000"; cov "0.041538";
Scaffold2680	Cufflinks	exon	24447	24895	1000	+	.	gene_id "CUFF.6282"; transcript_id "CUFF.6282.1"; exon_number "1"; FPKM "1.0000000000"; frac "0.000000"; conf_lo "1.000000"; conf_hi "1.000000"; cov "0.041538";
Scaffold2680	Cufflinks	exon	29287	30064	1000	+	.	gene_id "CUFF.6282"; transcript_id "CUFF.6282.1"; exon_number "2"; FPKM "1.0000000000"; frac "0.000000"; conf_lo "1.000000"; conf_hi "1.000000"; cov "0.041538";
Scaffold2680	Cufflinks	exon	30122	30433	1000	+	.	gene_id "CUFF.6282"; transcript_id "CUFF.6282.1"; exon_number "3"; FPKM "1.0000000000"; frac "0.000000"; conf_lo "1.000000"; conf_hi "1.000000"; cov "0.041538";
Scaffold2680	Cufflinks	transcript	32244	33738	1000	+	.	gene_id "CUFF.6283"; transcript_id "CUFF.6283.1"; FPKM "1.0000000000"; frac "0.000000"; conf_lo "1.000000"; conf_hi "1.000000"; cov "0.039727";
Scaffold2680	Cufflinks	exon	32244	32801	1000	+	.	gene_id "CUFF.6283"; transcript_id "CUFF.6283.1"; exon_number "1"; FPKM "1.0000000000"; frac "0.000000"; conf_lo "1.000000"; conf_hi "1.000000"; cov "0.039727";
Scaffold2680	Cufflinks	exon	32940	33738	1000	+	.	gene_id "CUFF.6283"; transcript_id "CUFF.6283.1"; exon_number "2"; FPKM "1.0000000000"; frac "0.000000"; conf_lo "1.000000"; conf_hi "1.000000"; cov "0.039727";
Scaffold2681	Cufflinks	transcript	233	1220	1000	+	.	gene_id "CUFF.6284"; transcript_id "CUFF.6284.1"; FPKM "1.0000000000"; frac "0.000000"; conf_lo "1.000000"; conf_hi "1.000000"; cov "0.052045";
Scaffold2681	Cufflinks	exon	233	356	1000	+	.	gene_id "CUFF.6284"; transcript_id "CUFF.6284.1"; exon_number "1"; FPKM "1.0000000000"; frac "0.000000"; conf_lo "1.000000"; conf_hi "1.000000"; cov "0.052045";
Scaffold2681	Cufflinks	exon	411	663	1000	+	.	gene_id "CUFF.6284"; transcript_id "CUFF.6284.1"; exon_number "2"; FPKM "1.0000000000"; frac "0.000000"; conf_lo "1.000000"; conf_hi "1.000000"; cov "0.052045";
Scaffold2681	Cufflinks	exon	721	1220	1000	+	.	gene_id "CUFF.6284"; transcript_id "CUFF.6284.1"; exon_number "3"; FPKM "1.0000000000"; frac "0.000000"; conf_lo "1.000000"; conf_hi "1.000000"; cov "0.052045";
Scaffold2681	Cufflinks	transcript	697	16483	1000	-	.	gene_id "CUFF.6285"; transcript_id "CUFF.6285.1"; FPKM "1.0000000000"; frac "0.000000"; conf_lo "1.000000"; conf_hi "1.000000"; cov "0.052045";
Scaffold2681	Cufflinks	exon	697	1135	1000	-	.	gene_id "CUFF.6285"; transcript_id "CUFF.6285.1"; exon_number "1"; FPKM "1.0000000000"; frac "0.000000"; conf_lo "1.000000"; conf_hi "1.000000"; cov "0.052045";
Scaffold2681	Cufflinks	exon	10906	11074	1000	-	.	gene_id "CUFF.6285"; transcript_id "CUFF.6285.1"; exon_number "2"; FPKM "1.0000000000"; frac "0.000000"; conf_lo "1.000000"; conf_hi "1.000000"; cov "0.052045";
Scaffold2681	Cufflinks	exon	11188	11360	1000	-	.	gene_id "CUFF.6285"; transcript_id "CUFF.6285.1"; exon_number "3"; FPKM "1.0000000000"; frac "0.000000"; conf_lo "1.000000"; conf_hi "1.000000"; cov "0.052045";
Scaffold2681	Cufflinks	exon	11422	11769	1000	-	.	gene_id "CUFF.6285"; transcript_id "CUFF.6285.1"; exon_number "4"; FPKM "1.0000000000"; frac "0.000000"; conf_lo "1.000000"; conf_hi "1.000000"; cov "0.052045";
Scaffold2681	Cufflinks	exon	15216	15870	1000	-	.	gene_id "CUFF.6285"; transcript_id "CUFF.6285.1"; exon_number "5"; FPKM "1.0000000000"; frac "0.000000"; conf_lo "1.000000"; conf_hi "1.000000"; cov "0.052045";
Scaffold2681	Cufflinks	exon	15933	16483	1000	-	.	gene_id "CUFF.6285"; transcript_id "CUFF.6285.1"; exon_number "6"; FPKM "1.0000000000"; frac "0.000000"; conf_lo "1.000000"; conf_hi "1.000000"; cov "0.052045";
Scaffold2681	Cufflinks	transcript	697	16483	1000	-	.	gene_id "CUFF.6285"; transcript_id "CUFF.6285.2"; FPKM "1.0000000000"; frac "0.000000"; conf_lo "1.000000"; conf_hi "1.000000"; cov "0.052045";
Scaffold2681	Cufflinks	exon	697	1135	1000	-	.	gene_id "CUFF.6285"; transcript_id "CUFF.6285.2"; exon_number "1"; FPKM "1.0000000000"; frac "0.000000"; conf_lo "1.000000"; conf_hi "1.000000"; cov "0.052045";
Scaffold2681	Cufflinks	exon	10676	10844	1000	-	.	gene_id "CUFF.6285"; transcript_id "CUFF.6285.2"; exon_number "2"; FPKM "1.0000000000"; frac "0.000000"; conf_lo "1.000000"; conf_hi "1.000000"; cov "0.052045";
Scaffold2681	Cufflinks	exon	11188	11360	1000	-	.	gene_id "CUFF.6285"; transcript_id "CUFF.6285.2"; exon_number "3"; FPKM "1.0000000000"; frac "0.000000"; conf_lo "1.000000"; conf_hi "1.000000"; cov "0.052045";
Scaffold2681	Cufflinks	exon	11422	11769	1000	-	.	gene_id "CUFF.6285"; transcript_id "CUFF.6285.2"; exon_number "4"; FPKM "1.0000000000"; frac "0.000000"; conf_lo "1.000000"; conf_hi "1.000000"; cov "0.052045";
Scaffold2681	Cufflinks	exon	15216	15870	1000	-	.	gene_id "CUFF.6285"; transcript_id "CUFF.6285.2"; exon_number "5"; FPKM "1.0000000000"; frac "0.000000"; conf_lo "1.000000"; conf_hi "1.000000"; cov "0.052045";
Scaffold2681	Cufflinks	exon	15933	16483	1000	-	.	gene_id "CUFF.6285"; transcript_id "CUFF.6285.2"; exon_number "6"; FPKM "1.0000000000"; frac "0.000000"; conf_lo "1.000000"; conf_hi "1.000000"; cov "0.052045";
Scaffold2681	Cufflinks	transcript	10643	19704	250	-	.	gene_id "CUFF.6285"; transcript_id "CUFF.6285.3"; FPKM "0.2500000000"; frac "0.000000"; conf_lo "0.250000"; conf_hi "0.250000"; cov "0.013011";
Scaffold2681	Cufflinks	exon	10643	10828	250	-	.	gene_id "CUFF.6285"; transcript_id "CUFF.6285.3"; exon_number "1"; FPKM "0.2500000000"; frac "0.000000"; conf_lo "0.250000"; conf_hi "0.250000"; cov "0.013011";
Scaffold2681	Cufflinks	exon	10906	11158	250	-	.	gene_id "CUFF.6285"; transcript_id "CUFF.6285.3"; exon_number "2"; FPKM "0.2500000000"; frac "0.000000"; conf_lo "0.250000"; conf_hi "0.250000"; cov "0.013011";
Scaffold2681	Cufflinks	exon	11188	11360	250	-	.	gene_id "CUFF.6285"; transcript_id "CUFF.6285.3"; exon_number "3"; FPKM "0.2500000000"; frac "0.000000"; conf_lo "0.250000"; conf_hi "0.250000"; cov "0.013011";
Scaffold2681	Cufflinks	exon	11422	11769	250	-	.	gene_id "CUFF.6285"; transcript_id "CUFF.6285.3"; exon_number "4"; FPKM "0.2500000000"; frac "0.000000"; conf_lo "0.250000"; conf_hi "0.250000"; cov "0.013011";
Scaffold2681	Cufflinks	exon	15216	15521	250	-	.	gene_id "CUFF.6285"; transcript_id "CUFF.6285.3"; exon_number "5"; FPKM "0.2500000000"; frac "0.000000"; conf_lo "0.250000"; conf_hi "0.250000"; cov "0.013011";
Scaffold2681	Cufflinks	exon	15604	15870	250	-	.	gene_id "CUFF.6285"; transcript_id "CUFF.6285.3"; exon_number "6"; FPKM "0.2500000000"; frac "0.000000"; conf_lo "0.250000"; conf_hi "0.250000"; cov "0.013011";
Scaffold2681	Cufflinks	exon	15933	18454	250	-	.	gene_id "CUFF.6285"; transcript_id "CUFF.6285.3"; exon_number "7"; FPKM "0.2500000000"; frac "0.000000"; conf_lo "0.250000"; conf_hi "0.250000"; cov "0.013011";
Scaffold2681	Cufflinks	exon	18474	19704	250	-	.	gene_id "CUFF.6285"; transcript_id "CUFF.6285.3"; exon_number "8"; FPKM "0.2500000000"; frac "0.000000"; conf_lo "0.250000"; conf_hi "0.250000"; cov "0.013011";
Scaffold2681	Cufflinks	transcript	6148	7243	1000	-	.	gene_id "CUFF.6286"; transcript_id "CUFF.6286.1"; FPKM "1.0000000000"; frac "0.000000"; conf_lo "1.000000"; conf_hi "1.000000"; cov "0.024502";
Scaffold2681	Cufflinks	exon	6148	6528	1000	-	.	gene_id "CUFF.6286"; transcript_id "CUFF.6286.1"; exon_number "1"; FPKM "1.0000000000"; frac "0.000000"; conf_lo "1.000000"; conf_hi "1.000000"; cov "0.024502";
Scaffold2681	Cufflinks	exon	6684	7243	1000	-	.	gene_id "CUFF.6286"; transcript_id "CUFF.6286.1"; exon_number "2"; FPKM "1.0000000000"; frac "0.000000"; conf_lo "1.000000"; conf_hi "1.000000"; cov "0.024502";
Scaffold2682	Cufflinks	transcript	5192	6313	1000	-	.	gene_id "CUFF.6287"; transcript_id "CUFF.6287.1"; FPKM "1.0000000000"; frac "0.000000"; conf_lo "1.000000"; conf_hi "1.000000"; cov "0.029336";
Scaffold2682	Cufflinks	exon	5192	6073	1000	-	.	gene_id "CUFF.6287"; transcript_id "CUFF.6287.1"; exon_number "1"; FPKM "1.0000000000"; frac "0.000000"; conf_lo "1.000000"; conf_hi "1.000000"; cov "0.029336";
Scaffold2682	Cufflinks	exon	6143	6313	1000	-	.	gene_id "CUFF.6287"; transcript_id "CUFF.6287.1"; exon_number "2"; FPKM "1.0000000000"; frac "0.000000"; conf_lo "1.000000"; conf_hi "1.000000"; cov "0.029336";
Scaffold2682	Cufflinks	transcript	13897	14571	1000	+	.	gene_id "CUFF.6288"; transcript_id "CUFF.6288.1"; FPKM "1.0000000000"; frac "0.000000"; conf_lo "1.000000"; conf_hi "1.000000"; cov "0.018805";
Scaffold2682	Cufflinks	exon	13897	14571	1000	+	.	gene_id "CUFF.6288"; transcript_id "CUFF.6288.1"; exon_number "1"; FPKM "1.0000000000"; frac "0.000000"; conf_lo "1.000000"; conf_hi "1.000000"; cov "0.018805";
Scaffold26829	Cufflinks	transcript	4	926	1000	-	.	gene_id "CUFF.6289"; transcript_id "CUFF.6289.1"; FPKM "1.0000000000"; frac "0.000000"; conf_lo "1.000000"; conf_hi "1.000000"; cov "0.025714";
Scaffold26829	Cufflinks	exon	4	926	1000	-	.	gene_id "CUFF.6289"; transcript_id "CUFF.6289.1"; exon_number "1"; FPKM "1.0000000000"; frac "0.000000"; conf_lo "1.000000"; conf_hi "1.000000"; cov "0.025714";
Scaffold2683	Cufflinks	transcript	354	448	1000	+	.	gene_id "CUFF.6290"; transcript_id "CUFF.6290.1"; FPKM "1.0000000000"; frac "0.000000"; conf_lo "1.000000"; conf_hi "1.000000"; cov "0.002647";
Scaffold2683	Cufflinks	exon	354	448	1000	+	.	gene_id "CUFF.6290"; transcript_id "CUFF.6290.1"; exon_number "1"; FPKM "1.0000000000"; frac "0.000000"; conf_lo "1.000000"; conf_hi "1.000000"; cov "0.002647";
Scaffold2684	Cufflinks	transcript	14197	21752	1000	+	.	gene_id "CUFF.6291"; transcript_id "CUFF.6291.1"; FPKM "1.0000000000"; frac "0.000000"; conf_lo "1.000000"; conf_hi "1.000000"; cov "0.055356";
Scaffold2684	Cufflinks	exon	14197	14564	1000	+	.	gene_id "CUFF.6291"; transcript_id "CUFF.6291.1"; exon_number "1"; FPKM "1.0000000000"; frac "0.000000"; conf_lo "1.000000"; conf_hi "1.000000"; cov "0.055356";
Scaffold2684	Cufflinks	exon	14630	14822	1000	+	.	gene_id "CUFF.6291"; transcript_id "CUFF.6291.1"; exon_number "2"; FPKM "1.0000000000"; frac "0.000000"; conf_lo "1.000000"; conf_hi "1.000000"; cov "0.055356";
Scaffold2684	Cufflinks	exon	17212	17397	1000	+	.	gene_id "CUFF.6291"; transcript_id "CUFF.6291.1"; exon_number "3"; FPKM "1.0000000000"; frac "0.000000"; conf_lo "1.000000"; conf_hi "1.000000"; cov "0.055356";
Scaffold2684	Cufflinks	exon	17881	18340	1000	+	.	gene_id "CUFF.6291"; transcript_id "CUFF.6291.1"; exon_number "4"; FPKM "1.0000000000"; frac "0.000000"; conf_lo "1.000000"; conf_hi "1.000000"; cov "0.055356";
Scaffold2684	Cufflinks	exon	18401	18765	1000	+	.	gene_id "CUFF.6291"; transcript_id "CUFF.6291.1"; exon_number "5"; FPKM "1.0000000000"; frac "0.000000"; conf_lo "1.000000"; conf_hi "1.000000"; cov "0.055356";
Scaffold2684	Cufflinks	exon	21273	21514	1000	+	.	gene_id "CUFF.6291"; transcript_id "CUFF.6291.1"; exon_number "6"; FPKM "1.0000000000"; frac "0.000000"; conf_lo "1.000000"; conf_hi "1.000000"; cov "0.055356";
Scaffold2684	Cufflinks	exon	21580	21752	1000	+	.	gene_id "CUFF.6291"; transcript_id "CUFF.6291.1"; exon_number "7"; FPKM "1.0000000000"; frac "0.000000"; conf_lo "1.000000"; conf_hi "1.000000"; cov "0.055356";
Scaffold26844	Cufflinks	transcript	325	762	1000	+	.	gene_id "CUFF.6292"; transcript_id "CUFF.6292.1"; FPKM "1.0000000000"; frac "0.000000"; conf_lo "1.000000"; conf_hi "1.000000"; cov "0.012202";
Scaffold26844	Cufflinks	exon	325	762	1000	+	.	gene_id "CUFF.6292"; transcript_id "CUFF.6292.1"; exon_number "1"; FPKM "1.0000000000"; frac "0.000000"; conf_lo "1.000000"; conf_hi "1.000000"; cov "0.012202";
Scaffold2686	Cufflinks	transcript	160	7519	1000	-	.	gene_id "CUFF.6293"; transcript_id "CUFF.6293.1"; FPKM "1.0000000000"; frac "0.000000"; conf_lo "1.000000"; conf_hi "1.000000"; cov "0.089218";
Scaffold2686	Cufflinks	exon	160	228	1000	-	.	gene_id "CUFF.6293"; transcript_id "CUFF.6293.1"; exon_number "1"; FPKM "1.0000000000"; frac "0.000000"; conf_lo "1.000000"; conf_hi "1.000000"; cov "0.089218";
Scaffold2686	Cufflinks	exon	3226	6960	1000	-	.	gene_id "CUFF.6293"; transcript_id "CUFF.6293.1"; exon_number "2"; FPKM "1.0000000000"; frac "0.000000"; conf_lo "1.000000"; conf_hi "1.000000"; cov "0.089218";
Scaffold2686	Cufflinks	exon	7303	7519	1000	-	.	gene_id "CUFF.6293"; transcript_id "CUFF.6293.1"; exon_number "3"; FPKM "1.0000000000"; frac "0.000000"; conf_lo "1.000000"; conf_hi "1.000000"; cov "0.089218";
Scaffold2686	Cufflinks	transcript	160	5475	1000	-	.	gene_id "CUFF.6293"; transcript_id "CUFF.6293.2"; FPKM "1.0000000000"; frac "0.000000"; conf_lo "1.000000"; conf_hi "1.000000"; cov "0.089218";
Scaffold2686	Cufflinks	exon	160	229	1000	-	.	gene_id "CUFF.6293"; transcript_id "CUFF.6293.2"; exon_number "1"; FPKM "1.0000000000"; frac "0.000000"; conf_lo "1.000000"; conf_hi "1.000000"; cov "0.089218";
Scaffold2686	Cufflinks	exon	2519	2640	1000	-	.	gene_id "CUFF.6293"; transcript_id "CUFF.6293.2"; exon_number "2"; FPKM "1.0000000000"; frac "0.000000"; conf_lo "1.000000"; conf_hi "1.000000"; cov "0.089218";
Scaffold2686	Cufflinks	exon	3226	5475	1000	-	.	gene_id "CUFF.6293"; transcript_id "CUFF.6293.2"; exon_number "3"; FPKM "1.0000000000"; frac "0.000000"; conf_lo "1.000000"; conf_hi "1.000000"; cov "0.089218";
Scaffold2686	Cufflinks	transcript	7940	8375	1000	+	.	gene_id "CUFF.6294"; transcript_id "CUFF.6294.1"; FPKM "1.0000000000"; frac "0.000000"; conf_lo "1.000000"; conf_hi "1.000000"; cov "0.010280";
Scaffold2686	Cufflinks	exon	7940	7976	1000	+	.	gene_id "CUFF.6294"; transcript_id "CUFF.6294.1"; exon_number "1"; FPKM "1.0000000000"; frac "0.000000"; conf_lo "1.000000"; conf_hi "1.000000"; cov "0.010280";
Scaffold2686	Cufflinks	exon	8044	8375	1000	+	.	gene_id "CUFF.6294"; transcript_id "CUFF.6294.1"; exon_number "2"; FPKM "1.0000000000"; frac "0.000000"; conf_lo "1.000000"; conf_hi "1.000000"; cov "0.010280";
Scaffold2686	Cufflinks	transcript	9395	10718	1000	+	.	gene_id "CUFF.6295"; transcript_id "CUFF.6295.1"; FPKM "1.0000000000"; frac "0.000000"; conf_lo "1.000000"; conf_hi "1.000000"; cov "0.028667";
Scaffold2686	Cufflinks	exon	9395	9419	1000	+	.	gene_id "CUFF.6295"; transcript_id "CUFF.6295.1"; exon_number "1"; FPKM "1.0000000000"; frac "0.000000"; conf_lo "1.000000"; conf_hi "1.000000"; cov "0.028667";
Scaffold2686	Cufflinks	exon	9579	10150	1000	+	.	gene_id "CUFF.6295"; transcript_id "CUFF.6295.1"; exon_number "2"; FPKM "1.0000000000"; frac "0.000000"; conf_lo "1.000000"; conf_hi "1.000000"; cov "0.028667";
Scaffold2686	Cufflinks	exon	10158	10313	1000	+	.	gene_id "CUFF.6295"; transcript_id "CUFF.6295.1"; exon_number "3"; FPKM "1.0000000000"; frac "0.000000"; conf_lo "1.000000"; conf_hi "1.000000"; cov "0.028667";
Scaffold2686	Cufflinks	exon	10382	10527	1000	+	.	gene_id "CUFF.6295"; transcript_id "CUFF.6295.1"; exon_number "4"; FPKM "1.0000000000"; frac "0.000000"; conf_lo "1.000000"; conf_hi "1.000000"; cov "0.028667";
Scaffold2686	Cufflinks	exon	10589	10718	1000	+	.	gene_id "CUFF.6295"; transcript_id "CUFF.6295.1"; exon_number "5"; FPKM "1.0000000000"; frac "0.000000"; conf_lo "1.000000"; conf_hi "1.000000"; cov "0.028667";
Scaffold2686	Cufflinks	transcript	15409	16089	1000	+	.	gene_id "CUFF.6296"; transcript_id "CUFF.6296.1"; FPKM "1.0000000000"; frac "0.000000"; conf_lo "1.000000"; conf_hi "1.000000"; cov "0.008859";
Scaffold2686	Cufflinks	exon	15409	15702	1000	+	.	gene_id "CUFF.6296"; transcript_id "CUFF.6296.1"; exon_number "1"; FPKM "1.0000000000"; frac "0.000000"; conf_lo "1.000000"; conf_hi "1.000000"; cov "0.008859";
Scaffold2686	Cufflinks	exon	16066	16089	1000	+	.	gene_id "CUFF.6296"; transcript_id "CUFF.6296.1"; exon_number "2"; FPKM "1.0000000000"; frac "0.000000"; conf_lo "1.000000"; conf_hi "1.000000"; cov "0.008859";
Scaffold26865	Cufflinks	transcript	158	834	1000	-	.	gene_id "CUFF.6297"; transcript_id "CUFF.6297.1"; FPKM "1.0000000000"; frac "0.000000"; conf_lo "1.000000"; conf_hi "1.000000"; cov "0.017217";
Scaffold26865	Cufflinks	exon	158	671	1000	-	.	gene_id "CUFF.6297"; transcript_id "CUFF.6297.1"; exon_number "1"; FPKM "1.0000000000"; frac "0.000000"; conf_lo "1.000000"; conf_hi "1.000000"; cov "0.017217";
Scaffold26865	Cufflinks	exon	731	834	1000	-	.	gene_id "CUFF.6297"; transcript_id "CUFF.6297.1"; exon_number "2"; FPKM "1.0000000000"; frac "0.000000"; conf_lo "1.000000"; conf_hi "1.000000"; cov "0.017217";
Scaffold26867	Cufflinks	transcript	2	727	1000	+	.	gene_id "CUFF.6298"; transcript_id "CUFF.6298.1"; FPKM "1.0000000000"; frac "0.000000"; conf_lo "1.000000"; conf_hi "1.000000"; cov "0.020226";
Scaffold26867	Cufflinks	exon	2	727	1000	+	.	gene_id "CUFF.6298"; transcript_id "CUFF.6298.1"; exon_number "1"; FPKM "1.0000000000"; frac "0.000000"; conf_lo "1.000000"; conf_hi "1.000000"; cov "0.020226";
Scaffold2687	Cufflinks	transcript	3489	8738	1000	-	.	gene_id "CUFF.6299"; transcript_id "CUFF.6299.1"; FPKM "1.0000000000"; frac "0.000000"; conf_lo "1.000000"; conf_hi "1.000000"; cov "0.033914";
Scaffold2687	Cufflinks	exon	3489	3653	1000	-	.	gene_id "CUFF.6299"; transcript_id "CUFF.6299.1"; exon_number "1"; FPKM "1.0000000000"; frac "0.000000"; conf_lo "1.000000"; conf_hi "1.000000"; cov "0.033914";
Scaffold2687	Cufflinks	exon	3933	4207	1000	-	.	gene_id "CUFF.6299"; transcript_id "CUFF.6299.1"; exon_number "2"; FPKM "1.0000000000"; frac "0.000000"; conf_lo "1.000000"; conf_hi "1.000000"; cov "0.033914";
Scaffold2687	Cufflinks	exon	6700	8258	1000	-	.	gene_id "CUFF.6299"; transcript_id "CUFF.6299.1"; exon_number "3"; FPKM "1.0000000000"; frac "0.000000"; conf_lo "1.000000"; conf_hi "1.000000"; cov "0.033914";
Scaffold2687	Cufflinks	exon	8326	8418	1000	-	.	gene_id "CUFF.6299"; transcript_id "CUFF.6299.1"; exon_number "4"; FPKM "1.0000000000"; frac "0.000000"; conf_lo "1.000000"; conf_hi "1.000000"; cov "0.033914";
Scaffold2687	Cufflinks	exon	8647	8738	1000	-	.	gene_id "CUFF.6299"; transcript_id "CUFF.6299.1"; exon_number "5"; FPKM "1.0000000000"; frac "0.000000"; conf_lo "1.000000"; conf_hi "1.000000"; cov "0.033914";
Scaffold2687	Cufflinks	transcript	8888	21669	1000	+	.	gene_id "CUFF.6300"; transcript_id "CUFF.6300.1"; FPKM "1.0000000000"; frac "0.000000"; conf_lo "1.000000"; conf_hi "1.000000"; cov "0.070219";
Scaffold2687	Cufflinks	exon	8888	9012	1000	+	.	gene_id "CUFF.6300"; transcript_id "CUFF.6300.1"; exon_number "1"; FPKM "1.0000000000"; frac "0.000000"; conf_lo "1.000000"; conf_hi "1.000000"; cov "0.070219";
Scaffold2687	Cufflinks	exon	9213	10275	1000	+	.	gene_id "CUFF.6300"; transcript_id "CUFF.6300.1"; exon_number "2"; FPKM "1.0000000000"; frac "0.000000"; conf_lo "1.000000"; conf_hi "1.000000"; cov "0.070219";
Scaffold2687	Cufflinks	exon	12233	13362	1000	+	.	gene_id "CUFF.6300"; transcript_id "CUFF.6300.1"; exon_number "3"; FPKM "1.0000000000"; frac "0.000000"; conf_lo "1.000000"; conf_hi "1.000000"; cov "0.070219";
Scaffold2687	Cufflinks	exon	13427	13596	1000	+	.	gene_id "CUFF.6300"; transcript_id "CUFF.6300.1"; exon_number "4"; FPKM "1.0000000000"; frac "0.000000"; conf_lo "1.000000"; conf_hi "1.000000"; cov "0.070219";
Scaffold2687	Cufflinks	exon	13676	13732	1000	+	.	gene_id "CUFF.6300"; transcript_id "CUFF.6300.1"; exon_number "5"; FPKM "1.0000000000"; frac "0.000000"; conf_lo "1.000000"; conf_hi "1.000000"; cov "0.070219";
Scaffold2687	Cufflinks	exon	16582	17111	1000	+	.	gene_id "CUFF.6300"; transcript_id "CUFF.6300.1"; exon_number "6"; FPKM "1.0000000000"; frac "0.000000"; conf_lo "1.000000"; conf_hi "1.000000"; cov "0.070219";
Scaffold2687	Cufflinks	exon	17224	18242	1000	+	.	gene_id "CUFF.6300"; transcript_id "CUFF.6300.1"; exon_number "7"; FPKM "1.0000000000"; frac "0.000000"; conf_lo "1.000000"; conf_hi "1.000000"; cov "0.070219";
Scaffold2687	Cufflinks	exon	20820	21151	1000	+	.	gene_id "CUFF.6300"; transcript_id "CUFF.6300.1"; exon_number "8"; FPKM "1.0000000000"; frac "0.000000"; conf_lo "1.000000"; conf_hi "1.000000"; cov "0.070219";
Scaffold2687	Cufflinks	exon	21227	21669	1000	+	.	gene_id "CUFF.6300"; transcript_id "CUFF.6300.1"; exon_number "9"; FPKM "1.0000000000"; frac "0.000000"; conf_lo "1.000000"; conf_hi "1.000000"; cov "0.070219";
Scaffold2687	Cufflinks	transcript	8898	16606	1000	+	.	gene_id "CUFF.6300"; transcript_id "CUFF.6300.2"; FPKM "1.0000000000"; frac "0.000000"; conf_lo "1.000000"; conf_hi "1.000000"; cov "0.070219";
Scaffold2687	Cufflinks	exon	8898	9012	1000	+	.	gene_id "CUFF.6300"; transcript_id "CUFF.6300.2"; exon_number "1"; FPKM "1.0000000000"; frac "0.000000"; conf_lo "1.000000"; conf_hi "1.000000"; cov "0.070219";
Scaffold2687	Cufflinks	exon	9213	10275	1000	+	.	gene_id "CUFF.6300"; transcript_id "CUFF.6300.2"; exon_number "2"; FPKM "1.0000000000"; frac "0.000000"; conf_lo "1.000000"; conf_hi "1.000000"; cov "0.070219";
Scaffold2687	Cufflinks	exon	12233	13362	1000	+	.	gene_id "CUFF.6300"; transcript_id "CUFF.6300.2"; exon_number "3"; FPKM "1.0000000000"; frac "0.000000"; conf_lo "1.000000"; conf_hi "1.000000"; cov "0.070219";
Scaffold2687	Cufflinks	exon	13451	13596	1000	+	.	gene_id "CUFF.6300"; transcript_id "CUFF.6300.2"; exon_number "4"; FPKM "1.0000000000"; frac "0.000000"; conf_lo "1.000000"; conf_hi "1.000000"; cov "0.070219";
Scaffold2687	Cufflinks	exon	13676	13766	1000	+	.	gene_id "CUFF.6300"; transcript_id "CUFF.6300.2"; exon_number "5"; FPKM "1.0000000000"; frac "0.000000"; conf_lo "1.000000"; conf_hi "1.000000"; cov "0.070219";
Scaffold2687	Cufflinks	exon	16582	16606	1000	+	.	gene_id "CUFF.6300"; transcript_id "CUFF.6300.2"; exon_number "6"; FPKM "1.0000000000"; frac "0.000000"; conf_lo "1.000000"; conf_hi "1.000000"; cov "0.070219";
Scaffold26874	Cufflinks	transcript	234	772	1000	+	.	gene_id "CUFF.6301"; transcript_id "CUFF.6301.1"; FPKM "1.0000000000"; frac "0.000000"; conf_lo "1.000000"; conf_hi "1.000000"; cov "0.010949";
Scaffold26874	Cufflinks	exon	234	438	1000	+	.	gene_id "CUFF.6301"; transcript_id "CUFF.6301.1"; exon_number "1"; FPKM "1.0000000000"; frac "0.000000"; conf_lo "1.000000"; conf_hi "1.000000"; cov "0.010949";
Scaffold26874	Cufflinks	exon	517	666	1000	+	.	gene_id "CUFF.6301"; transcript_id "CUFF.6301.1"; exon_number "2"; FPKM "1.0000000000"; frac "0.000000"; conf_lo "1.000000"; conf_hi "1.000000"; cov "0.010949";
Scaffold26874	Cufflinks	exon	735	772	1000	+	.	gene_id "CUFF.6301"; transcript_id "CUFF.6301.1"; exon_number "3"; FPKM "1.0000000000"; frac "0.000000"; conf_lo "1.000000"; conf_hi "1.000000"; cov "0.010949";
Scaffold2688	Cufflinks	transcript	340	1820	1000	-	.	gene_id "CUFF.6302"; transcript_id "CUFF.6302.1"; FPKM "1.0000000000"; frac "0.000000"; conf_lo "1.000000"; conf_hi "1.000000"; cov "0.031327";
Scaffold2688	Cufflinks	exon	340	865	1000	-	.	gene_id "CUFF.6302"; transcript_id "CUFF.6302.1"; exon_number "1"; FPKM "1.0000000000"; frac "0.000000"; conf_lo "1.000000"; conf_hi "1.000000"; cov "0.031327";
Scaffold2688	Cufflinks	exon	931	1604	1000	-	.	gene_id "CUFF.6302"; transcript_id "CUFF.6302.1"; exon_number "2"; FPKM "1.0000000000"; frac "0.000000"; conf_lo "1.000000"; conf_hi "1.000000"; cov "0.031327";
Scaffold2688	Cufflinks	exon	1668	1820	1000	-	.	gene_id "CUFF.6302"; transcript_id "CUFF.6302.1"; exon_number "3"; FPKM "1.0000000000"; frac "0.000000"; conf_lo "1.000000"; conf_hi "1.000000"; cov "0.031327";
Scaffold2688	Cufflinks	transcript	2555	4033	1000	-	.	gene_id "CUFF.6303"; transcript_id "CUFF.6303.1"; FPKM "1.0000000000"; frac "0.000000"; conf_lo "1.000000"; conf_hi "1.000000"; cov "0.021034";
Scaffold2688	Cufflinks	exon	2555	2869	1000	-	.	gene_id "CUFF.6303"; transcript_id "CUFF.6303.1"; exon_number "1"; FPKM "1.0000000000"; frac "0.000000"; conf_lo "1.000000"; conf_hi "1.000000"; cov "0.021034";
Scaffold2688	Cufflinks	exon	3050	3798	1000	-	.	gene_id "CUFF.6303"; transcript_id "CUFF.6303.1"; exon_number "2"; FPKM "1.0000000000"; frac "0.000000"; conf_lo "1.000000"; conf_hi "1.000000"; cov "0.021034";
Scaffold2688	Cufflinks	exon	3949	4033	1000	-	.	gene_id "CUFF.6303"; transcript_id "CUFF.6303.1"; exon_number "3"; FPKM "1.0000000000"; frac "0.000000"; conf_lo "1.000000"; conf_hi "1.000000"; cov "0.021034";
Scaffold2688	Cufflinks	transcript	2555	2987	1000	-	.	gene_id "CUFF.6303"; transcript_id "CUFF.6303.2"; FPKM "1.0000000000"; frac "0.000000"; conf_lo "1.000000"; conf_hi "1.000000"; cov "0.021034";
Scaffold2688	Cufflinks	exon	2555	2869	1000	-	.	gene_id "CUFF.6303"; transcript_id "CUFF.6303.2"; exon_number "1"; FPKM "1.0000000000"; frac "0.000000"; conf_lo "1.000000"; conf_hi "1.000000"; cov "0.021034";
Scaffold2688	Cufflinks	exon	2937	2987	1000	-	.	gene_id "CUFF.6303"; transcript_id "CUFF.6303.2"; exon_number "2"; FPKM "1.0000000000"; frac "0.000000"; conf_lo "1.000000"; conf_hi "1.000000"; cov "0.021034";
Scaffold2688	Cufflinks	transcript	6475	6863	1000	+	.	gene_id "CUFF.6304"; transcript_id "CUFF.6304.1"; FPKM "1.0000000000"; frac "0.000000"; conf_lo "1.000000"; conf_hi "1.000000"; cov "0.010837";
Scaffold2688	Cufflinks	exon	6475	6863	1000	+	.	gene_id "CUFF.6304"; transcript_id "CUFF.6304.1"; exon_number "1"; FPKM "1.0000000000"; frac "0.000000"; conf_lo "1.000000"; conf_hi "1.000000"; cov "0.010837";
Scaffold2688	Cufflinks	transcript	6976	7467	1000	-	.	gene_id "CUFF.6305"; transcript_id "CUFF.6305.1"; FPKM "1.0000000000"; frac "0.000000"; conf_lo "1.000000"; conf_hi "1.000000"; cov "0.013707";
Scaffold2688	Cufflinks	exon	6976	7467	1000	-	.	gene_id "CUFF.6305"; transcript_id "CUFF.6305.1"; exon_number "1"; FPKM "1.0000000000"; frac "0.000000"; conf_lo "1.000000"; conf_hi "1.000000"; cov "0.013707";
Scaffold2688	Cufflinks	transcript	16990	18879	1000	-	.	gene_id "CUFF.6306"; transcript_id "CUFF.6306.1"; FPKM "1.0000000000"; frac "0.000000"; conf_lo "1.000000"; conf_hi "1.000000"; cov "0.052654";
Scaffold2688	Cufflinks	exon	16990	18879	1000	-	.	gene_id "CUFF.6306"; transcript_id "CUFF.6306.1"; exon_number "1"; FPKM "1.0000000000"; frac "0.000000"; conf_lo "1.000000"; conf_hi "1.000000"; cov "0.052654";
Scaffold2688	Cufflinks	transcript	20147	21312	1000	-	.	gene_id "CUFF.6307"; transcript_id "CUFF.6307.1"; FPKM "1.0000000000"; frac "0.000000"; conf_lo "1.000000"; conf_hi "1.000000"; cov "0.032484";
Scaffold2688	Cufflinks	exon	20147	21312	1000	-	.	gene_id "CUFF.6307"; transcript_id "CUFF.6307.1"; exon_number "1"; FPKM "1.0000000000"; frac "0.000000"; conf_lo "1.000000"; conf_hi "1.000000"; cov "0.032484";
Scaffold2688	Cufflinks	transcript	22317	23558	1000	-	.	gene_id "CUFF.6308"; transcript_id "CUFF.6308.1"; FPKM "1.0000000000"; frac "0.000000"; conf_lo "1.000000"; conf_hi "1.000000"; cov "0.034601";
Scaffold2688	Cufflinks	exon	22317	23558	1000	-	.	gene_id "CUFF.6308"; transcript_id "CUFF.6308.1"; exon_number "1"; FPKM "1.0000000000"; frac "0.000000"; conf_lo "1.000000"; conf_hi "1.000000"; cov "0.034601";
Scaffold26882	Cufflinks	transcript	2	97	1000	-	.	gene_id "CUFF.6309"; transcript_id "CUFF.6309.1"; FPKM "1.0000000000"; frac "0.000000"; conf_lo "1.000000"; conf_hi "1.000000"; cov "0.002674";
Scaffold26882	Cufflinks	exon	2	97	1000	-	.	gene_id "CUFF.6309"; transcript_id "CUFF.6309.1"; exon_number "1"; FPKM "1.0000000000"; frac "0.000000"; conf_lo "1.000000"; conf_hi "1.000000"; cov "0.002674";
Scaffold26884	Cufflinks	transcript	163	815	1000	+	.	gene_id "CUFF.6310"; transcript_id "CUFF.6310.1"; FPKM "1.0000000000"; frac "0.000000"; conf_lo "1.000000"; conf_hi "1.000000"; cov "0.018192";
Scaffold26884	Cufflinks	exon	163	815	1000	+	.	gene_id "CUFF.6310"; transcript_id "CUFF.6310.1"; exon_number "1"; FPKM "1.0000000000"; frac "0.000000"; conf_lo "1.000000"; conf_hi "1.000000"; cov "0.018192";
Scaffold269	Cufflinks	transcript	100956	107641	1000	+	.	gene_id "CUFF.6311"; transcript_id "CUFF.6311.1"; FPKM "1.0000000000"; frac "0.000000"; conf_lo "1.000000"; conf_hi "1.000000"; cov "0.022594";
Scaffold269	Cufflinks	exon	100956	101882	1000	+	.	gene_id "CUFF.6311"; transcript_id "CUFF.6311.1"; exon_number "1"; FPKM "1.0000000000"; frac "0.000000"; conf_lo "1.000000"; conf_hi "1.000000"; cov "0.022594";
Scaffold269	Cufflinks	exon	101944	102200	1000	+	.	gene_id "CUFF.6311"; transcript_id "CUFF.6311.1"; exon_number "2"; FPKM "1.0000000000"; frac "0.000000"; conf_lo "1.000000"; conf_hi "1.000000"; cov "0.022594";
Scaffold269	Cufflinks	exon	107291	107641	1000	+	.	gene_id "CUFF.6311"; transcript_id "CUFF.6311.1"; exon_number "3"; FPKM "1.0000000000"; frac "0.000000"; conf_lo "1.000000"; conf_hi "1.000000"; cov "0.022594";
Scaffold2690	Cufflinks	transcript	7362	10349	1000	+	.	gene_id "CUFF.6312"; transcript_id "CUFF.6312.1"; FPKM "1.0000000000"; frac "0.000000"; conf_lo "1.000000"; conf_hi "1.000000"; cov "0.015211";
Scaffold2690	Cufflinks	exon	7362	7378	1000	+	.	gene_id "CUFF.6312"; transcript_id "CUFF.6312.1"; exon_number "1"; FPKM "1.0000000000"; frac "0.000000"; conf_lo "1.000000"; conf_hi "1.000000"; cov "0.015211";
Scaffold2690	Cufflinks	exon	7517	7753	1000	+	.	gene_id "CUFF.6312"; transcript_id "CUFF.6312.1"; exon_number "2"; FPKM "1.0000000000"; frac "0.000000"; conf_lo "1.000000"; conf_hi "1.000000"; cov "0.015211";
Scaffold2690	Cufflinks	exon	10058	10349	1000	+	.	gene_id "CUFF.6312"; transcript_id "CUFF.6312.1"; exon_number "3"; FPKM "1.0000000000"; frac "0.000000"; conf_lo "1.000000"; conf_hi "1.000000"; cov "0.015211";
Scaffold26902	Cufflinks	transcript	376	906	1000	+	.	gene_id "CUFF.6313"; transcript_id "CUFF.6313.1"; FPKM "1.0000000000"; frac "0.000000"; conf_lo "1.000000"; conf_hi "1.000000"; cov "0.014793";
Scaffold26902	Cufflinks	exon	376	906	1000	+	.	gene_id "CUFF.6313"; transcript_id "CUFF.6313.1"; exon_number "1"; FPKM "1.0000000000"; frac "0.000000"; conf_lo "1.000000"; conf_hi "1.000000"; cov "0.014793";
Scaffold26906	Cufflinks	transcript	278	863	1000	+	.	gene_id "CUFF.6314"; transcript_id "CUFF.6314.1"; FPKM "1.0000000000"; frac "0.000000"; conf_lo "1.000000"; conf_hi "1.000000"; cov "0.016325";
Scaffold26906	Cufflinks	exon	278	863	1000	+	.	gene_id "CUFF.6314"; transcript_id "CUFF.6314.1"; exon_number "1"; FPKM "1.0000000000"; frac "0.000000"; conf_lo "1.000000"; conf_hi "1.000000"; cov "0.016325";
Scaffold26911	Cufflinks	transcript	14	866	1000	+	.	gene_id "CUFF.6315"; transcript_id "CUFF.6315.1"; FPKM "1.0000000000"; frac "0.000000"; conf_lo "1.000000"; conf_hi "1.000000"; cov "0.023764";
Scaffold26911	Cufflinks	exon	14	866	1000	+	.	gene_id "CUFF.6315"; transcript_id "CUFF.6315.1"; exon_number "1"; FPKM "1.0000000000"; frac "0.000000"; conf_lo "1.000000"; conf_hi "1.000000"; cov "0.023764";
Scaffold26915	Cufflinks	transcript	5	844	1000	-	.	gene_id "CUFF.6316"; transcript_id "CUFF.6316.1"; FPKM "1.0000000000"; frac "0.000000"; conf_lo "1.000000"; conf_hi "1.000000"; cov "0.023402";
Scaffold26915	Cufflinks	exon	5	844	1000	-	.	gene_id "CUFF.6316"; transcript_id "CUFF.6316.1"; exon_number "1"; FPKM "1.0000000000"; frac "0.000000"; conf_lo "1.000000"; conf_hi "1.000000"; cov "0.023402";
Scaffold26922	Cufflinks	transcript	28	659	1000	-	.	gene_id "CUFF.6317"; transcript_id "CUFF.6317.1"; FPKM "1.0000000000"; frac "0.000000"; conf_lo "1.000000"; conf_hi "1.000000"; cov "0.015629";
Scaffold26922	Cufflinks	exon	28	321	1000	-	.	gene_id "CUFF.6317"; transcript_id "CUFF.6317.1"; exon_number "1"; FPKM "1.0000000000"; frac "0.000000"; conf_lo "1.000000"; conf_hi "1.000000"; cov "0.015629";
Scaffold26922	Cufflinks	exon	393	659	1000	-	.	gene_id "CUFF.6317"; transcript_id "CUFF.6317.1"; exon_number "2"; FPKM "1.0000000000"; frac "0.000000"; conf_lo "1.000000"; conf_hi "1.000000"; cov "0.015629";
Scaffold26929	Cufflinks	transcript	162	887	1000	-	.	gene_id "CUFF.6318"; transcript_id "CUFF.6318.1"; FPKM "1.0000000000"; frac "0.000000"; conf_lo "1.000000"; conf_hi "1.000000"; cov "0.013122";
Scaffold26929	Cufflinks	exon	162	383	1000	-	.	gene_id "CUFF.6318"; transcript_id "CUFF.6318.1"; exon_number "1"; FPKM "1.0000000000"; frac "0.000000"; conf_lo "1.000000"; conf_hi "1.000000"; cov "0.013122";
Scaffold26929	Cufflinks	exon	639	887	1000	-	.	gene_id "CUFF.6318"; transcript_id "CUFF.6318.1"; exon_number "2"; FPKM "1.0000000000"; frac "0.000000"; conf_lo "1.000000"; conf_hi "1.000000"; cov "0.013122";
Scaffold2694	Cufflinks	transcript	1827	11973	1000	-	.	gene_id "CUFF.6319"; transcript_id "CUFF.6319.1"; FPKM "1.0000000000"; frac "0.000000"; conf_lo "1.000000"; conf_hi "1.000000"; cov "0.033124";
Scaffold2694	Cufflinks	exon	1827	2746	1000	-	.	gene_id "CUFF.6319"; transcript_id "CUFF.6319.1"; exon_number "1"; FPKM "1.0000000000"; frac "0.000000"; conf_lo "1.000000"; conf_hi "1.000000"; cov "0.033124";
Scaffold2694	Cufflinks	exon	3067	3252	1000	-	.	gene_id "CUFF.6319"; transcript_id "CUFF.6319.1"; exon_number "2"; FPKM "1.0000000000"; frac "0.000000"; conf_lo "1.000000"; conf_hi "1.000000"; cov "0.033124";
Scaffold2694	Cufflinks	exon	11178	11289	1000	-	.	gene_id "CUFF.6319"; transcript_id "CUFF.6319.1"; exon_number "3"; FPKM "1.0000000000"; frac "0.000000"; conf_lo "1.000000"; conf_hi "1.000000"; cov "0.033124";
Scaffold2694	Cufflinks	exon	11394	11777	1000	-	.	gene_id "CUFF.6319"; transcript_id "CUFF.6319.1"; exon_number "4"; FPKM "1.0000000000"; frac "0.000000"; conf_lo "1.000000"; conf_hi "1.000000"; cov "0.033124";
Scaffold2694	Cufflinks	exon	11957	11973	1000	-	.	gene_id "CUFF.6319"; transcript_id "CUFF.6319.1"; exon_number "5"; FPKM "1.0000000000"; frac "0.000000"; conf_lo "1.000000"; conf_hi "1.000000"; cov "0.033124";
Scaffold2695	Cufflinks	transcript	16107	17393	1000	+	.	gene_id "CUFF.6320"; transcript_id "CUFF.6320.1"; FPKM "1.0000000000"; frac "0.000000"; conf_lo "1.000000"; conf_hi "1.000000"; cov "0.034044";
Scaffold2695	Cufflinks	exon	16107	17393	1000	+	.	gene_id "CUFF.6320"; transcript_id "CUFF.6320.1"; exon_number "1"; FPKM "1.0000000000"; frac "0.000000"; conf_lo "1.000000"; conf_hi "1.000000"; cov "0.034044";
Scaffold26952	Cufflinks	transcript	5	430	1000	+	.	gene_id "CUFF.6321"; transcript_id "CUFF.6321.1"; FPKM "1.0000000000"; frac "0.000000"; conf_lo "1.000000"; conf_hi "1.000000"; cov "0.011868";
Scaffold26952	Cufflinks	exon	5	430	1000	+	.	gene_id "CUFF.6321"; transcript_id "CUFF.6321.1"; exon_number "1"; FPKM "1.0000000000"; frac "0.000000"; conf_lo "1.000000"; conf_hi "1.000000"; cov "0.011868";
Scaffold2696	Cufflinks	transcript	4348	12734	1000	-	.	gene_id "CUFF.6322"; transcript_id "CUFF.6322.1"; FPKM "1.0000000000"; frac "0.000000"; conf_lo "1.000000"; conf_hi "1.000000"; cov "0.065543";
Scaffold2696	Cufflinks	exon	4348	6253	1000	-	.	gene_id "CUFF.6322"; transcript_id "CUFF.6322.1"; exon_number "1"; FPKM "1.0000000000"; frac "0.000000"; conf_lo "1.000000"; conf_hi "1.000000"; cov "0.065543";
Scaffold2696	Cufflinks	exon	12176	12734	1000	-	.	gene_id "CUFF.6322"; transcript_id "CUFF.6322.1"; exon_number "2"; FPKM "1.0000000000"; frac "0.000000"; conf_lo "1.000000"; conf_hi "1.000000"; cov "0.065543";
Scaffold2696	Cufflinks	transcript	11583	18942	1000	-	.	gene_id "CUFF.6322"; transcript_id "CUFF.6322.2"; FPKM "1.0000000000"; frac "0.000000"; conf_lo "1.000000"; conf_hi "1.000000"; cov "0.065543";
Scaffold2696	Cufflinks	exon	11583	14637	1000	-	.	gene_id "CUFF.6322"; transcript_id "CUFF.6322.2"; exon_number "1"; FPKM "1.0000000000"; frac "0.000000"; conf_lo "1.000000"; conf_hi "1.000000"; cov "0.065543";
Scaffold2696	Cufflinks	exon	18635	18942	1000	-	.	gene_id "CUFF.6322"; transcript_id "CUFF.6322.2"; exon_number "2"; FPKM "1.0000000000"; frac "0.000000"; conf_lo "1.000000"; conf_hi "1.000000"; cov "0.065543";
Scaffold2697	Cufflinks	transcript	1975	4951	1000	-	.	gene_id "CUFF.6323"; transcript_id "CUFF.6323.1"; FPKM "1.0000000000"; frac "0.000000"; conf_lo "1.000000"; conf_hi "1.000000"; cov "0.008274";
Scaffold2697	Cufflinks	exon	1975	1998	1000	-	.	gene_id "CUFF.6323"; transcript_id "CUFF.6323.1"; exon_number "1"; FPKM "1.0000000000"; frac "0.000000"; conf_lo "1.000000"; conf_hi "1.000000"; cov "0.008274";
Scaffold2697	Cufflinks	exon	2037	2208	1000	-	.	gene_id "CUFF.6323"; transcript_id "CUFF.6323.1"; exon_number "2"; FPKM "1.0000000000"; frac "0.000000"; conf_lo "1.000000"; conf_hi "1.000000"; cov "0.008274";
Scaffold2697	Cufflinks	exon	4851	4951	1000	-	.	gene_id "CUFF.6323"; transcript_id "CUFF.6323.1"; exon_number "3"; FPKM "1.0000000000"; frac "0.000000"; conf_lo "1.000000"; conf_hi "1.000000"; cov "0.008274";
Scaffold26972	Cufflinks	transcript	64	855	1000	+	.	gene_id "CUFF.6324"; transcript_id "CUFF.6324.1"; FPKM "1.0000000000"; frac "0.000000"; conf_lo "1.000000"; conf_hi "1.000000"; cov "0.018791";
Scaffold26972	Cufflinks	exon	64	855	1000	+	.	gene_id "CUFF.6324"; transcript_id "CUFF.6324.1"; exon_number "1"; FPKM "1.0000000000"; frac "0.000000"; conf_lo "1.000000"; conf_hi "1.000000"; cov "0.018791";
Scaffold26972	Cufflinks	transcript	64	855	1000	+	.	gene_id "CUFF.6324"; transcript_id "CUFF.6324.2"; FPKM "1.0000000000"; frac "0.000000"; conf_lo "1.000000"; conf_hi "1.000000"; cov "0.018791";
Scaffold26972	Cufflinks	exon	64	267	1000	+	.	gene_id "CUFF.6324"; transcript_id "CUFF.6324.2"; exon_number "1"; FPKM "1.0000000000"; frac "0.000000"; conf_lo "1.000000"; conf_hi "1.000000"; cov "0.018791";
Scaffold26972	Cufflinks	exon	503	855	1000	+	.	gene_id "CUFF.6324"; transcript_id "CUFF.6324.2"; exon_number "2"; FPKM "1.0000000000"; frac "0.000000"; conf_lo "1.000000"; conf_hi "1.000000"; cov "0.018791";
Scaffold27	Cufflinks	transcript	1811	10802	1000	-	.	gene_id "CUFF.6325"; transcript_id "CUFF.6325.1"; FPKM "1.0000000000"; frac "0.000000"; conf_lo "1.000000"; conf_hi "1.000000"; cov "0.037846";
Scaffold27	Cufflinks	exon	1811	2174	1000	-	.	gene_id "CUFF.6325"; transcript_id "CUFF.6325.1"; exon_number "1"; FPKM "1.0000000000"; frac "0.000000"; conf_lo "1.000000"; conf_hi "1.000000"; cov "0.037846";
Scaffold27	Cufflinks	exon	2249	2453	1000	-	.	gene_id "CUFF.6325"; transcript_id "CUFF.6325.1"; exon_number "2"; FPKM "1.0000000000"; frac "0.000000"; conf_lo "1.000000"; conf_hi "1.000000"; cov "0.037846";
Scaffold27	Cufflinks	exon	6412	7688	1000	-	.	gene_id "CUFF.6325"; transcript_id "CUFF.6325.1"; exon_number "3"; FPKM "1.0000000000"; frac "0.000000"; conf_lo "1.000000"; conf_hi "1.000000"; cov "0.037846";
Scaffold27	Cufflinks	exon	10561	10713	1000	-	.	gene_id "CUFF.6325"; transcript_id "CUFF.6325.1"; exon_number "4"; FPKM "1.0000000000"; frac "0.000000"; conf_lo "1.000000"; conf_hi "1.000000"; cov "0.037846";
Scaffold27	Cufflinks	exon	10743	10802	1000	-	.	gene_id "CUFF.6325"; transcript_id "CUFF.6325.1"; exon_number "5"; FPKM "1.0000000000"; frac "0.000000"; conf_lo "1.000000"; conf_hi "1.000000"; cov "0.037846";
Scaffold27	Cufflinks	transcript	1811	15465	1000	-	.	gene_id "CUFF.6325"; transcript_id "CUFF.6325.2"; FPKM "1.0000000000"; frac "0.000000"; conf_lo "1.000000"; conf_hi "1.000000"; cov "0.037846";
Scaffold27	Cufflinks	exon	1811	2174	1000	-	.	gene_id "CUFF.6325"; transcript_id "CUFF.6325.2"; exon_number "1"; FPKM "1.0000000000"; frac "0.000000"; conf_lo "1.000000"; conf_hi "1.000000"; cov "0.037846";
Scaffold27	Cufflinks	exon	2249	2453	1000	-	.	gene_id "CUFF.6325"; transcript_id "CUFF.6325.2"; exon_number "2"; FPKM "1.0000000000"; frac "0.000000"; conf_lo "1.000000"; conf_hi "1.000000"; cov "0.037846";
Scaffold27	Cufflinks	exon	6412	7688	1000	-	.	gene_id "CUFF.6325"; transcript_id "CUFF.6325.2"; exon_number "3"; FPKM "1.0000000000"; frac "0.000000"; conf_lo "1.000000"; conf_hi "1.000000"; cov "0.037846";
Scaffold27	Cufflinks	exon	14946	15465	1000	-	.	gene_id "CUFF.6325"; transcript_id "CUFF.6325.2"; exon_number "4"; FPKM "1.0000000000"; frac "0.000000"; conf_lo "1.000000"; conf_hi "1.000000"; cov "0.037846";
Scaffold27	Cufflinks	transcript	1811	6569	1000	-	.	gene_id "CUFF.6325"; transcript_id "CUFF.6325.3"; FPKM "1.0000000000"; frac "0.000000"; conf_lo "1.000000"; conf_hi "1.000000"; cov "0.037846";
Scaffold27	Cufflinks	exon	1811	2174	1000	-	.	gene_id "CUFF.6325"; transcript_id "CUFF.6325.3"; exon_number "1"; FPKM "1.0000000000"; frac "0.000000"; conf_lo "1.000000"; conf_hi "1.000000"; cov "0.037846";
Scaffold27	Cufflinks	exon	2243	2453	1000	-	.	gene_id "CUFF.6325"; transcript_id "CUFF.6325.3"; exon_number "2"; FPKM "1.0000000000"; frac "0.000000"; conf_lo "1.000000"; conf_hi "1.000000"; cov "0.037846";
Scaffold27	Cufflinks	exon	6412	6569	1000	-	.	gene_id "CUFF.6325"; transcript_id "CUFF.6325.3"; exon_number "3"; FPKM "1.0000000000"; frac "0.000000"; conf_lo "1.000000"; conf_hi "1.000000"; cov "0.037846";
Scaffold27	Cufflinks	transcript	28899	34312	1000	-	.	gene_id "CUFF.6326"; transcript_id "CUFF.6326.1"; FPKM "1.0000000000"; frac "0.000000"; conf_lo "1.000000"; conf_hi "1.000000"; cov "0.020226";
Scaffold27	Cufflinks	exon	28899	29401	1000	-	.	gene_id "CUFF.6326"; transcript_id "CUFF.6326.1"; exon_number "1"; FPKM "1.0000000000"; frac "0.000000"; conf_lo "1.000000"; conf_hi "1.000000"; cov "0.020226";
Scaffold27	Cufflinks	exon	29475	29697	1000	-	.	gene_id "CUFF.6326"; transcript_id "CUFF.6326.1"; exon_number "2"; FPKM "1.0000000000"; frac "0.000000"; conf_lo "1.000000"; conf_hi "1.000000"; cov "0.020226";
Scaffold27	Cufflinks	exon	34221	34312	1000	-	.	gene_id "CUFF.6326"; transcript_id "CUFF.6326.1"; exon_number "3"; FPKM "1.0000000000"; frac "0.000000"; conf_lo "1.000000"; conf_hi "1.000000"; cov "0.020226";
Scaffold27	Cufflinks	transcript	38698	51847	1000	+	.	gene_id "CUFF.6327"; transcript_id "CUFF.6327.1"; FPKM "1.0000000000"; frac "0.000000"; conf_lo "1.000000"; conf_hi "1.000000"; cov "0.024767";
Scaffold27	Cufflinks	exon	38698	39076	1000	+	.	gene_id "CUFF.6327"; transcript_id "CUFF.6327.1"; exon_number "1"; FPKM "1.0000000000"; frac "0.000000"; conf_lo "1.000000"; conf_hi "1.000000"; cov "0.024767";
Scaffold27	Cufflinks	exon	51338	51847	1000	+	.	gene_id "CUFF.6327"; transcript_id "CUFF.6327.1"; exon_number "2"; FPKM "1.0000000000"; frac "0.000000"; conf_lo "1.000000"; conf_hi "1.000000"; cov "0.024767";
Scaffold27	Cufflinks	transcript	138355	188249	1000	+	.	gene_id "CUFF.6328"; transcript_id "CUFF.6328.1"; FPKM "1.0000000000"; frac "0.000000"; conf_lo "1.000000"; conf_hi "1.000000"; cov "0.050968";
Scaffold27	Cufflinks	exon	138355	138391	1000	+	.	gene_id "CUFF.6328"; transcript_id "CUFF.6328.1"; exon_number "1"; FPKM "1.0000000000"; frac "0.000000"; conf_lo "1.000000"; conf_hi "1.000000"; cov "0.050968";
Scaffold27	Cufflinks	exon	175906	176759	1000	+	.	gene_id "CUFF.6328"; transcript_id "CUFF.6328.1"; exon_number "2"; FPKM "1.0000000000"; frac "0.000000"; conf_lo "1.000000"; conf_hi "1.000000"; cov "0.050968";
Scaffold27	Cufflinks	exon	180700	181441	1000	+	.	gene_id "CUFF.6328"; transcript_id "CUFF.6328.1"; exon_number "3"; FPKM "1.0000000000"; frac "0.000000"; conf_lo "1.000000"; conf_hi "1.000000"; cov "0.050968";
Scaffold27	Cufflinks	exon	188028	188249	1000	+	.	gene_id "CUFF.6328"; transcript_id "CUFF.6328.1"; exon_number "4"; FPKM "1.0000000000"; frac "0.000000"; conf_lo "1.000000"; conf_hi "1.000000"; cov "0.050968";
Scaffold27	Cufflinks	transcript	175906	188249	1000	+	.	gene_id "CUFF.6328"; transcript_id "CUFF.6328.2"; FPKM "1.0000000000"; frac "0.000000"; conf_lo "1.000000"; conf_hi "1.000000"; cov "0.050968";
Scaffold27	Cufflinks	exon	175906	176758	1000	+	.	gene_id "CUFF.6328"; transcript_id "CUFF.6328.2"; exon_number "1"; FPKM "1.0000000000"; frac "0.000000"; conf_lo "1.000000"; conf_hi "1.000000"; cov "0.050968";
Scaffold27	Cufflinks	exon	180699	181441	1000	+	.	gene_id "CUFF.6328"; transcript_id "CUFF.6328.2"; exon_number "2"; FPKM "1.0000000000"; frac "0.000000"; conf_lo "1.000000"; conf_hi "1.000000"; cov "0.050968";
Scaffold27	Cufflinks	exon	188028	188249	1000	+	.	gene_id "CUFF.6328"; transcript_id "CUFF.6328.2"; exon_number "3"; FPKM "1.0000000000"; frac "0.000000"; conf_lo "1.000000"; conf_hi "1.000000"; cov "0.050968";
Scaffold27	Cufflinks	transcript	194306	194721	1000	-	.	gene_id "CUFF.6329"; transcript_id "CUFF.6329.1"; FPKM "1.0000000000"; frac "0.000000"; conf_lo "1.000000"; conf_hi "1.000000"; cov "0.009862";
Scaffold27	Cufflinks	exon	194306	194538	1000	-	.	gene_id "CUFF.6329"; transcript_id "CUFF.6329.1"; exon_number "1"; FPKM "1.0000000000"; frac "0.000000"; conf_lo "1.000000"; conf_hi "1.000000"; cov "0.009862";
Scaffold27	Cufflinks	exon	194601	194721	1000	-	.	gene_id "CUFF.6329"; transcript_id "CUFF.6329.1"; exon_number "2"; FPKM "1.0000000000"; frac "0.000000"; conf_lo "1.000000"; conf_hi "1.000000"; cov "0.009862";
Scaffold27	Cufflinks	transcript	199972	205338	1000	-	.	gene_id "CUFF.6330"; transcript_id "CUFF.6330.1"; FPKM "1.0000000000"; frac "0.000000"; conf_lo "1.000000"; conf_hi "1.000000"; cov "0.010531";
Scaffold27	Cufflinks	exon	199972	199982	1000	-	.	gene_id "CUFF.6330"; transcript_id "CUFF.6330.1"; exon_number "1"; FPKM "1.0000000000"; frac "0.000000"; conf_lo "1.000000"; conf_hi "1.000000"; cov "0.010531";
Scaffold27	Cufflinks	exon	204681	204888	1000	-	.	gene_id "CUFF.6330"; transcript_id "CUFF.6330.1"; exon_number "2"; FPKM "1.0000000000"; frac "0.000000"; conf_lo "1.000000"; conf_hi "1.000000"; cov "0.010531";
Scaffold27	Cufflinks	exon	205180	205338	1000	-	.	gene_id "CUFF.6330"; transcript_id "CUFF.6330.1"; exon_number "3"; FPKM "1.0000000000"; frac "0.000000"; conf_lo "1.000000"; conf_hi "1.000000"; cov "0.010531";
Scaffold27	Cufflinks	transcript	242608	243880	1000	+	.	gene_id "CUFF.6331"; transcript_id "CUFF.6331.1"; FPKM "1.0000000000"; frac "0.000000"; conf_lo "1.000000"; conf_hi "1.000000"; cov "0.031759";
Scaffold27	Cufflinks	exon	242608	243011	1000	+	.	gene_id "CUFF.6331"; transcript_id "CUFF.6331.1"; exon_number "1"; FPKM "1.0000000000"; frac "0.000000"; conf_lo "1.000000"; conf_hi "1.000000"; cov "0.031759";
Scaffold27	Cufflinks	exon	243072	243747	1000	+	.	gene_id "CUFF.6331"; transcript_id "CUFF.6331.1"; exon_number "2"; FPKM "1.0000000000"; frac "0.000000"; conf_lo "1.000000"; conf_hi "1.000000"; cov "0.031759";
Scaffold27	Cufflinks	exon	243821	243880	1000	+	.	gene_id "CUFF.6331"; transcript_id "CUFF.6331.1"; exon_number "3"; FPKM "1.0000000000"; frac "0.000000"; conf_lo "1.000000"; conf_hi "1.000000"; cov "0.031759";
Scaffold27	Cufflinks	transcript	286189	287217	1000	-	.	gene_id "CUFF.6332"; transcript_id "CUFF.6332.1"; FPKM "1.0000000000"; frac "0.000000"; conf_lo "1.000000"; conf_hi "1.000000"; cov "0.014737";
Scaffold27	Cufflinks	exon	286189	286398	1000	-	.	gene_id "CUFF.6332"; transcript_id "CUFF.6332.1"; exon_number "1"; FPKM "1.0000000000"; frac "0.000000"; conf_lo "1.000000"; conf_hi "1.000000"; cov "0.014737";
Scaffold27	Cufflinks	exon	286473	286610	1000	-	.	gene_id "CUFF.6332"; transcript_id "CUFF.6332.1"; exon_number "2"; FPKM "1.0000000000"; frac "0.000000"; conf_lo "1.000000"; conf_hi "1.000000"; cov "0.014737";
Scaffold27	Cufflinks	exon	286728	286892	1000	-	.	gene_id "CUFF.6332"; transcript_id "CUFF.6332.1"; exon_number "3"; FPKM "1.0000000000"; frac "0.000000"; conf_lo "1.000000"; conf_hi "1.000000"; cov "0.014737";
Scaffold27	Cufflinks	exon	287202	287217	1000	-	.	gene_id "CUFF.6332"; transcript_id "CUFF.6332.1"; exon_number "4"; FPKM "1.0000000000"; frac "0.000000"; conf_lo "1.000000"; conf_hi "1.000000"; cov "0.014737";
Scaffold27	Cufflinks	transcript	294063	294779	1000	-	.	gene_id "CUFF.6333"; transcript_id "CUFF.6333.1"; FPKM "1.0000000000"; frac "0.000000"; conf_lo "1.000000"; conf_hi "1.000000"; cov "0.014710";
Scaffold27	Cufflinks	exon	294063	294271	1000	-	.	gene_id "CUFF.6333"; transcript_id "CUFF.6333.1"; exon_number "1"; FPKM "1.0000000000"; frac "0.000000"; conf_lo "1.000000"; conf_hi "1.000000"; cov "0.014710";
Scaffold27	Cufflinks	exon	294358	294486	1000	-	.	gene_id "CUFF.6333"; transcript_id "CUFF.6333.1"; exon_number "2"; FPKM "1.0000000000"; frac "0.000000"; conf_lo "1.000000"; conf_hi "1.000000"; cov "0.014710";
Scaffold27	Cufflinks	exon	294590	294779	1000	-	.	gene_id "CUFF.6333"; transcript_id "CUFF.6333.1"; exon_number "3"; FPKM "1.0000000000"; frac "0.000000"; conf_lo "1.000000"; conf_hi "1.000000"; cov "0.014710";
Scaffold27	Cufflinks	transcript	301197	303975	1000	-	.	gene_id "CUFF.6334"; transcript_id "CUFF.6334.1"; FPKM "1.0000000000"; frac "0.000000"; conf_lo "1.000000"; conf_hi "1.000000"; cov "0.008191";
Scaffold27	Cufflinks	exon	301197	301246	1000	-	.	gene_id "CUFF.6334"; transcript_id "CUFF.6334.1"; exon_number "1"; FPKM "1.0000000000"; frac "0.000000"; conf_lo "1.000000"; conf_hi "1.000000"; cov "0.008191";
Scaffold27	Cufflinks	exon	302860	303067	1000	-	.	gene_id "CUFF.6334"; transcript_id "CUFF.6334.1"; exon_number "2"; FPKM "1.0000000000"; frac "0.000000"; conf_lo "1.000000"; conf_hi "1.000000"; cov "0.008191";
Scaffold27	Cufflinks	exon	303940	303975	1000	-	.	gene_id "CUFF.6334"; transcript_id "CUFF.6334.1"; exon_number "3"; FPKM "1.0000000000"; frac "0.000000"; conf_lo "1.000000"; conf_hi "1.000000"; cov "0.008191";
Scaffold27	Cufflinks	transcript	352206	353935	1000	+	.	gene_id "CUFF.6335"; transcript_id "CUFF.6335.1"; FPKM "1.0000000000"; frac "0.000000"; conf_lo "1.000000"; conf_hi "1.000000"; cov "0.044170";
Scaffold27	Cufflinks	exon	352206	352403	1000	+	.	gene_id "CUFF.6335"; transcript_id "CUFF.6335.1"; exon_number "1"; FPKM "1.0000000000"; frac "0.000000"; conf_lo "1.000000"; conf_hi "1.000000"; cov "0.044170";
Scaffold27	Cufflinks	exon	352490	353935	1000	+	.	gene_id "CUFF.6335"; transcript_id "CUFF.6335.1"; exon_number "2"; FPKM "1.0000000000"; frac "0.000000"; conf_lo "1.000000"; conf_hi "1.000000"; cov "0.044170";
Scaffold27	Cufflinks	transcript	364278	399453	1000	+	.	gene_id "CUFF.6336"; transcript_id "CUFF.6336.1"; FPKM "1.0000000000"; frac "0.000000"; conf_lo "1.000000"; conf_hi "1.000000"; cov "0.040136";
Scaffold27	Cufflinks	exon	364278	365352	1000	+	.	gene_id "CUFF.6336"; transcript_id "CUFF.6336.1"; exon_number "1"; FPKM "1.0000000000"; frac "0.000000"; conf_lo "1.000000"; conf_hi "1.000000"; cov "0.040136";
Scaffold27	Cufflinks	exon	389306	389673	1000	+	.	gene_id "CUFF.6336"; transcript_id "CUFF.6336.1"; exon_number "2"; FPKM "1.0000000000"; frac "0.000000"; conf_lo "1.000000"; conf_hi "1.000000"; cov "0.040136";
Scaffold27	Cufflinks	exon	398498	399453	1000	+	.	gene_id "CUFF.6336"; transcript_id "CUFF.6336.1"; exon_number "3"; FPKM "1.0000000000"; frac "0.000000"; conf_lo "1.000000"; conf_hi "1.000000"; cov "0.040136";
Scaffold27	Cufflinks	transcript	364666	365640	1000	+	.	gene_id "CUFF.6336"; transcript_id "CUFF.6336.2"; FPKM "1.0000000000"; frac "0.000000"; conf_lo "1.000000"; conf_hi "1.000000"; cov "0.040136";
Scaffold27	Cufflinks	exon	364666	365640	1000	+	.	gene_id "CUFF.6336"; transcript_id "CUFF.6336.2"; exon_number "1"; FPKM "1.0000000000"; frac "0.000000"; conf_lo "1.000000"; conf_hi "1.000000"; cov "0.040136";
Scaffold27	Cufflinks	transcript	381258	382431	1000	-	.	gene_id "CUFF.6337"; transcript_id "CUFF.6337.1"; FPKM "1.0000000000"; frac "0.000000"; conf_lo "1.000000"; conf_hi "1.000000"; cov "0.026745";
Scaffold27	Cufflinks	exon	381258	381554	1000	-	.	gene_id "CUFF.6337"; transcript_id "CUFF.6337.1"; exon_number "1"; FPKM "1.0000000000"; frac "0.000000"; conf_lo "1.000000"; conf_hi "1.000000"; cov "0.026745";
Scaffold27	Cufflinks	exon	381648	382291	1000	-	.	gene_id "CUFF.6337"; transcript_id "CUFF.6337.1"; exon_number "2"; FPKM "1.0000000000"; frac "0.000000"; conf_lo "1.000000"; conf_hi "1.000000"; cov "0.026745";
Scaffold27	Cufflinks	exon	382413	382431	1000	-	.	gene_id "CUFF.6337"; transcript_id "CUFF.6337.1"; exon_number "3"; FPKM "1.0000000000"; frac "0.000000"; conf_lo "1.000000"; conf_hi "1.000000"; cov "0.026745";
Scaffold27	Cufflinks	transcript	478175	483108	1000	+	.	gene_id "CUFF.6338"; transcript_id "CUFF.6338.1"; FPKM "1.0000000000"; frac "0.000000"; conf_lo "1.000000"; conf_hi "1.000000"; cov "0.056080";
Scaffold27	Cufflinks	exon	478175	478284	1000	+	.	gene_id "CUFF.6338"; transcript_id "CUFF.6338.1"; exon_number "1"; FPKM "1.0000000000"; frac "0.000000"; conf_lo "1.000000"; conf_hi "1.000000"; cov "0.056080";
Scaffold27	Cufflinks	exon	478421	478982	1000	+	.	gene_id "CUFF.6338"; transcript_id "CUFF.6338.1"; exon_number "2"; FPKM "1.0000000000"; frac "0.000000"; conf_lo "1.000000"; conf_hi "1.000000"; cov "0.056080";
Scaffold27	Cufflinks	exon	481750	483108	1000	+	.	gene_id "CUFF.6338"; transcript_id "CUFF.6338.1"; exon_number "3"; FPKM "1.0000000000"; frac "0.000000"; conf_lo "1.000000"; conf_hi "1.000000"; cov "0.056080";
Scaffold27	Cufflinks	transcript	487532	493809	1000	-	.	gene_id "CUFF.6339"; transcript_id "CUFF.6339.1"; FPKM "1.0000000000"; frac "0.000000"; conf_lo "1.000000"; conf_hi "1.000000"; cov "0.036412";
Scaffold27	Cufflinks	exon	487532	488408	1000	-	.	gene_id "CUFF.6339"; transcript_id "CUFF.6339.1"; exon_number "1"; FPKM "1.0000000000"; frac "0.000000"; conf_lo "1.000000"; conf_hi "1.000000"; cov "0.036412";
Scaffold27	Cufflinks	exon	488514	488800	1000	-	.	gene_id "CUFF.6339"; transcript_id "CUFF.6339.1"; exon_number "2"; FPKM "1.0000000000"; frac "0.000000"; conf_lo "1.000000"; conf_hi "1.000000"; cov "0.036412";
Scaffold27	Cufflinks	exon	493351	493809	1000	-	.	gene_id "CUFF.6339"; transcript_id "CUFF.6339.1"; exon_number "3"; FPKM "1.0000000000"; frac "0.000000"; conf_lo "1.000000"; conf_hi "1.000000"; cov "0.036412";
Scaffold27	Cufflinks	transcript	499538	500244	1000	+	.	gene_id "CUFF.6340"; transcript_id "CUFF.6340.1"; FPKM "1.0000000000"; frac "0.000000"; conf_lo "1.000000"; conf_hi "1.000000"; cov "0.015155";
Scaffold27	Cufflinks	exon	499538	499756	1000	+	.	gene_id "CUFF.6340"; transcript_id "CUFF.6340.1"; exon_number "1"; FPKM "1.0000000000"; frac "0.000000"; conf_lo "1.000000"; conf_hi "1.000000"; cov "0.015155";
Scaffold27	Cufflinks	exon	499920	500244	1000	+	.	gene_id "CUFF.6340"; transcript_id "CUFF.6340.1"; exon_number "2"; FPKM "1.0000000000"; frac "0.000000"; conf_lo "1.000000"; conf_hi "1.000000"; cov "0.015155";
Scaffold27	Cufflinks	transcript	505630	506367	1000	+	.	gene_id "CUFF.6341"; transcript_id "CUFF.6341.1"; FPKM "1.0000000000"; frac "0.000000"; conf_lo "1.000000"; conf_hi "1.000000"; cov "0.016381";
Scaffold27	Cufflinks	exon	505630	505872	1000	+	.	gene_id "CUFF.6341"; transcript_id "CUFF.6341.1"; exon_number "1"; FPKM "1.0000000000"; frac "0.000000"; conf_lo "1.000000"; conf_hi "1.000000"; cov "0.016381";
Scaffold27	Cufflinks	exon	505937	506367	1000	+	.	gene_id "CUFF.6341"; transcript_id "CUFF.6341.1"; exon_number "2"; FPKM "1.0000000000"; frac "0.000000"; conf_lo "1.000000"; conf_hi "1.000000"; cov "0.016381";
Scaffold27	Cufflinks	transcript	511231	535363	1000	+	.	gene_id "CUFF.6342"; transcript_id "CUFF.6342.1"; FPKM "1.0000000000"; frac "0.000000"; conf_lo "1.000000"; conf_hi "1.000000"; cov "0.024562";
Scaffold27	Cufflinks	exon	511231	511640	1000	+	.	gene_id "CUFF.6342"; transcript_id "CUFF.6342.1"; exon_number "1"; FPKM "1.0000000000"; frac "0.000000"; conf_lo "1.000000"; conf_hi "1.000000"; cov "0.024562";
Scaffold27	Cufflinks	exon	529379	529794	1000	+	.	gene_id "CUFF.6342"; transcript_id "CUFF.6342.1"; exon_number "2"; FPKM "1.0000000000"; frac "0.000000"; conf_lo "1.000000"; conf_hi "1.000000"; cov "0.024562";
Scaffold27	Cufflinks	exon	534435	534506	1000	+	.	gene_id "CUFF.6342"; transcript_id "CUFF.6342.1"; exon_number "3"; FPKM "1.0000000000"; frac "0.000000"; conf_lo "1.000000"; conf_hi "1.000000"; cov "0.024562";
Scaffold27	Cufflinks	exon	534578	535363	1000	+	.	gene_id "CUFF.6342"; transcript_id "CUFF.6342.1"; exon_number "4"; FPKM "1.0000000000"; frac "0.000000"; conf_lo "1.000000"; conf_hi "1.000000"; cov "0.024562";
Scaffold27	Cufflinks	transcript	698001	706527	1000	+	.	gene_id "CUFF.6343"; transcript_id "CUFF.6343.1"; FPKM "1.0000000000"; frac "0.000000"; conf_lo "1.000000"; conf_hi "1.000000"; cov "0.010364";
Scaffold27	Cufflinks	exon	698001	698130	1000	+	.	gene_id "CUFF.6343"; transcript_id "CUFF.6343.1"; exon_number "1"; FPKM "1.0000000000"; frac "0.000000"; conf_lo "1.000000"; conf_hi "1.000000"; cov "0.010364";
Scaffold27	Cufflinks	exon	698243	698401	1000	+	.	gene_id "CUFF.6343"; transcript_id "CUFF.6343.1"; exon_number "2"; FPKM "1.0000000000"; frac "0.000000"; conf_lo "1.000000"; conf_hi "1.000000"; cov "0.010364";
Scaffold27	Cufflinks	exon	706445	706527	1000	+	.	gene_id "CUFF.6343"; transcript_id "CUFF.6343.1"; exon_number "3"; FPKM "1.0000000000"; frac "0.000000"; conf_lo "1.000000"; conf_hi "1.000000"; cov "0.010364";
Scaffold27	Cufflinks	transcript	723263	736232	1000	+	.	gene_id "CUFF.6344"; transcript_id "CUFF.6344.1"; FPKM "1.0000000000"; frac "0.000000"; conf_lo "1.000000"; conf_hi "1.000000"; cov "0.013456";
Scaffold27	Cufflinks	exon	723263	723308	1000	+	.	gene_id "CUFF.6344"; transcript_id "CUFF.6344.1"; exon_number "1"; FPKM "1.0000000000"; frac "0.000000"; conf_lo "1.000000"; conf_hi "1.000000"; cov "0.013456";
Scaffold27	Cufflinks	exon	729058	729240	1000	+	.	gene_id "CUFF.6344"; transcript_id "CUFF.6344.1"; exon_number "2"; FPKM "1.0000000000"; frac "0.000000"; conf_lo "1.000000"; conf_hi "1.000000"; cov "0.013456";
Scaffold27	Cufflinks	exon	734574	734813	1000	+	.	gene_id "CUFF.6344"; transcript_id "CUFF.6344.1"; exon_number "3"; FPKM "1.0000000000"; frac "0.000000"; conf_lo "1.000000"; conf_hi "1.000000"; cov "0.013456";
Scaffold27	Cufflinks	exon	736219	736232	1000	+	.	gene_id "CUFF.6344"; transcript_id "CUFF.6344.1"; exon_number "4"; FPKM "1.0000000000"; frac "0.000000"; conf_lo "1.000000"; conf_hi "1.000000"; cov "0.013456";
Scaffold27	Cufflinks	transcript	742031	746197	1000	+	.	gene_id "CUFF.6345"; transcript_id "CUFF.6345.1"; FPKM "1.0000000000"; frac "0.000000"; conf_lo "1.000000"; conf_hi "1.000000"; cov "0.016130";
Scaffold27	Cufflinks	exon	742031	742173	1000	+	.	gene_id "CUFF.6345"; transcript_id "CUFF.6345.1"; exon_number "1"; FPKM "1.0000000000"; frac "0.000000"; conf_lo "1.000000"; conf_hi "1.000000"; cov "0.016130";
Scaffold27	Cufflinks	exon	742195	742480	1000	+	.	gene_id "CUFF.6345"; transcript_id "CUFF.6345.1"; exon_number "2"; FPKM "1.0000000000"; frac "0.000000"; conf_lo "1.000000"; conf_hi "1.000000"; cov "0.016130";
Scaffold27	Cufflinks	exon	746048	746197	1000	+	.	gene_id "CUFF.6345"; transcript_id "CUFF.6345.1"; exon_number "3"; FPKM "1.0000000000"; frac "0.000000"; conf_lo "1.000000"; conf_hi "1.000000"; cov "0.016130";
Scaffold27	Cufflinks	transcript	757988	762564	1000	+	.	gene_id "CUFF.6346"; transcript_id "CUFF.6346.1"; FPKM "1.0000000000"; frac "0.000000"; conf_lo "1.000000"; conf_hi "1.000000"; cov "0.009695";
Scaffold27	Cufflinks	exon	757988	758180	1000	+	.	gene_id "CUFF.6346"; transcript_id "CUFF.6346.1"; exon_number "1"; FPKM "1.0000000000"; frac "0.000000"; conf_lo "1.000000"; conf_hi "1.000000"; cov "0.009695";
Scaffold27	Cufflinks	exon	762410	762564	1000	+	.	gene_id "CUFF.6346"; transcript_id "CUFF.6346.1"; exon_number "2"; FPKM "1.0000000000"; frac "0.000000"; conf_lo "1.000000"; conf_hi "1.000000"; cov "0.009695";
Scaffold27	Cufflinks	transcript	771718	776927	1000	+	.	gene_id "CUFF.6347"; transcript_id "CUFF.6347.1"; FPKM "1.0000000000"; frac "0.000000"; conf_lo "1.000000"; conf_hi "1.000000"; cov "0.012202";
Scaffold27	Cufflinks	exon	771718	771853	1000	+	.	gene_id "CUFF.6347"; transcript_id "CUFF.6347.1"; exon_number "1"; FPKM "1.0000000000"; frac "0.000000"; conf_lo "1.000000"; conf_hi "1.000000"; cov "0.012202";
Scaffold27	Cufflinks	exon	776626	776927	1000	+	.	gene_id "CUFF.6347"; transcript_id "CUFF.6347.1"; exon_number "2"; FPKM "1.0000000000"; frac "0.000000"; conf_lo "1.000000"; conf_hi "1.000000"; cov "0.012202";
Scaffold27	Cufflinks	transcript	794127	815223	1000	+	.	gene_id "CUFF.6348"; transcript_id "CUFF.6348.1"; FPKM "1.0000000000"; frac "0.000000"; conf_lo "1.000000"; conf_hi "1.000000"; cov "0.073464";
Scaffold27	Cufflinks	exon	794127	794156	1000	+	.	gene_id "CUFF.6348"; transcript_id "CUFF.6348.1"; exon_number "1"; FPKM "1.0000000000"; frac "0.000000"; conf_lo "1.000000"; conf_hi "1.000000"; cov "0.073464";
Scaffold27	Cufflinks	exon	795307	795429	1000	+	.	gene_id "CUFF.6348"; transcript_id "CUFF.6348.1"; exon_number "2"; FPKM "1.0000000000"; frac "0.000000"; conf_lo "1.000000"; conf_hi "1.000000"; cov "0.073464";
Scaffold27	Cufflinks	exon	801536	802441	1000	+	.	gene_id "CUFF.6348"; transcript_id "CUFF.6348.1"; exon_number "3"; FPKM "1.0000000000"; frac "0.000000"; conf_lo "1.000000"; conf_hi "1.000000"; cov "0.073464";
Scaffold27	Cufflinks	exon	805657	806149	1000	+	.	gene_id "CUFF.6348"; transcript_id "CUFF.6348.1"; exon_number "4"; FPKM "1.0000000000"; frac "0.000000"; conf_lo "1.000000"; conf_hi "1.000000"; cov "0.073464";
Scaffold27	Cufflinks	exon	811854	812806	1000	+	.	gene_id "CUFF.6348"; transcript_id "CUFF.6348.1"; exon_number "5"; FPKM "1.0000000000"; frac "0.000000"; conf_lo "1.000000"; conf_hi "1.000000"; cov "0.073464";
Scaffold27	Cufflinks	exon	815092	815223	1000	+	.	gene_id "CUFF.6348"; transcript_id "CUFF.6348.1"; exon_number "6"; FPKM "1.0000000000"; frac "0.000000"; conf_lo "1.000000"; conf_hi "1.000000"; cov "0.073464";
Scaffold27	Cufflinks	transcript	816095	822284	1000	+	.	gene_id "CUFF.6349"; transcript_id "CUFF.6349.1"; FPKM "1.0000000000"; frac "0.000000"; conf_lo "1.000000"; conf_hi "1.000000"; cov "0.028806";
Scaffold27	Cufflinks	exon	816095	816891	1000	+	.	gene_id "CUFF.6349"; transcript_id "CUFF.6349.1"; exon_number "1"; FPKM "1.0000000000"; frac "0.000000"; conf_lo "1.000000"; conf_hi "1.000000"; cov "0.028806";
Scaffold27	Cufflinks	exon	816965	817097	1000	+	.	gene_id "CUFF.6349"; transcript_id "CUFF.6349.1"; exon_number "2"; FPKM "1.0000000000"; frac "0.000000"; conf_lo "1.000000"; conf_hi "1.000000"; cov "0.028806";
Scaffold27	Cufflinks	exon	821662	822284	1000	+	.	gene_id "CUFF.6349"; transcript_id "CUFF.6349.1"; exon_number "3"; FPKM "1.0000000000"; frac "0.000000"; conf_lo "1.000000"; conf_hi "1.000000"; cov "0.028806";
Scaffold27	Cufflinks	transcript	817069	822284	1000	+	.	gene_id "CUFF.6349"; transcript_id "CUFF.6349.2"; FPKM "1.0000000000"; frac "0.000000"; conf_lo "1.000000"; conf_hi "1.000000"; cov "0.028806";
Scaffold27	Cufflinks	exon	817069	817097	1000	+	.	gene_id "CUFF.6349"; transcript_id "CUFF.6349.2"; exon_number "1"; FPKM "1.0000000000"; frac "0.000000"; conf_lo "1.000000"; conf_hi "1.000000"; cov "0.028806";
Scaffold27	Cufflinks	exon	821656	822284	1000	+	.	gene_id "CUFF.6349"; transcript_id "CUFF.6349.2"; exon_number "2"; FPKM "1.0000000000"; frac "0.000000"; conf_lo "1.000000"; conf_hi "1.000000"; cov "0.028806";
Scaffold27	Cufflinks	transcript	826822	829069	1000	+	.	gene_id "CUFF.6350"; transcript_id "CUFF.6350.1"; FPKM "1.0000000000"; frac "0.000000"; conf_lo "1.000000"; conf_hi "1.000000"; cov "0.062627";
Scaffold27	Cufflinks	exon	826822	829069	1000	+	.	gene_id "CUFF.6350"; transcript_id "CUFF.6350.1"; exon_number "1"; FPKM "1.0000000000"; frac "0.000000"; conf_lo "1.000000"; conf_hi "1.000000"; cov "0.062627";
Scaffold270	Cufflinks	transcript	1763	6023	1000	+	.	gene_id "CUFF.6351"; transcript_id "CUFF.6351.1"; FPKM "1.0000000000"; frac "0.000000"; conf_lo "1.000000"; conf_hi "1.000000"; cov "0.025185";
Scaffold270	Cufflinks	exon	1763	1897	1000	+	.	gene_id "CUFF.6351"; transcript_id "CUFF.6351.1"; exon_number "1"; FPKM "1.0000000000"; frac "0.000000"; conf_lo "1.000000"; conf_hi "1.000000"; cov "0.025185";
Scaffold270	Cufflinks	exon	1966	2061	1000	+	.	gene_id "CUFF.6351"; transcript_id "CUFF.6351.1"; exon_number "2"; FPKM "1.0000000000"; frac "0.000000"; conf_lo "1.000000"; conf_hi "1.000000"; cov "0.025185";
Scaffold270	Cufflinks	exon	2134	2263	1000	+	.	gene_id "CUFF.6351"; transcript_id "CUFF.6351.1"; exon_number "3"; FPKM "1.0000000000"; frac "0.000000"; conf_lo "1.000000"; conf_hi "1.000000"; cov "0.025185";
Scaffold270	Cufflinks	exon	5280	5454	1000	+	.	gene_id "CUFF.6351"; transcript_id "CUFF.6351.1"; exon_number "4"; FPKM "1.0000000000"; frac "0.000000"; conf_lo "1.000000"; conf_hi "1.000000"; cov "0.025185";
Scaffold270	Cufflinks	exon	5544	5686	1000	+	.	gene_id "CUFF.6351"; transcript_id "CUFF.6351.1"; exon_number "5"; FPKM "1.0000000000"; frac "0.000000"; conf_lo "1.000000"; conf_hi "1.000000"; cov "0.025185";
Scaffold270	Cufflinks	exon	5799	6023	1000	+	.	gene_id "CUFF.6351"; transcript_id "CUFF.6351.1"; exon_number "6"; FPKM "1.0000000000"; frac "0.000000"; conf_lo "1.000000"; conf_hi "1.000000"; cov "0.025185";
Scaffold270	Cufflinks	transcript	16224	17160	1000	-	.	gene_id "CUFF.6352"; transcript_id "CUFF.6352.1"; FPKM "1.0000000000"; frac "0.000000"; conf_lo "1.000000"; conf_hi "1.000000"; cov "0.024822";
Scaffold270	Cufflinks	exon	16224	17160	1000	-	.	gene_id "CUFF.6352"; transcript_id "CUFF.6352.1"; exon_number "1"; FPKM "1.0000000000"; frac "0.000000"; conf_lo "1.000000"; conf_hi "1.000000"; cov "0.024822";
Scaffold270	Cufflinks	transcript	19901	20655	1000	-	.	gene_id "CUFF.6353"; transcript_id "CUFF.6353.1"; FPKM "1.0000000000"; frac "0.000000"; conf_lo "1.000000"; conf_hi "1.000000"; cov "0.016924";
Scaffold270	Cufflinks	exon	19901	20330	1000	-	.	gene_id "CUFF.6353"; transcript_id "CUFF.6353.1"; exon_number "1"; FPKM "1.0000000000"; frac "0.000000"; conf_lo "1.000000"; conf_hi "1.000000"; cov "0.016924";
Scaffold270	Cufflinks	exon	20405	20655	1000	-	.	gene_id "CUFF.6353"; transcript_id "CUFF.6353.1"; exon_number "2"; FPKM "1.0000000000"; frac "0.000000"; conf_lo "1.000000"; conf_hi "1.000000"; cov "0.016924";
Scaffold270	Cufflinks	transcript	24449	25223	1000	-	.	gene_id "CUFF.6354"; transcript_id "CUFF.6354.1"; FPKM "1.0000000000"; frac "0.000000"; conf_lo "1.000000"; conf_hi "1.000000"; cov "0.012119";
Scaffold270	Cufflinks	exon	24449	24626	1000	-	.	gene_id "CUFF.6354"; transcript_id "CUFF.6354.1"; exon_number "1"; FPKM "1.0000000000"; frac "0.000000"; conf_lo "1.000000"; conf_hi "1.000000"; cov "0.012119";
Scaffold270	Cufflinks	exon	24785	25223	1000	-	.	gene_id "CUFF.6354"; transcript_id "CUFF.6354.1"; exon_number "2"; FPKM "1.0000000000"; frac "0.000000"; conf_lo "1.000000"; conf_hi "1.000000"; cov "0.012119";
Scaffold270	Cufflinks	transcript	24449	25223	1000	-	.	gene_id "CUFF.6354"; transcript_id "CUFF.6354.2"; FPKM "1.0000000000"; frac "0.000000"; conf_lo "1.000000"; conf_hi "1.000000"; cov "0.012119";
Scaffold270	Cufflinks	exon	24449	24626	1000	-	.	gene_id "CUFF.6354"; transcript_id "CUFF.6354.2"; exon_number "1"; FPKM "1.0000000000"; frac "0.000000"; conf_lo "1.000000"; conf_hi "1.000000"; cov "0.012119";
Scaffold270	Cufflinks	exon	25149	25223	1000	-	.	gene_id "CUFF.6354"; transcript_id "CUFF.6354.2"; exon_number "2"; FPKM "1.0000000000"; frac "0.000000"; conf_lo "1.000000"; conf_hi "1.000000"; cov "0.012119";
Scaffold270	Cufflinks	transcript	28127	37272	1000	+	.	gene_id "CUFF.6355"; transcript_id "CUFF.6355.1"; FPKM "1.0000000000"; frac "0.000000"; conf_lo "1.000000"; conf_hi "1.000000"; cov "0.051302";
Scaffold270	Cufflinks	exon	28127	28483	1000	+	.	gene_id "CUFF.6355"; transcript_id "CUFF.6355.1"; exon_number "1"; FPKM "1.0000000000"; frac "0.000000"; conf_lo "1.000000"; conf_hi "1.000000"; cov "0.051302";
Scaffold270	Cufflinks	exon	29061	29290	1000	+	.	gene_id "CUFF.6355"; transcript_id "CUFF.6355.1"; exon_number "2"; FPKM "1.0000000000"; frac "0.000000"; conf_lo "1.000000"; conf_hi "1.000000"; cov "0.051302";
Scaffold270	Cufflinks	exon	33420	33615	1000	+	.	gene_id "CUFF.6355"; transcript_id "CUFF.6355.1"; exon_number "3"; FPKM "1.0000000000"; frac "0.000000"; conf_lo "1.000000"; conf_hi "1.000000"; cov "0.051302";
Scaffold270	Cufflinks	exon	33682	34027	1000	+	.	gene_id "CUFF.6355"; transcript_id "CUFF.6355.1"; exon_number "4"; FPKM "1.0000000000"; frac "0.000000"; conf_lo "1.000000"; conf_hi "1.000000"; cov "0.051302";
Scaffold270	Cufflinks	exon	34084	34314	1000	+	.	gene_id "CUFF.6355"; transcript_id "CUFF.6355.1"; exon_number "5"; FPKM "1.0000000000"; frac "0.000000"; conf_lo "1.000000"; conf_hi "1.000000"; cov "0.051302";
Scaffold270	Cufflinks	exon	34470	34529	1000	+	.	gene_id "CUFF.6355"; transcript_id "CUFF.6355.1"; exon_number "6"; FPKM "1.0000000000"; frac "0.000000"; conf_lo "1.000000"; conf_hi "1.000000"; cov "0.051302";
Scaffold270	Cufflinks	exon	34594	34765	1000	+	.	gene_id "CUFF.6355"; transcript_id "CUFF.6355.1"; exon_number "7"; FPKM "1.0000000000"; frac "0.000000"; conf_lo "1.000000"; conf_hi "1.000000"; cov "0.051302";
Scaffold270	Cufflinks	exon	34850	34982	1000	+	.	gene_id "CUFF.6355"; transcript_id "CUFF.6355.1"; exon_number "8"; FPKM "1.0000000000"; frac "0.000000"; conf_lo "1.000000"; conf_hi "1.000000"; cov "0.051302";
Scaffold270	Cufflinks	exon	36539	36856	1000	+	.	gene_id "CUFF.6355"; transcript_id "CUFF.6355.1"; exon_number "9"; FPKM "1.0000000000"; frac "0.000000"; conf_lo "1.000000"; conf_hi "1.000000"; cov "0.051302";
Scaffold270	Cufflinks	exon	36924	37272	1000	+	.	gene_id "CUFF.6355"; transcript_id "CUFF.6355.1"; exon_number "10"; FPKM "1.0000000000"; frac "0.000000"; conf_lo "1.000000"; conf_hi "1.000000"; cov "0.051302";
Scaffold270	Cufflinks	transcript	28155	35311	1000	+	.	gene_id "CUFF.6355"; transcript_id "CUFF.6355.2"; FPKM "1.0000000000"; frac "0.000000"; conf_lo "1.000000"; conf_hi "1.000000"; cov "0.051302";
Scaffold270	Cufflinks	exon	28155	28483	1000	+	.	gene_id "CUFF.6355"; transcript_id "CUFF.6355.2"; exon_number "1"; FPKM "1.0000000000"; frac "0.000000"; conf_lo "1.000000"; conf_hi "1.000000"; cov "0.051302";
Scaffold270	Cufflinks	exon	29061	29290	1000	+	.	gene_id "CUFF.6355"; transcript_id "CUFF.6355.2"; exon_number "2"; FPKM "1.0000000000"; frac "0.000000"; conf_lo "1.000000"; conf_hi "1.000000"; cov "0.051302";
Scaffold270	Cufflinks	exon	33420	33613	1000	+	.	gene_id "CUFF.6355"; transcript_id "CUFF.6355.2"; exon_number "3"; FPKM "1.0000000000"; frac "0.000000"; conf_lo "1.000000"; conf_hi "1.000000"; cov "0.051302";
Scaffold270	Cufflinks	exon	33680	34027	1000	+	.	gene_id "CUFF.6355"; transcript_id "CUFF.6355.2"; exon_number "4"; FPKM "1.0000000000"; frac "0.000000"; conf_lo "1.000000"; conf_hi "1.000000"; cov "0.051302";
Scaffold270	Cufflinks	exon	34084	34246	1000	+	.	gene_id "CUFF.6355"; transcript_id "CUFF.6355.2"; exon_number "5"; FPKM "1.0000000000"; frac "0.000000"; conf_lo "1.000000"; conf_hi "1.000000"; cov "0.051302";
Scaffold270	Cufflinks	exon	35285	35311	1000	+	.	gene_id "CUFF.6355"; transcript_id "CUFF.6355.2"; exon_number "6"; FPKM "1.0000000000"; frac "0.000000"; conf_lo "1.000000"; conf_hi "1.000000"; cov "0.051302";
Scaffold270	Cufflinks	transcript	82011	84690	1000	-	.	gene_id "CUFF.6356"; transcript_id "CUFF.6356.1"; FPKM "1.0000000000"; frac "0.000000"; conf_lo "1.000000"; conf_hi "1.000000"; cov "0.007689";
Scaffold270	Cufflinks	exon	82011	82049	1000	-	.	gene_id "CUFF.6356"; transcript_id "CUFF.6356.1"; exon_number "1"; FPKM "1.0000000000"; frac "0.000000"; conf_lo "1.000000"; conf_hi "1.000000"; cov "0.007689";
Scaffold270	Cufflinks	exon	83112	83338	1000	-	.	gene_id "CUFF.6356"; transcript_id "CUFF.6356.1"; exon_number "2"; FPKM "1.0000000000"; frac "0.000000"; conf_lo "1.000000"; conf_hi "1.000000"; cov "0.007689";
Scaffold270	Cufflinks	exon	84681	84690	1000	-	.	gene_id "CUFF.6356"; transcript_id "CUFF.6356.1"; exon_number "3"; FPKM "1.0000000000"; frac "0.000000"; conf_lo "1.000000"; conf_hi "1.000000"; cov "0.007689";
Scaffold270	Cufflinks	transcript	94310	95337	1000	+	.	gene_id "CUFF.6357"; transcript_id "CUFF.6357.1"; FPKM "1.0000000000"; frac "0.000000"; conf_lo "1.000000"; conf_hi "1.000000"; cov "0.026689";
Scaffold270	Cufflinks	exon	94310	94492	1000	+	.	gene_id "CUFF.6357"; transcript_id "CUFF.6357.1"; exon_number "1"; FPKM "1.0000000000"; frac "0.000000"; conf_lo "1.000000"; conf_hi "1.000000"; cov "0.026689";
Scaffold270	Cufflinks	exon	94563	95337	1000	+	.	gene_id "CUFF.6357"; transcript_id "CUFF.6357.1"; exon_number "2"; FPKM "1.0000000000"; frac "0.000000"; conf_lo "1.000000"; conf_hi "1.000000"; cov "0.026689";
Scaffold270	Cufflinks	transcript	98763	98852	1000	-	.	gene_id "CUFF.6358"; transcript_id "CUFF.6358.1"; FPKM "1.0000000000"; frac "0.000000"; conf_lo "1.000000"; conf_hi "1.000000"; cov "0.002507";
Scaffold270	Cufflinks	exon	98763	98852	1000	-	.	gene_id "CUFF.6358"; transcript_id "CUFF.6358.1"; exon_number "1"; FPKM "1.0000000000"; frac "0.000000"; conf_lo "1.000000"; conf_hi "1.000000"; cov "0.002507";
Scaffold27005	Cufflinks	transcript	371	863	1000	+	.	gene_id "CUFF.6359"; transcript_id "CUFF.6359.1"; FPKM "1.0000000000"; frac "0.000000"; conf_lo "1.000000"; conf_hi "1.000000"; cov "0.013734";
Scaffold27005	Cufflinks	exon	371	863	1000	+	.	gene_id "CUFF.6359"; transcript_id "CUFF.6359.1"; exon_number "1"; FPKM "1.0000000000"; frac "0.000000"; conf_lo "1.000000"; conf_hi "1.000000"; cov "0.013734";
Scaffold2701	Cufflinks	transcript	7668	7880	1000	+	.	gene_id "CUFF.6360"; transcript_id "CUFF.6360.1"; FPKM "1.0000000000"; frac "0.000000"; conf_lo "1.000000"; conf_hi "1.000000"; cov "0.005934";
Scaffold2701	Cufflinks	exon	7668	7880	1000	+	.	gene_id "CUFF.6360"; transcript_id "CUFF.6360.1"; exon_number "1"; FPKM "1.0000000000"; frac "0.000000"; conf_lo "1.000000"; conf_hi "1.000000"; cov "0.005934";
Scaffold2701	Cufflinks	transcript	11845	13150	1000	-	.	gene_id "CUFF.6361"; transcript_id "CUFF.6361.1"; FPKM "1.0000000000"; frac "0.000000"; conf_lo "1.000000"; conf_hi "1.000000"; cov "0.022491";
Scaffold2701	Cufflinks	exon	11845	12099	1000	-	.	gene_id "CUFF.6361"; transcript_id "CUFF.6361.1"; exon_number "1"; FPKM "1.0000000000"; frac "0.000000"; conf_lo "1.000000"; conf_hi "1.000000"; cov "0.022491";
Scaffold2701	Cufflinks	exon	12171	12341	1000	-	.	gene_id "CUFF.6361"; transcript_id "CUFF.6361.1"; exon_number "2"; FPKM "1.0000000000"; frac "0.000000"; conf_lo "1.000000"; conf_hi "1.000000"; cov "0.022491";
Scaffold2701	Cufflinks	exon	12409	12506	1000	-	.	gene_id "CUFF.6361"; transcript_id "CUFF.6361.1"; exon_number "3"; FPKM "1.0000000000"; frac "0.000000"; conf_lo "1.000000"; conf_hi "1.000000"; cov "0.022491";
Scaffold2701	Cufflinks	exon	12574	12751	1000	-	.	gene_id "CUFF.6361"; transcript_id "CUFF.6361.1"; exon_number "4"; FPKM "1.0000000000"; frac "0.000000"; conf_lo "1.000000"; conf_hi "1.000000"; cov "0.022491";
Scaffold2701	Cufflinks	exon	12820	13150	1000	-	.	gene_id "CUFF.6361"; transcript_id "CUFF.6361.1"; exon_number "5"; FPKM "1.0000000000"; frac "0.000000"; conf_lo "1.000000"; conf_hi "1.000000"; cov "0.022491";
Scaffold2701	Cufflinks	transcript	11845	12860	1000	-	.	gene_id "CUFF.6361"; transcript_id "CUFF.6361.2"; FPKM "1.0000000000"; frac "0.000000"; conf_lo "1.000000"; conf_hi "1.000000"; cov "0.022491";
Scaffold2701	Cufflinks	exon	11845	12099	1000	-	.	gene_id "CUFF.6361"; transcript_id "CUFF.6361.2"; exon_number "1"; FPKM "1.0000000000"; frac "0.000000"; conf_lo "1.000000"; conf_hi "1.000000"; cov "0.022491";
Scaffold2701	Cufflinks	exon	12186	12341	1000	-	.	gene_id "CUFF.6361"; transcript_id "CUFF.6361.2"; exon_number "2"; FPKM "1.0000000000"; frac "0.000000"; conf_lo "1.000000"; conf_hi "1.000000"; cov "0.022491";
Scaffold2701	Cufflinks	exon	12409	12506	1000	-	.	gene_id "CUFF.6361"; transcript_id "CUFF.6361.2"; exon_number "3"; FPKM "1.0000000000"; frac "0.000000"; conf_lo "1.000000"; conf_hi "1.000000"; cov "0.022491";
Scaffold2701	Cufflinks	exon	12574	12751	1000	-	.	gene_id "CUFF.6361"; transcript_id "CUFF.6361.2"; exon_number "4"; FPKM "1.0000000000"; frac "0.000000"; conf_lo "1.000000"; conf_hi "1.000000"; cov "0.022491";
Scaffold2701	Cufflinks	exon	12820	12860	1000	-	.	gene_id "CUFF.6361"; transcript_id "CUFF.6361.2"; exon_number "5"; FPKM "1.0000000000"; frac "0.000000"; conf_lo "1.000000"; conf_hi "1.000000"; cov "0.022491";
Scaffold2701	Cufflinks	transcript	11845	13191	1000	-	.	gene_id "CUFF.6361"; transcript_id "CUFF.6361.3"; FPKM "1.0000000000"; frac "0.000000"; conf_lo "1.000000"; conf_hi "1.000000"; cov "0.022491";
Scaffold2701	Cufflinks	exon	11845	12096	1000	-	.	gene_id "CUFF.6361"; transcript_id "CUFF.6361.3"; exon_number "1"; FPKM "1.0000000000"; frac "0.000000"; conf_lo "1.000000"; conf_hi "1.000000"; cov "0.022491";
Scaffold2701	Cufflinks	exon	12186	12506	1000	-	.	gene_id "CUFF.6361"; transcript_id "CUFF.6361.3"; exon_number "2"; FPKM "1.0000000000"; frac "0.000000"; conf_lo "1.000000"; conf_hi "1.000000"; cov "0.022491";
Scaffold2701	Cufflinks	exon	12574	12751	1000	-	.	gene_id "CUFF.6361"; transcript_id "CUFF.6361.3"; exon_number "3"; FPKM "1.0000000000"; frac "0.000000"; conf_lo "1.000000"; conf_hi "1.000000"; cov "0.022491";
Scaffold2701	Cufflinks	exon	12820	13191	1000	-	.	gene_id "CUFF.6361"; transcript_id "CUFF.6361.3"; exon_number "4"; FPKM "1.0000000000"; frac "0.000000"; conf_lo "1.000000"; conf_hi "1.000000"; cov "0.022491";
Scaffold2701	Cufflinks	transcript	13258	21039	1000	+	.	gene_id "CUFF.6362"; transcript_id "CUFF.6362.1"; FPKM "1.0000000000"; frac "0.000000"; conf_lo "1.000000"; conf_hi "1.000000"; cov "0.101964";
Scaffold2701	Cufflinks	exon	13258	13428	1000	+	.	gene_id "CUFF.6362"; transcript_id "CUFF.6362.1"; exon_number "1"; FPKM "1.0000000000"; frac "0.000000"; conf_lo "1.000000"; conf_hi "1.000000"; cov "0.101964";
Scaffold2701	Cufflinks	exon	15687	16611	1000	+	.	gene_id "CUFF.6362"; transcript_id "CUFF.6362.1"; exon_number "2"; FPKM "1.0000000000"; frac "0.000000"; conf_lo "1.000000"; conf_hi "1.000000"; cov "0.101964";
Scaffold2701	Cufflinks	exon	16758	17402	1000	+	.	gene_id "CUFF.6362"; transcript_id "CUFF.6362.1"; exon_number "3"; FPKM "1.0000000000"; frac "0.000000"; conf_lo "1.000000"; conf_hi "1.000000"; cov "0.101964";
Scaffold2701	Cufflinks	exon	18018	18543	1000	+	.	gene_id "CUFF.6362"; transcript_id "CUFF.6362.1"; exon_number "4"; FPKM "1.0000000000"; frac "0.000000"; conf_lo "1.000000"; conf_hi "1.000000"; cov "0.101964";
Scaffold2701	Cufflinks	exon	18608	21039	1000	+	.	gene_id "CUFF.6362"; transcript_id "CUFF.6362.1"; exon_number "5"; FPKM "1.0000000000"; frac "0.000000"; conf_lo "1.000000"; conf_hi "1.000000"; cov "0.101964";
Scaffold2702	Cufflinks	transcript	2208	2489	1000	+	.	gene_id "CUFF.6363"; transcript_id "CUFF.6363.1"; FPKM "1.0000000000"; frac "0.000000"; conf_lo "1.000000"; conf_hi "1.000000"; cov "0.007856";
Scaffold2702	Cufflinks	exon	2208	2489	1000	+	.	gene_id "CUFF.6363"; transcript_id "CUFF.6363.1"; exon_number "1"; FPKM "1.0000000000"; frac "0.000000"; conf_lo "1.000000"; conf_hi "1.000000"; cov "0.007856";
Scaffold2703	Cufflinks	transcript	6837	7617	1000	+	.	gene_id "CUFF.6364"; transcript_id "CUFF.6364.1"; FPKM "1.0000000000"; frac "0.000000"; conf_lo "1.000000"; conf_hi "1.000000"; cov "0.011868";
Scaffold2703	Cufflinks	exon	6837	7128	1000	+	.	gene_id "CUFF.6364"; transcript_id "CUFF.6364.1"; exon_number "1"; FPKM "1.0000000000"; frac "0.000000"; conf_lo "1.000000"; conf_hi "1.000000"; cov "0.011868";
Scaffold2703	Cufflinks	exon	7484	7617	1000	+	.	gene_id "CUFF.6364"; transcript_id "CUFF.6364.1"; exon_number "2"; FPKM "1.0000000000"; frac "0.000000"; conf_lo "1.000000"; conf_hi "1.000000"; cov "0.011868";
Scaffold2704	Cufflinks	transcript	4430	6386	1000	-	.	gene_id "CUFF.6365"; transcript_id "CUFF.6365.1"; FPKM "1.0000000000"; frac "0.000000"; conf_lo "1.000000"; conf_hi "1.000000"; cov "0.028820";
Scaffold2704	Cufflinks	exon	4430	4740	1000	-	.	gene_id "CUFF.6365"; transcript_id "CUFF.6365.1"; exon_number "1"; FPKM "1.0000000000"; frac "0.000000"; conf_lo "1.000000"; conf_hi "1.000000"; cov "0.028820";
Scaffold2704	Cufflinks	exon	4831	4958	1000	-	.	gene_id "CUFF.6365"; transcript_id "CUFF.6365.1"; exon_number "2"; FPKM "1.0000000000"; frac "0.000000"; conf_lo "1.000000"; conf_hi "1.000000"; cov "0.028820";
Scaffold2704	Cufflinks	exon	5649	6386	1000	-	.	gene_id "CUFF.6365"; transcript_id "CUFF.6365.1"; exon_number "3"; FPKM "1.0000000000"; frac "0.000000"; conf_lo "1.000000"; conf_hi "1.000000"; cov "0.028820";
Scaffold27045	Cufflinks	transcript	2	233	1000	+	.	gene_id "CUFF.6366"; transcript_id "CUFF.6366.1"; FPKM "1.0000000000"; frac "0.000000"; conf_lo "1.000000"; conf_hi "1.000000"; cov "0.012300";
Scaffold27045	Cufflinks	exon	2	233	1000	+	.	gene_id "CUFF.6366"; transcript_id "CUFF.6366.1"; exon_number "1"; FPKM "1.0000000000"; frac "0.000000"; conf_lo "1.000000"; conf_hi "1.000000"; cov "0.012300";
Scaffold27045	Cufflinks	transcript	186	836	1000	-	.	gene_id "CUFF.6367"; transcript_id "CUFF.6367.1"; FPKM "1.0000000000"; frac "0.000000"; conf_lo "1.000000"; conf_hi "1.000000"; cov "0.012300";
Scaffold27045	Cufflinks	exon	186	836	1000	-	.	gene_id "CUFF.6367"; transcript_id "CUFF.6367.1"; exon_number "1"; FPKM "1.0000000000"; frac "0.000000"; conf_lo "1.000000"; conf_hi "1.000000"; cov "0.012300";
Scaffold2705	Cufflinks	transcript	4255	13411	1000	+	.	gene_id "CUFF.6368"; transcript_id "CUFF.6368.1"; FPKM "1.0000000000"; frac "0.000000"; conf_lo "1.000000"; conf_hi "1.000000"; cov "0.005098";
Scaffold2705	Cufflinks	exon	4255	4428	1000	+	.	gene_id "CUFF.6368"; transcript_id "CUFF.6368.1"; exon_number "1"; FPKM "1.0000000000"; frac "0.000000"; conf_lo "1.000000"; conf_hi "1.000000"; cov "0.005098";
Scaffold2705	Cufflinks	exon	13403	13411	1000	+	.	gene_id "CUFF.6368"; transcript_id "CUFF.6368.1"; exon_number "2"; FPKM "1.0000000000"; frac "0.000000"; conf_lo "1.000000"; conf_hi "1.000000"; cov "0.005098";
Scaffold2709	Cufflinks	transcript	1799	3162	1000	-	.	gene_id "CUFF.6369"; transcript_id "CUFF.6369.1"; FPKM "1.0000000000"; frac "0.000000"; conf_lo "1.000000"; conf_hi "1.000000"; cov "0.029363";
Scaffold2709	Cufflinks	exon	1799	2546	1000	-	.	gene_id "CUFF.6369"; transcript_id "CUFF.6369.1"; exon_number "1"; FPKM "1.0000000000"; frac "0.000000"; conf_lo "1.000000"; conf_hi "1.000000"; cov "0.029363";
Scaffold2709	Cufflinks	exon	2612	2745	1000	-	.	gene_id "CUFF.6369"; transcript_id "CUFF.6369.1"; exon_number "2"; FPKM "1.0000000000"; frac "0.000000"; conf_lo "1.000000"; conf_hi "1.000000"; cov "0.029363";
Scaffold2709	Cufflinks	exon	2960	3162	1000	-	.	gene_id "CUFF.6369"; transcript_id "CUFF.6369.1"; exon_number "3"; FPKM "1.0000000000"; frac "0.000000"; conf_lo "1.000000"; conf_hi "1.000000"; cov "0.029363";
Scaffold2709	Cufflinks	transcript	5727	10219	1000	-	.	gene_id "CUFF.6370"; transcript_id "CUFF.6370.1"; FPKM "1.0000000000"; frac "0.000000"; conf_lo "1.000000"; conf_hi "1.000000"; cov "0.030663";
Scaffold2709	Cufflinks	exon	5727	5887	1000	-	.	gene_id "CUFF.6370"; transcript_id "CUFF.6370.1"; exon_number "1"; FPKM "1.0000000000"; frac "0.000000"; conf_lo "1.000000"; conf_hi "1.000000"; cov "0.030663";
Scaffold2709	Cufflinks	exon	5973	6331	1000	-	.	gene_id "CUFF.6370"; transcript_id "CUFF.6370.1"; exon_number "2"; FPKM "1.0000000000"; frac "0.000000"; conf_lo "1.000000"; conf_hi "1.000000"; cov "0.030663";
Scaffold2709	Cufflinks	exon	9077	9231	1000	-	.	gene_id "CUFF.6370"; transcript_id "CUFF.6370.1"; exon_number "3"; FPKM "1.0000000000"; frac "0.000000"; conf_lo "1.000000"; conf_hi "1.000000"; cov "0.030663";
Scaffold2709	Cufflinks	exon	9291	9830	1000	-	.	gene_id "CUFF.6370"; transcript_id "CUFF.6370.1"; exon_number "4"; FPKM "1.0000000000"; frac "0.000000"; conf_lo "1.000000"; conf_hi "1.000000"; cov "0.030663";
Scaffold2709	Cufflinks	exon	10025	10219	1000	-	.	gene_id "CUFF.6370"; transcript_id "CUFF.6370.1"; exon_number "5"; FPKM "1.0000000000"; frac "0.000000"; conf_lo "1.000000"; conf_hi "1.000000"; cov "0.030663";
Scaffold271	Cufflinks	transcript	3529	3861	1000	+	.	gene_id "CUFF.6371"; transcript_id "CUFF.6371.1"; FPKM "1.0000000000"; frac "0.000000"; conf_lo "1.000000"; conf_hi "1.000000"; cov "0.009277";
Scaffold271	Cufflinks	exon	3529	3861	1000	+	.	gene_id "CUFF.6371"; transcript_id "CUFF.6371.1"; exon_number "1"; FPKM "1.0000000000"; frac "0.000000"; conf_lo "1.000000"; conf_hi "1.000000"; cov "0.009277";
Scaffold271	Cufflinks	transcript	9836	11409	1000	-	.	gene_id "CUFF.6372"; transcript_id "CUFF.6372.1"; FPKM "1.0000000000"; frac "0.000000"; conf_lo "1.000000"; conf_hi "1.000000"; cov "0.027441";
Scaffold271	Cufflinks	exon	9836	10182	1000	-	.	gene_id "CUFF.6372"; transcript_id "CUFF.6372.1"; exon_number "1"; FPKM "1.0000000000"; frac "0.000000"; conf_lo "1.000000"; conf_hi "1.000000"; cov "0.027441";
Scaffold271	Cufflinks	exon	10424	10628	1000	-	.	gene_id "CUFF.6372"; transcript_id "CUFF.6372.1"; exon_number "2"; FPKM "1.0000000000"; frac "0.000000"; conf_lo "1.000000"; conf_hi "1.000000"; cov "0.027441";
Scaffold271	Cufflinks	exon	10831	11053	1000	-	.	gene_id "CUFF.6372"; transcript_id "CUFF.6372.1"; exon_number "3"; FPKM "1.0000000000"; frac "0.000000"; conf_lo "1.000000"; conf_hi "1.000000"; cov "0.027441";
Scaffold271	Cufflinks	exon	11065	11081	1000	-	.	gene_id "CUFF.6372"; transcript_id "CUFF.6372.1"; exon_number "4"; FPKM "1.0000000000"; frac "0.000000"; conf_lo "1.000000"; conf_hi "1.000000"; cov "0.027441";
Scaffold271	Cufflinks	exon	11217	11409	1000	-	.	gene_id "CUFF.6372"; transcript_id "CUFF.6372.1"; exon_number "5"; FPKM "1.0000000000"; frac "0.000000"; conf_lo "1.000000"; conf_hi "1.000000"; cov "0.027441";
Scaffold271	Cufflinks	transcript	11691	13707	1000	-	.	gene_id "CUFF.6373"; transcript_id "CUFF.6373.1"; FPKM "1.0000000000"; frac "0.000000"; conf_lo "1.000000"; conf_hi "1.000000"; cov "0.009110";
Scaffold271	Cufflinks	exon	11691	11971	1000	-	.	gene_id "CUFF.6373"; transcript_id "CUFF.6373.1"; exon_number "1"; FPKM "1.0000000000"; frac "0.000000"; conf_lo "1.000000"; conf_hi "1.000000"; cov "0.009110";
Scaffold271	Cufflinks	exon	13662	13707	1000	-	.	gene_id "CUFF.6373"; transcript_id "CUFF.6373.1"; exon_number "2"; FPKM "1.0000000000"; frac "0.000000"; conf_lo "1.000000"; conf_hi "1.000000"; cov "0.009110";
Scaffold271	Cufflinks	transcript	11980	12629	1000	-	.	gene_id "CUFF.6374"; transcript_id "CUFF.6374.1"; FPKM "1.0000000000"; frac "0.000000"; conf_lo "1.000000"; conf_hi "1.000000"; cov "0.018108";
Scaffold271	Cufflinks	exon	11980	12629	1000	-	.	gene_id "CUFF.6374"; transcript_id "CUFF.6374.1"; exon_number "1"; FPKM "1.0000000000"; frac "0.000000"; conf_lo "1.000000"; conf_hi "1.000000"; cov "0.018108";
Scaffold271	Cufflinks	transcript	17682	18236	1000	-	.	gene_id "CUFF.6375"; transcript_id "CUFF.6375.1"; FPKM "1.0000000000"; frac "0.000000"; conf_lo "1.000000"; conf_hi "1.000000"; cov "0.011534";
Scaffold271	Cufflinks	exon	17682	17932	1000	-	.	gene_id "CUFF.6375"; transcript_id "CUFF.6375.1"; exon_number "1"; FPKM "1.0000000000"; frac "0.000000"; conf_lo "1.000000"; conf_hi "1.000000"; cov "0.011534";
Scaffold271	Cufflinks	exon	18006	18019	1000	-	.	gene_id "CUFF.6375"; transcript_id "CUFF.6375.1"; exon_number "2"; FPKM "1.0000000000"; frac "0.000000"; conf_lo "1.000000"; conf_hi "1.000000"; cov "0.011534";
Scaffold271	Cufflinks	exon	18088	18236	1000	-	.	gene_id "CUFF.6375"; transcript_id "CUFF.6375.1"; exon_number "3"; FPKM "1.0000000000"; frac "0.000000"; conf_lo "1.000000"; conf_hi "1.000000"; cov "0.011534";
Scaffold271	Cufflinks	transcript	18244	18962	1000	-	.	gene_id "CUFF.6376"; transcript_id "CUFF.6376.1"; FPKM "1.0000000000"; frac "0.000000"; conf_lo "1.000000"; conf_hi "1.000000"; cov "0.010990";
Scaffold271	Cufflinks	exon	18244	18328	1000	-	.	gene_id "CUFF.6376"; transcript_id "CUFF.6376.1"; exon_number "1"; FPKM "1.0000000000"; frac "0.000000"; conf_lo "1.000000"; conf_hi "1.000000"; cov "0.010990";
Scaffold271	Cufflinks	exon	18739	18962	1000	-	.	gene_id "CUFF.6376"; transcript_id "CUFF.6376.1"; exon_number "2"; FPKM "1.0000000000"; frac "0.000000"; conf_lo "1.000000"; conf_hi "1.000000"; cov "0.010990";
Scaffold271	Cufflinks	transcript	18521	19000	1000	-	.	gene_id "CUFF.6376"; transcript_id "CUFF.6376.2"; FPKM "1.0000000000"; frac "0.000000"; conf_lo "1.000000"; conf_hi "1.000000"; cov "0.010990";
Scaffold271	Cufflinks	exon	18521	19000	1000	-	.	gene_id "CUFF.6376"; transcript_id "CUFF.6376.2"; exon_number "1"; FPKM "1.0000000000"; frac "0.000000"; conf_lo "1.000000"; conf_hi "1.000000"; cov "0.010990";
Scaffold271	Cufflinks	transcript	19202	20266	1000	-	.	gene_id "CUFF.6377"; transcript_id "CUFF.6377.1"; FPKM "1.0000000000"; frac "0.000000"; conf_lo "1.000000"; conf_hi "1.000000"; cov "0.012300";
Scaffold271	Cufflinks	exon	19202	19470	1000	-	.	gene_id "CUFF.6377"; transcript_id "CUFF.6377.1"; exon_number "1"; FPKM "1.0000000000"; frac "0.000000"; conf_lo "1.000000"; conf_hi "1.000000"; cov "0.012300";
Scaffold271	Cufflinks	exon	19700	19924	1000	-	.	gene_id "CUFF.6377"; transcript_id "CUFF.6377.1"; exon_number "2"; FPKM "1.0000000000"; frac "0.000000"; conf_lo "1.000000"; conf_hi "1.000000"; cov "0.012300";
Scaffold271	Cufflinks	exon	20197	20266	1000	-	.	gene_id "CUFF.6377"; transcript_id "CUFF.6377.1"; exon_number "3"; FPKM "1.0000000000"; frac "0.000000"; conf_lo "1.000000"; conf_hi "1.000000"; cov "0.012300";
Scaffold271	Cufflinks	transcript	21431	22223	1000	-	.	gene_id "CUFF.6378"; transcript_id "CUFF.6378.1"; FPKM "1.0000000000"; frac "0.000000"; conf_lo "1.000000"; conf_hi "1.000000"; cov "0.013122";
Scaffold271	Cufflinks	exon	21431	21574	1000	-	.	gene_id "CUFF.6378"; transcript_id "CUFF.6378.1"; exon_number "1"; FPKM "1.0000000000"; frac "0.000000"; conf_lo "1.000000"; conf_hi "1.000000"; cov "0.013122";
Scaffold271	Cufflinks	exon	21716	21804	1000	-	.	gene_id "CUFF.6378"; transcript_id "CUFF.6378.1"; exon_number "2"; FPKM "1.0000000000"; frac "0.000000"; conf_lo "1.000000"; conf_hi "1.000000"; cov "0.013122";
Scaffold271	Cufflinks	exon	21986	22223	1000	-	.	gene_id "CUFF.6378"; transcript_id "CUFF.6378.1"; exon_number "3"; FPKM "1.0000000000"; frac "0.000000"; conf_lo "1.000000"; conf_hi "1.000000"; cov "0.013122";
Scaffold271	Cufflinks	transcript	22381	23311	1000	-	.	gene_id "CUFF.6379"; transcript_id "CUFF.6379.1"; FPKM "1.0000000000"; frac "0.000000"; conf_lo "1.000000"; conf_hi "1.000000"; cov "0.009026";
Scaffold271	Cufflinks	exon	22381	22637	1000	-	.	gene_id "CUFF.6379"; transcript_id "CUFF.6379.1"; exon_number "1"; FPKM "1.0000000000"; frac "0.000000"; conf_lo "1.000000"; conf_hi "1.000000"; cov "0.009026";
Scaffold271	Cufflinks	exon	23245	23311	1000	-	.	gene_id "CUFF.6379"; transcript_id "CUFF.6379.1"; exon_number "2"; FPKM "1.0000000000"; frac "0.000000"; conf_lo "1.000000"; conf_hi "1.000000"; cov "0.009026";
Scaffold271	Cufflinks	transcript	23935	24570	1000	-	.	gene_id "CUFF.6380"; transcript_id "CUFF.6380.1"; FPKM "1.0000000000"; frac "0.000000"; conf_lo "1.000000"; conf_hi "1.000000"; cov "0.015907";
Scaffold271	Cufflinks	exon	23935	24150	1000	-	.	gene_id "CUFF.6380"; transcript_id "CUFF.6380.1"; exon_number "1"; FPKM "1.0000000000"; frac "0.000000"; conf_lo "1.000000"; conf_hi "1.000000"; cov "0.015907";
Scaffold271	Cufflinks	exon	24216	24570	1000	-	.	gene_id "CUFF.6380"; transcript_id "CUFF.6380.1"; exon_number "2"; FPKM "1.0000000000"; frac "0.000000"; conf_lo "1.000000"; conf_hi "1.000000"; cov "0.015907";
Scaffold271	Cufflinks	transcript	25611	26424	1000	-	.	gene_id "CUFF.6381"; transcript_id "CUFF.6381.1"; FPKM "1.0000000000"; frac "0.000000"; conf_lo "1.000000"; conf_hi "1.000000"; cov "0.019822";
Scaffold271	Cufflinks	exon	25611	26424	1000	-	.	gene_id "CUFF.6381"; transcript_id "CUFF.6381.1"; exon_number "1"; FPKM "1.0000000000"; frac "0.000000"; conf_lo "1.000000"; conf_hi "1.000000"; cov "0.019822";
Scaffold271	Cufflinks	transcript	25611	26983	1000	-	.	gene_id "CUFF.6381"; transcript_id "CUFF.6381.2"; FPKM "1.0000000000"; frac "0.000000"; conf_lo "1.000000"; conf_hi "1.000000"; cov "0.019822";
Scaffold271	Cufflinks	exon	25611	25900	1000	-	.	gene_id "CUFF.6381"; transcript_id "CUFF.6381.2"; exon_number "1"; FPKM "1.0000000000"; frac "0.000000"; conf_lo "1.000000"; conf_hi "1.000000"; cov "0.019822";
Scaffold271	Cufflinks	exon	26456	26659	1000	-	.	gene_id "CUFF.6381"; transcript_id "CUFF.6381.2"; exon_number "2"; FPKM "1.0000000000"; frac "0.000000"; conf_lo "1.000000"; conf_hi "1.000000"; cov "0.019822";
Scaffold271	Cufflinks	exon	26830	26983	1000	-	.	gene_id "CUFF.6381"; transcript_id "CUFF.6381.2"; exon_number "3"; FPKM "1.0000000000"; frac "0.000000"; conf_lo "1.000000"; conf_hi "1.000000"; cov "0.019822";
Scaffold271	Cufflinks	transcript	27211	28444	1000	-	.	gene_id "CUFF.6382"; transcript_id "CUFF.6382.1"; FPKM "1.0000000000"; frac "0.000000"; conf_lo "1.000000"; conf_hi "1.000000"; cov "0.012913";
Scaffold271	Cufflinks	exon	27211	27509	1000	-	.	gene_id "CUFF.6382"; transcript_id "CUFF.6382.1"; exon_number "1"; FPKM "1.0000000000"; frac "0.000000"; conf_lo "1.000000"; conf_hi "1.000000"; cov "0.012913";
Scaffold271	Cufflinks	exon	27598	27980	1000	-	.	gene_id "CUFF.6382"; transcript_id "CUFF.6382.1"; exon_number "2"; FPKM "1.0000000000"; frac "0.000000"; conf_lo "1.000000"; conf_hi "1.000000"; cov "0.012913";
Scaffold271	Cufflinks	exon	28159	28444	1000	-	.	gene_id "CUFF.6382"; transcript_id "CUFF.6382.1"; exon_number "3"; FPKM "1.0000000000"; frac "0.000000"; conf_lo "1.000000"; conf_hi "1.000000"; cov "0.012913";
Scaffold271	Cufflinks	transcript	28533	36425	1000	-	.	gene_id "CUFF.6383"; transcript_id "CUFF.6383.1"; FPKM "1.0000000000"; frac "0.000000"; conf_lo "1.000000"; conf_hi "1.000000"; cov "0.046427";
Scaffold271	Cufflinks	exon	28533	28902	1000	-	.	gene_id "CUFF.6383"; transcript_id "CUFF.6383.1"; exon_number "1"; FPKM "1.0000000000"; frac "0.000000"; conf_lo "1.000000"; conf_hi "1.000000"; cov "0.046427";
Scaffold271	Cufflinks	exon	34630	35197	1000	-	.	gene_id "CUFF.6383"; transcript_id "CUFF.6383.1"; exon_number "2"; FPKM "1.0000000000"; frac "0.000000"; conf_lo "1.000000"; conf_hi "1.000000"; cov "0.046427";
Scaffold271	Cufflinks	exon	35271	35413	1000	-	.	gene_id "CUFF.6383"; transcript_id "CUFF.6383.1"; exon_number "3"; FPKM "1.0000000000"; frac "0.000000"; conf_lo "1.000000"; conf_hi "1.000000"; cov "0.046427";
Scaffold271	Cufflinks	exon	35501	35737	1000	-	.	gene_id "CUFF.6383"; transcript_id "CUFF.6383.1"; exon_number "4"; FPKM "1.0000000000"; frac "0.000000"; conf_lo "1.000000"; conf_hi "1.000000"; cov "0.046427";
Scaffold271	Cufflinks	exon	36311	36425	1000	-	.	gene_id "CUFF.6383"; transcript_id "CUFF.6383.1"; exon_number "5"; FPKM "1.0000000000"; frac "0.000000"; conf_lo "1.000000"; conf_hi "1.000000"; cov "0.046427";
Scaffold271	Cufflinks	transcript	28533	36432	1000	-	.	gene_id "CUFF.6383"; transcript_id "CUFF.6383.2"; FPKM "1.0000000000"; frac "0.000000"; conf_lo "1.000000"; conf_hi "1.000000"; cov "0.046427";
Scaffold271	Cufflinks	exon	28533	28902	1000	-	.	gene_id "CUFF.6383"; transcript_id "CUFF.6383.2"; exon_number "1"; FPKM "1.0000000000"; frac "0.000000"; conf_lo "1.000000"; conf_hi "1.000000"; cov "0.046427";
Scaffold271	Cufflinks	exon	29426	29632	1000	-	.	gene_id "CUFF.6383"; transcript_id "CUFF.6383.2"; exon_number "2"; FPKM "1.0000000000"; frac "0.000000"; conf_lo "1.000000"; conf_hi "1.000000"; cov "0.046427";
Scaffold271	Cufflinks	exon	29891	30211	1000	-	.	gene_id "CUFF.6383"; transcript_id "CUFF.6383.2"; exon_number "3"; FPKM "1.0000000000"; frac "0.000000"; conf_lo "1.000000"; conf_hi "1.000000"; cov "0.046427";
Scaffold271	Cufflinks	exon	34630	35197	1000	-	.	gene_id "CUFF.6383"; transcript_id "CUFF.6383.2"; exon_number "4"; FPKM "1.0000000000"; frac "0.000000"; conf_lo "1.000000"; conf_hi "1.000000"; cov "0.046427";
Scaffold271	Cufflinks	exon	35271	35413	1000	-	.	gene_id "CUFF.6383"; transcript_id "CUFF.6383.2"; exon_number "5"; FPKM "1.0000000000"; frac "0.000000"; conf_lo "1.000000"; conf_hi "1.000000"; cov "0.046427";
Scaffold271	Cufflinks	exon	35501	35737	1000	-	.	gene_id "CUFF.6383"; transcript_id "CUFF.6383.2"; exon_number "6"; FPKM "1.0000000000"; frac "0.000000"; conf_lo "1.000000"; conf_hi "1.000000"; cov "0.046427";
Scaffold271	Cufflinks	exon	36311	36432	1000	-	.	gene_id "CUFF.6383"; transcript_id "CUFF.6383.2"; exon_number "7"; FPKM "1.0000000000"; frac "0.000000"; conf_lo "1.000000"; conf_hi "1.000000"; cov "0.046427";
Scaffold271	Cufflinks	transcript	37392	38912	1000	+	.	gene_id "CUFF.6384"; transcript_id "CUFF.6384.1"; FPKM "1.0000000000"; frac "0.000000"; conf_lo "1.000000"; conf_hi "1.000000"; cov "0.037777";
Scaffold271	Cufflinks	exon	37392	37477	1000	+	.	gene_id "CUFF.6384"; transcript_id "CUFF.6384.1"; exon_number "1"; FPKM "1.0000000000"; frac "0.000000"; conf_lo "1.000000"; conf_hi "1.000000"; cov "0.037777";
Scaffold271	Cufflinks	exon	37829	37935	1000	+	.	gene_id "CUFF.6384"; transcript_id "CUFF.6384.1"; exon_number "2"; FPKM "1.0000000000"; frac "0.000000"; conf_lo "1.000000"; conf_hi "1.000000"; cov "0.037777";
Scaffold271	Cufflinks	exon	38118	38520	1000	+	.	gene_id "CUFF.6384"; transcript_id "CUFF.6384.1"; exon_number "3"; FPKM "1.0000000000"; frac "0.000000"; conf_lo "1.000000"; conf_hi "1.000000"; cov "0.037777";
Scaffold271	Cufflinks	exon	38754	38912	1000	+	.	gene_id "CUFF.6384"; transcript_id "CUFF.6384.1"; exon_number "4"; FPKM "1.0000000000"; frac "0.000000"; conf_lo "1.000000"; conf_hi "1.000000"; cov "0.037777";
Scaffold271	Cufflinks	transcript	38900	42928	1000	-	.	gene_id "CUFF.6385"; transcript_id "CUFF.6385.1"; FPKM "1.0000000000"; frac "0.000000"; conf_lo "1.000000"; conf_hi "1.000000"; cov "0.037777";
Scaffold271	Cufflinks	exon	38900	39964	1000	-	.	gene_id "CUFF.6385"; transcript_id "CUFF.6385.1"; exon_number "1"; FPKM "1.0000000000"; frac "0.000000"; conf_lo "1.000000"; conf_hi "1.000000"; cov "0.037777";
Scaffold271	Cufflinks	exon	40029	40120	1000	-	.	gene_id "CUFF.6385"; transcript_id "CUFF.6385.1"; exon_number "2"; FPKM "1.0000000000"; frac "0.000000"; conf_lo "1.000000"; conf_hi "1.000000"; cov "0.037777";
Scaffold271	Cufflinks	exon	40512	40647	1000	-	.	gene_id "CUFF.6385"; transcript_id "CUFF.6385.1"; exon_number "3"; FPKM "1.0000000000"; frac "0.000000"; conf_lo "1.000000"; conf_hi "1.000000"; cov "0.037777";
Scaffold271	Cufflinks	exon	40713	41518	1000	-	.	gene_id "CUFF.6385"; transcript_id "CUFF.6385.1"; exon_number "4"; FPKM "1.0000000000"; frac "0.000000"; conf_lo "1.000000"; conf_hi "1.000000"; cov "0.037777";
Scaffold271	Cufflinks	exon	42424	42928	1000	-	.	gene_id "CUFF.6385"; transcript_id "CUFF.6385.1"; exon_number "5"; FPKM "1.0000000000"; frac "0.000000"; conf_lo "1.000000"; conf_hi "1.000000"; cov "0.037777";
Scaffold271	Cufflinks	transcript	45982	53254	1000	-	.	gene_id "CUFF.6386"; transcript_id "CUFF.6386.1"; FPKM "1.0000000000"; frac "0.000000"; conf_lo "1.000000"; conf_hi "1.000000"; cov "0.087756";
Scaffold271	Cufflinks	exon	45982	46292	1000	-	.	gene_id "CUFF.6386"; transcript_id "CUFF.6386.1"; exon_number "1"; FPKM "1.0000000000"; frac "0.000000"; conf_lo "1.000000"; conf_hi "1.000000"; cov "0.087756";
Scaffold271	Cufflinks	exon	46362	47146	1000	-	.	gene_id "CUFF.6386"; transcript_id "CUFF.6386.1"; exon_number "2"; FPKM "1.0000000000"; frac "0.000000"; conf_lo "1.000000"; conf_hi "1.000000"; cov "0.087756";
Scaffold271	Cufflinks	exon	50523	53254	1000	-	.	gene_id "CUFF.6386"; transcript_id "CUFF.6386.1"; exon_number "3"; FPKM "1.0000000000"; frac "0.000000"; conf_lo "1.000000"; conf_hi "1.000000"; cov "0.087756";
Scaffold271	Cufflinks	transcript	45982	51974	1000	-	.	gene_id "CUFF.6386"; transcript_id "CUFF.6386.2"; FPKM "1.0000000000"; frac "0.000000"; conf_lo "1.000000"; conf_hi "1.000000"; cov "0.087756";
Scaffold271	Cufflinks	exon	45982	46292	1000	-	.	gene_id "CUFF.6386"; transcript_id "CUFF.6386.2"; exon_number "1"; FPKM "1.0000000000"; frac "0.000000"; conf_lo "1.000000"; conf_hi "1.000000"; cov "0.087756";
Scaffold271	Cufflinks	exon	46362	47157	1000	-	.	gene_id "CUFF.6386"; transcript_id "CUFF.6386.2"; exon_number "2"; FPKM "1.0000000000"; frac "0.000000"; conf_lo "1.000000"; conf_hi "1.000000"; cov "0.087756";
Scaffold271	Cufflinks	exon	50486	51974	1000	-	.	gene_id "CUFF.6386"; transcript_id "CUFF.6386.2"; exon_number "3"; FPKM "1.0000000000"; frac "0.000000"; conf_lo "1.000000"; conf_hi "1.000000"; cov "0.087756";
Scaffold271	Cufflinks	transcript	54462	56849	1000	+	.	gene_id "CUFF.6387"; transcript_id "CUFF.6387.1"; FPKM "0.0000000000"; frac "0.000000"; conf_lo "0.000000"; conf_hi "0.000000"; cov "0.000000";
Scaffold271	Cufflinks	exon	54462	54559	1000	+	.	gene_id "CUFF.6387"; transcript_id "CUFF.6387.1"; exon_number "1"; FPKM "0.0000000000"; frac "0.000000"; conf_lo "0.000000"; conf_hi "0.000000"; cov "0.000000";
Scaffold271	Cufflinks	exon	54656	54769	1000	+	.	gene_id "CUFF.6387"; transcript_id "CUFF.6387.1"; exon_number "2"; FPKM "0.0000000000"; frac "0.000000"; conf_lo "0.000000"; conf_hi "0.000000"; cov "0.000000";
Scaffold271	Cufflinks	exon	54831	55001	1000	+	.	gene_id "CUFF.6387"; transcript_id "CUFF.6387.1"; exon_number "3"; FPKM "0.0000000000"; frac "0.000000"; conf_lo "0.000000"; conf_hi "0.000000"; cov "0.000000";
Scaffold271	Cufflinks	exon	55055	55513	1000	+	.	gene_id "CUFF.6387"; transcript_id "CUFF.6387.1"; exon_number "4"; FPKM "0.0000000000"; frac "0.000000"; conf_lo "0.000000"; conf_hi "0.000000"; cov "0.000000";
Scaffold271	Cufflinks	exon	55572	55739	1000	+	.	gene_id "CUFF.6387"; transcript_id "CUFF.6387.1"; exon_number "5"; FPKM "0.0000000000"; frac "0.000000"; conf_lo "0.000000"; conf_hi "0.000000"; cov "0.000000";
Scaffold271	Cufflinks	exon	55798	55923	1000	+	.	gene_id "CUFF.6387"; transcript_id "CUFF.6387.1"; exon_number "6"; FPKM "0.0000000000"; frac "0.000000"; conf_lo "0.000000"; conf_hi "0.000000"; cov "0.000000";
Scaffold271	Cufflinks	exon	56346	56596	1000	+	.	gene_id "CUFF.6387"; transcript_id "CUFF.6387.1"; exon_number "7"; FPKM "0.0000000000"; frac "0.000000"; conf_lo "0.000000"; conf_hi "0.000000"; cov "0.000000";
Scaffold271	Cufflinks	exon	56659	56849	1000	+	.	gene_id "CUFF.6387"; transcript_id "CUFF.6387.1"; exon_number "8"; FPKM "0.0000000000"; frac "0.000000"; conf_lo "0.000000"; conf_hi "0.000000"; cov "0.000000";
Scaffold271	Cufflinks	transcript	56843	59289	1000	-	.	gene_id "CUFF.6388"; transcript_id "CUFF.6388.1"; FPKM "1.0000000000"; frac "0.000000"; conf_lo "1.000000"; conf_hi "1.000000"; cov "0.032713";
Scaffold271	Cufflinks	exon	56843	58337	1000	-	.	gene_id "CUFF.6388"; transcript_id "CUFF.6388.1"; exon_number "1"; FPKM "1.0000000000"; frac "0.000000"; conf_lo "1.000000"; conf_hi "1.000000"; cov "0.032713";
Scaffold271	Cufflinks	exon	58399	58654	1000	-	.	gene_id "CUFF.6388"; transcript_id "CUFF.6388.1"; exon_number "2"; FPKM "1.0000000000"; frac "0.000000"; conf_lo "1.000000"; conf_hi "1.000000"; cov "0.032713";
Scaffold271	Cufflinks	exon	58949	59052	1000	-	.	gene_id "CUFF.6388"; transcript_id "CUFF.6388.1"; exon_number "3"; FPKM "1.0000000000"; frac "0.000000"; conf_lo "1.000000"; conf_hi "1.000000"; cov "0.032713";
Scaffold271	Cufflinks	exon	59200	59289	1000	-	.	gene_id "CUFF.6388"; transcript_id "CUFF.6388.1"; exon_number "4"; FPKM "1.0000000000"; frac "0.000000"; conf_lo "1.000000"; conf_hi "1.000000"; cov "0.032713";
Scaffold271	Cufflinks	transcript	59320	60301	1000	+	.	gene_id "CUFF.6389"; transcript_id "CUFF.6389.1"; FPKM "0.0000000000"; frac "0.000000"; conf_lo "0.000000"; conf_hi "0.000000"; cov "0.000000";
Scaffold271	Cufflinks	exon	59320	60127	1000	+	.	gene_id "CUFF.6389"; transcript_id "CUFF.6389.1"; exon_number "1"; FPKM "0.0000000000"; frac "0.000000"; conf_lo "0.000000"; conf_hi "0.000000"; cov "0.000000";
Scaffold271	Cufflinks	exon	60189	60301	1000	+	.	gene_id "CUFF.6389"; transcript_id "CUFF.6389.1"; exon_number "2"; FPKM "0.0000000000"; frac "0.000000"; conf_lo "0.000000"; conf_hi "0.000000"; cov "0.000000";
Scaffold271	Cufflinks	transcript	69132	75412	1000	-	.	gene_id "CUFF.6390"; transcript_id "CUFF.6390.1"; FPKM "1.0000000000"; frac "0.000000"; conf_lo "1.000000"; conf_hi "1.000000"; cov "0.033278";
Scaffold271	Cufflinks	exon	69132	69137	1000	-	.	gene_id "CUFF.6390"; transcript_id "CUFF.6390.1"; exon_number "1"; FPKM "1.0000000000"; frac "0.000000"; conf_lo "1.000000"; conf_hi "1.000000"; cov "0.033278";
Scaffold271	Cufflinks	exon	69197	69408	1000	-	.	gene_id "CUFF.6390"; transcript_id "CUFF.6390.1"; exon_number "2"; FPKM "1.0000000000"; frac "0.000000"; conf_lo "1.000000"; conf_hi "1.000000"; cov "0.033278";
Scaffold271	Cufflinks	exon	69464	69636	1000	-	.	gene_id "CUFF.6390"; transcript_id "CUFF.6390.1"; exon_number "3"; FPKM "1.0000000000"; frac "0.000000"; conf_lo "1.000000"; conf_hi "1.000000"; cov "0.033278";
Scaffold271	Cufflinks	exon	74335	74871	1000	-	.	gene_id "CUFF.6390"; transcript_id "CUFF.6390.1"; exon_number "4"; FPKM "1.0000000000"; frac "0.000000"; conf_lo "1.000000"; conf_hi "1.000000"; cov "0.033278";
Scaffold271	Cufflinks	exon	74938	75175	1000	-	.	gene_id "CUFF.6390"; transcript_id "CUFF.6390.1"; exon_number "5"; FPKM "1.0000000000"; frac "0.000000"; conf_lo "1.000000"; conf_hi "1.000000"; cov "0.033278";
Scaffold271	Cufflinks	exon	75248	75412	1000	-	.	gene_id "CUFF.6390"; transcript_id "CUFF.6390.1"; exon_number "6"; FPKM "1.0000000000"; frac "0.000000"; conf_lo "1.000000"; conf_hi "1.000000"; cov "0.033278";
Scaffold271	Cufflinks	transcript	69132	75412	1000	-	.	gene_id "CUFF.6390"; transcript_id "CUFF.6390.2"; FPKM "1.0000000000"; frac "0.000000"; conf_lo "1.000000"; conf_hi "1.000000"; cov "0.033278";
Scaffold271	Cufflinks	exon	69132	69138	1000	-	.	gene_id "CUFF.6390"; transcript_id "CUFF.6390.2"; exon_number "1"; FPKM "1.0000000000"; frac "0.000000"; conf_lo "1.000000"; conf_hi "1.000000"; cov "0.033278";
Scaffold271	Cufflinks	exon	69198	69408	1000	-	.	gene_id "CUFF.6390"; transcript_id "CUFF.6390.2"; exon_number "2"; FPKM "1.0000000000"; frac "0.000000"; conf_lo "1.000000"; conf_hi "1.000000"; cov "0.033278";
Scaffold271	Cufflinks	exon	69464	69636	1000	-	.	gene_id "CUFF.6390"; transcript_id "CUFF.6390.2"; exon_number "3"; FPKM "1.0000000000"; frac "0.000000"; conf_lo "1.000000"; conf_hi "1.000000"; cov "0.033278";
Scaffold271	Cufflinks	exon	74335	74871	1000	-	.	gene_id "CUFF.6390"; transcript_id "CUFF.6390.2"; exon_number "4"; FPKM "1.0000000000"; frac "0.000000"; conf_lo "1.000000"; conf_hi "1.000000"; cov "0.033278";
Scaffold271	Cufflinks	exon	74938	75174	1000	-	.	gene_id "CUFF.6390"; transcript_id "CUFF.6390.2"; exon_number "5"; FPKM "1.0000000000"; frac "0.000000"; conf_lo "1.000000"; conf_hi "1.000000"; cov "0.033278";
Scaffold271	Cufflinks	exon	75248	75412	1000	-	.	gene_id "CUFF.6390"; transcript_id "CUFF.6390.2"; exon_number "6"; FPKM "1.0000000000"; frac "0.000000"; conf_lo "1.000000"; conf_hi "1.000000"; cov "0.033278";
Scaffold271	Cufflinks	transcript	73495	74344	1000	+	.	gene_id "CUFF.6391"; transcript_id "CUFF.6391.1"; FPKM "1.0000000000"; frac "0.000000"; conf_lo "1.000000"; conf_hi "1.000000"; cov "0.033278";
Scaffold271	Cufflinks	exon	73495	74344	1000	+	.	gene_id "CUFF.6391"; transcript_id "CUFF.6391.1"; exon_number "1"; FPKM "1.0000000000"; frac "0.000000"; conf_lo "1.000000"; conf_hi "1.000000"; cov "0.033278";
Scaffold271	Cufflinks	transcript	75512	82166	1000	+	.	gene_id "CUFF.6392"; transcript_id "CUFF.6392.1"; FPKM "1.0000000000"; frac "0.000000"; conf_lo "1.000000"; conf_hi "1.000000"; cov "0.080499";
Scaffold271	Cufflinks	exon	75512	75676	1000	+	.	gene_id "CUFF.6392"; transcript_id "CUFF.6392.1"; exon_number "1"; FPKM "1.0000000000"; frac "0.000000"; conf_lo "1.000000"; conf_hi "1.000000"; cov "0.080499";
Scaffold271	Cufflinks	exon	75735	75886	1000	+	.	gene_id "CUFF.6392"; transcript_id "CUFF.6392.1"; exon_number "2"; FPKM "1.0000000000"; frac "0.000000"; conf_lo "1.000000"; conf_hi "1.000000"; cov "0.080499";
Scaffold271	Cufflinks	exon	75950	76284	1000	+	.	gene_id "CUFF.6392"; transcript_id "CUFF.6392.1"; exon_number "3"; FPKM "1.0000000000"; frac "0.000000"; conf_lo "1.000000"; conf_hi "1.000000"; cov "0.080499";
Scaffold271	Cufflinks	exon	76356	76659	1000	+	.	gene_id "CUFF.6392"; transcript_id "CUFF.6392.1"; exon_number "4"; FPKM "1.0000000000"; frac "0.000000"; conf_lo "1.000000"; conf_hi "1.000000"; cov "0.080499";
Scaffold271	Cufflinks	exon	78279	78301	1000	+	.	gene_id "CUFF.6392"; transcript_id "CUFF.6392.1"; exon_number "5"; FPKM "1.0000000000"; frac "0.000000"; conf_lo "1.000000"; conf_hi "1.000000"; cov "0.080499";
Scaffold271	Cufflinks	exon	78370	79023	1000	+	.	gene_id "CUFF.6392"; transcript_id "CUFF.6392.1"; exon_number "6"; FPKM "1.0000000000"; frac "0.000000"; conf_lo "1.000000"; conf_hi "1.000000"; cov "0.080499";
Scaffold271	Cufflinks	exon	79088	79468	1000	+	.	gene_id "CUFF.6392"; transcript_id "CUFF.6392.1"; exon_number "7"; FPKM "1.0000000000"; frac "0.000000"; conf_lo "1.000000"; conf_hi "1.000000"; cov "0.080499";
Scaffold271	Cufflinks	exon	81181	82166	1000	+	.	gene_id "CUFF.6392"; transcript_id "CUFF.6392.1"; exon_number "8"; FPKM "1.0000000000"; frac "0.000000"; conf_lo "1.000000"; conf_hi "1.000000"; cov "0.080499";
Scaffold271	Cufflinks	transcript	75841	82166	1000	+	.	gene_id "CUFF.6392"; transcript_id "CUFF.6392.2"; FPKM "1.0000000000"; frac "0.000000"; conf_lo "1.000000"; conf_hi "1.000000"; cov "0.080499";
Scaffold271	Cufflinks	exon	75841	75886	1000	+	.	gene_id "CUFF.6392"; transcript_id "CUFF.6392.2"; exon_number "1"; FPKM "1.0000000000"; frac "0.000000"; conf_lo "1.000000"; conf_hi "1.000000"; cov "0.080499";
Scaffold271	Cufflinks	exon	75950	76284	1000	+	.	gene_id "CUFF.6392"; transcript_id "CUFF.6392.2"; exon_number "2"; FPKM "1.0000000000"; frac "0.000000"; conf_lo "1.000000"; conf_hi "1.000000"; cov "0.080499";
Scaffold271	Cufflinks	exon	76356	76659	1000	+	.	gene_id "CUFF.6392"; transcript_id "CUFF.6392.2"; exon_number "3"; FPKM "1.0000000000"; frac "0.000000"; conf_lo "1.000000"; conf_hi "1.000000"; cov "0.080499";
Scaffold271	Cufflinks	exon	78252	78301	1000	+	.	gene_id "CUFF.6392"; transcript_id "CUFF.6392.2"; exon_number "4"; FPKM "1.0000000000"; frac "0.000000"; conf_lo "1.000000"; conf_hi "1.000000"; cov "0.080499";
Scaffold271	Cufflinks	exon	78370	79023	1000	+	.	gene_id "CUFF.6392"; transcript_id "CUFF.6392.2"; exon_number "5"; FPKM "1.0000000000"; frac "0.000000"; conf_lo "1.000000"; conf_hi "1.000000"; cov "0.080499";
Scaffold271	Cufflinks	exon	79088	79507	1000	+	.	gene_id "CUFF.6392"; transcript_id "CUFF.6392.2"; exon_number "6"; FPKM "1.0000000000"; frac "0.000000"; conf_lo "1.000000"; conf_hi "1.000000"; cov "0.080499";
Scaffold271	Cufflinks	exon	81181	82166	1000	+	.	gene_id "CUFF.6392"; transcript_id "CUFF.6392.2"; exon_number "7"; FPKM "1.0000000000"; frac "0.000000"; conf_lo "1.000000"; conf_hi "1.000000"; cov "0.080499";
Scaffold271	Cufflinks	transcript	84251	85386	1000	+	.	gene_id "CUFF.6393"; transcript_id "CUFF.6393.1"; FPKM "1.0000000000"; frac "0.000000"; conf_lo "1.000000"; conf_hi "1.000000"; cov "0.024962";
Scaffold271	Cufflinks	exon	84251	84538	1000	+	.	gene_id "CUFF.6393"; transcript_id "CUFF.6393.1"; exon_number "1"; FPKM "1.0000000000"; frac "0.000000"; conf_lo "1.000000"; conf_hi "1.000000"; cov "0.024962";
Scaffold271	Cufflinks	exon	84626	84762	1000	+	.	gene_id "CUFF.6393"; transcript_id "CUFF.6393.1"; exon_number "2"; FPKM "1.0000000000"; frac "0.000000"; conf_lo "1.000000"; conf_hi "1.000000"; cov "0.024962";
Scaffold271	Cufflinks	exon	84838	85187	1000	+	.	gene_id "CUFF.6393"; transcript_id "CUFF.6393.1"; exon_number "3"; FPKM "1.0000000000"; frac "0.000000"; conf_lo "1.000000"; conf_hi "1.000000"; cov "0.024962";
Scaffold271	Cufflinks	exon	85266	85386	1000	+	.	gene_id "CUFF.6393"; transcript_id "CUFF.6393.1"; exon_number "4"; FPKM "1.0000000000"; frac "0.000000"; conf_lo "1.000000"; conf_hi "1.000000"; cov "0.024962";
Scaffold271	Cufflinks	transcript	87309	94893	1000	+	.	gene_id "CUFF.6394"; transcript_id "CUFF.6394.1"; FPKM "1.0000000000"; frac "0.000000"; conf_lo "1.000000"; conf_hi "1.000000"; cov "0.069466";
Scaffold271	Cufflinks	exon	87309	87431	1000	+	.	gene_id "CUFF.6394"; transcript_id "CUFF.6394.1"; exon_number "1"; FPKM "1.0000000000"; frac "0.000000"; conf_lo "1.000000"; conf_hi "1.000000"; cov "0.069466";
Scaffold271	Cufflinks	exon	87517	87966	1000	+	.	gene_id "CUFF.6394"; transcript_id "CUFF.6394.1"; exon_number "2"; FPKM "1.0000000000"; frac "0.000000"; conf_lo "1.000000"; conf_hi "1.000000"; cov "0.069466";
Scaffold271	Cufflinks	exon	88031	88450	1000	+	.	gene_id "CUFF.6394"; transcript_id "CUFF.6394.1"; exon_number "3"; FPKM "1.0000000000"; frac "0.000000"; conf_lo "1.000000"; conf_hi "1.000000"; cov "0.069466";
Scaffold271	Cufflinks	exon	91799	92001	1000	+	.	gene_id "CUFF.6394"; transcript_id "CUFF.6394.1"; exon_number "4"; FPKM "1.0000000000"; frac "0.000000"; conf_lo "1.000000"; conf_hi "1.000000"; cov "0.069466";
Scaffold271	Cufflinks	exon	92060	94893	1000	+	.	gene_id "CUFF.6394"; transcript_id "CUFF.6394.1"; exon_number "5"; FPKM "1.0000000000"; frac "0.000000"; conf_lo "1.000000"; conf_hi "1.000000"; cov "0.069466";
Scaffold271	Cufflinks	transcript	97729	99613	1000	+	.	gene_id "CUFF.6395"; transcript_id "CUFF.6395.1"; FPKM "1.0000000000"; frac "0.000000"; conf_lo "1.000000"; conf_hi "1.000000"; cov "0.032818";
Scaffold271	Cufflinks	exon	97729	97807	1000	+	.	gene_id "CUFF.6395"; transcript_id "CUFF.6395.1"; exon_number "1"; FPKM "1.0000000000"; frac "0.000000"; conf_lo "1.000000"; conf_hi "1.000000"; cov "0.032818";
Scaffold271	Cufflinks	exon	97873	98145	1000	+	.	gene_id "CUFF.6395"; transcript_id "CUFF.6395.1"; exon_number "2"; FPKM "1.0000000000"; frac "0.000000"; conf_lo "1.000000"; conf_hi "1.000000"; cov "0.032818";
Scaffold271	Cufflinks	exon	98201	98323	1000	+	.	gene_id "CUFF.6395"; transcript_id "CUFF.6395.1"; exon_number "3"; FPKM "1.0000000000"; frac "0.000000"; conf_lo "1.000000"; conf_hi "1.000000"; cov "0.032818";
Scaffold271	Cufflinks	exon	98381	98833	1000	+	.	gene_id "CUFF.6395"; transcript_id "CUFF.6395.1"; exon_number "4"; FPKM "1.0000000000"; frac "0.000000"; conf_lo "1.000000"; conf_hi "1.000000"; cov "0.032818";
Scaffold271	Cufflinks	exon	98898	99317	1000	+	.	gene_id "CUFF.6395"; transcript_id "CUFF.6395.1"; exon_number "5"; FPKM "1.0000000000"; frac "0.000000"; conf_lo "1.000000"; conf_hi "1.000000"; cov "0.032818";
Scaffold271	Cufflinks	exon	99379	99613	1000	+	.	gene_id "CUFF.6395"; transcript_id "CUFF.6395.1"; exon_number "6"; FPKM "1.0000000000"; frac "0.000000"; conf_lo "1.000000"; conf_hi "1.000000"; cov "0.032818";
Scaffold271	Cufflinks	transcript	101327	101839	1000	+	.	gene_id "CUFF.6396"; transcript_id "CUFF.6396.1"; FPKM "1.0000000000"; frac "0.000000"; conf_lo "1.000000"; conf_hi "1.000000"; cov "0.012202";
Scaffold271	Cufflinks	exon	101327	101517	1000	+	.	gene_id "CUFF.6396"; transcript_id "CUFF.6396.1"; exon_number "1"; FPKM "1.0000000000"; frac "0.000000"; conf_lo "1.000000"; conf_hi "1.000000"; cov "0.012202";
Scaffold271	Cufflinks	exon	101593	101839	1000	+	.	gene_id "CUFF.6396"; transcript_id "CUFF.6396.1"; exon_number "2"; FPKM "1.0000000000"; frac "0.000000"; conf_lo "1.000000"; conf_hi "1.000000"; cov "0.012202";
Scaffold2710	Cufflinks	transcript	13024	14305	1000	-	.	gene_id "CUFF.6397"; transcript_id "CUFF.6397.1"; FPKM "1.0000000000"; frac "0.000000"; conf_lo "1.000000"; conf_hi "1.000000"; cov "0.031759";
Scaffold2710	Cufflinks	exon	13024	13083	1000	-	.	gene_id "CUFF.6397"; transcript_id "CUFF.6397.1"; exon_number "1"; FPKM "1.0000000000"; frac "0.000000"; conf_lo "1.000000"; conf_hi "1.000000"; cov "0.031759";
Scaffold2710	Cufflinks	exon	13157	13832	1000	-	.	gene_id "CUFF.6397"; transcript_id "CUFF.6397.1"; exon_number "2"; FPKM "1.0000000000"; frac "0.000000"; conf_lo "1.000000"; conf_hi "1.000000"; cov "0.031759";
Scaffold2710	Cufflinks	exon	13902	14305	1000	-	.	gene_id "CUFF.6397"; transcript_id "CUFF.6397.1"; exon_number "3"; FPKM "1.0000000000"; frac "0.000000"; conf_lo "1.000000"; conf_hi "1.000000"; cov "0.031759";
Scaffold27127	Cufflinks	transcript	123	803	1000	+	.	gene_id "CUFF.6398"; transcript_id "CUFF.6398.1"; FPKM "1.0000000000"; frac "0.000000"; conf_lo "1.000000"; conf_hi "1.000000"; cov "0.016465";
Scaffold27127	Cufflinks	exon	123	538	1000	+	.	gene_id "CUFF.6398"; transcript_id "CUFF.6398.1"; exon_number "1"; FPKM "1.0000000000"; frac "0.000000"; conf_lo "1.000000"; conf_hi "1.000000"; cov "0.016465";
Scaffold27127	Cufflinks	exon	629	803	1000	+	.	gene_id "CUFF.6398"; transcript_id "CUFF.6398.1"; exon_number "2"; FPKM "1.0000000000"; frac "0.000000"; conf_lo "1.000000"; conf_hi "1.000000"; cov "0.016465";
Scaffold27128	Cufflinks	transcript	15	868	1000	+	.	gene_id "CUFF.6399"; transcript_id "CUFF.6399.1"; FPKM "1.0000000000"; frac "0.000000"; conf_lo "1.000000"; conf_hi "1.000000"; cov "0.023792";
Scaffold27128	Cufflinks	exon	15	868	1000	+	.	gene_id "CUFF.6399"; transcript_id "CUFF.6399.1"; exon_number "1"; FPKM "1.0000000000"; frac "0.000000"; conf_lo "1.000000"; conf_hi "1.000000"; cov "0.023792";
Scaffold2713	Cufflinks	transcript	6411	6909	1000	-	.	gene_id "CUFF.6400"; transcript_id "CUFF.6400.1"; FPKM "1.0000000000"; frac "0.000000"; conf_lo "1.000000"; conf_hi "1.000000"; cov "0.013902";
Scaffold2713	Cufflinks	exon	6411	6909	1000	-	.	gene_id "CUFF.6400"; transcript_id "CUFF.6400.1"; exon_number "1"; FPKM "1.0000000000"; frac "0.000000"; conf_lo "1.000000"; conf_hi "1.000000"; cov "0.013902";
Scaffold2713	Cufflinks	transcript	8447	20466	1000	-	.	gene_id "CUFF.6401"; transcript_id "CUFF.6401.1"; FPKM "1.0000000000"; frac "0.000000"; conf_lo "1.000000"; conf_hi "1.000000"; cov "0.114482";
Scaffold2713	Cufflinks	exon	8447	12246	1000	-	.	gene_id "CUFF.6401"; transcript_id "CUFF.6401.1"; exon_number "1"; FPKM "1.0000000000"; frac "0.000000"; conf_lo "1.000000"; conf_hi "1.000000"; cov "0.114482";
Scaffold2713	Cufflinks	exon	12314	12484	1000	-	.	gene_id "CUFF.6401"; transcript_id "CUFF.6401.1"; exon_number "2"; FPKM "1.0000000000"; frac "0.000000"; conf_lo "1.000000"; conf_hi "1.000000"; cov "0.114482";
Scaffold2713	Cufflinks	exon	13957	14428	1000	-	.	gene_id "CUFF.6401"; transcript_id "CUFF.6401.1"; exon_number "3"; FPKM "1.0000000000"; frac "0.000000"; conf_lo "1.000000"; conf_hi "1.000000"; cov "0.114482";
Scaffold2713	Cufflinks	exon	16444	16917	1000	-	.	gene_id "CUFF.6401"; transcript_id "CUFF.6401.1"; exon_number "4"; FPKM "1.0000000000"; frac "0.000000"; conf_lo "1.000000"; conf_hi "1.000000"; cov "0.114482";
Scaffold2713	Cufflinks	exon	19707	20091	1000	-	.	gene_id "CUFF.6401"; transcript_id "CUFF.6401.1"; exon_number "5"; FPKM "1.0000000000"; frac "0.000000"; conf_lo "1.000000"; conf_hi "1.000000"; cov "0.114482";
Scaffold2713	Cufflinks	exon	20424	20466	1000	-	.	gene_id "CUFF.6401"; transcript_id "CUFF.6401.1"; exon_number "6"; FPKM "1.0000000000"; frac "0.000000"; conf_lo "1.000000"; conf_hi "1.000000"; cov "0.114482";
Scaffold2713	Cufflinks	transcript	8447	20466	1000	-	.	gene_id "CUFF.6401"; transcript_id "CUFF.6401.2"; FPKM "1.0000000000"; frac "0.000000"; conf_lo "1.000000"; conf_hi "1.000000"; cov "0.114482";
Scaffold2713	Cufflinks	exon	8447	12246	1000	-	.	gene_id "CUFF.6401"; transcript_id "CUFF.6401.2"; exon_number "1"; FPKM "1.0000000000"; frac "0.000000"; conf_lo "1.000000"; conf_hi "1.000000"; cov "0.114482";
Scaffold2713	Cufflinks	exon	12314	12484	1000	-	.	gene_id "CUFF.6401"; transcript_id "CUFF.6401.2"; exon_number "2"; FPKM "1.0000000000"; frac "0.000000"; conf_lo "1.000000"; conf_hi "1.000000"; cov "0.114482";
Scaffold2713	Cufflinks	exon	13957	14428	1000	-	.	gene_id "CUFF.6401"; transcript_id "CUFF.6401.2"; exon_number "3"; FPKM "1.0000000000"; frac "0.000000"; conf_lo "1.000000"; conf_hi "1.000000"; cov "0.114482";
Scaffold2713	Cufflinks	exon	16444	16918	1000	-	.	gene_id "CUFF.6401"; transcript_id "CUFF.6401.2"; exon_number "4"; FPKM "1.0000000000"; frac "0.000000"; conf_lo "1.000000"; conf_hi "1.000000"; cov "0.114482";
Scaffold2713	Cufflinks	exon	19708	20091	1000	-	.	gene_id "CUFF.6401"; transcript_id "CUFF.6401.2"; exon_number "5"; FPKM "1.0000000000"; frac "0.000000"; conf_lo "1.000000"; conf_hi "1.000000"; cov "0.114482";
Scaffold2713	Cufflinks	exon	20424	20466	1000	-	.	gene_id "CUFF.6401"; transcript_id "CUFF.6401.2"; exon_number "6"; FPKM "1.0000000000"; frac "0.000000"; conf_lo "1.000000"; conf_hi "1.000000"; cov "0.114482";
Scaffold2713	Cufflinks	transcript	8447	20456	1000	-	.	gene_id "CUFF.6401"; transcript_id "CUFF.6401.3"; FPKM "1.0000000000"; frac "0.000000"; conf_lo "1.000000"; conf_hi "1.000000"; cov "0.114482";
Scaffold2713	Cufflinks	exon	8447	12246	1000	-	.	gene_id "CUFF.6401"; transcript_id "CUFF.6401.3"; exon_number "1"; FPKM "1.0000000000"; frac "0.000000"; conf_lo "1.000000"; conf_hi "1.000000"; cov "0.114482";
Scaffold2713	Cufflinks	exon	12314	12483	1000	-	.	gene_id "CUFF.6401"; transcript_id "CUFF.6401.3"; exon_number "2"; FPKM "1.0000000000"; frac "0.000000"; conf_lo "1.000000"; conf_hi "1.000000"; cov "0.114482";
Scaffold2713	Cufflinks	exon	13956	14425	1000	-	.	gene_id "CUFF.6401"; transcript_id "CUFF.6401.3"; exon_number "3"; FPKM "1.0000000000"; frac "0.000000"; conf_lo "1.000000"; conf_hi "1.000000"; cov "0.114482";
Scaffold2713	Cufflinks	exon	16441	16917	1000	-	.	gene_id "CUFF.6401"; transcript_id "CUFF.6401.3"; exon_number "4"; FPKM "1.0000000000"; frac "0.000000"; conf_lo "1.000000"; conf_hi "1.000000"; cov "0.114482";
Scaffold2713	Cufflinks	exon	19707	20091	1000	-	.	gene_id "CUFF.6401"; transcript_id "CUFF.6401.3"; exon_number "5"; FPKM "1.0000000000"; frac "0.000000"; conf_lo "1.000000"; conf_hi "1.000000"; cov "0.114482";
Scaffold2713	Cufflinks	exon	20424	20456	1000	-	.	gene_id "CUFF.6401"; transcript_id "CUFF.6401.3"; exon_number "6"; FPKM "1.0000000000"; frac "0.000000"; conf_lo "1.000000"; conf_hi "1.000000"; cov "0.114482";
Scaffold2715	Cufflinks	transcript	3673	4219	1000	+	.	gene_id "CUFF.6402"; transcript_id "CUFF.6402.1"; FPKM "1.0000000000"; frac "0.000000"; conf_lo "1.000000"; conf_hi "1.000000"; cov "0.015239";
Scaffold2715	Cufflinks	exon	3673	4219	1000	+	.	gene_id "CUFF.6402"; transcript_id "CUFF.6402.1"; exon_number "1"; FPKM "1.0000000000"; frac "0.000000"; conf_lo "1.000000"; conf_hi "1.000000"; cov "0.015239";
Scaffold2715	Cufflinks	transcript	4415	5744	1000	+	.	gene_id "CUFF.6403"; transcript_id "CUFF.6403.1"; FPKM "1.0000000000"; frac "0.000000"; conf_lo "1.000000"; conf_hi "1.000000"; cov "0.030937";
Scaffold2715	Cufflinks	exon	4415	4605	1000	+	.	gene_id "CUFF.6403"; transcript_id "CUFF.6403.1"; exon_number "1"; FPKM "1.0000000000"; frac "0.000000"; conf_lo "1.000000"; conf_hi "1.000000"; cov "0.030937";
Scaffold2715	Cufflinks	exon	4697	5744	1000	+	.	gene_id "CUFF.6403"; transcript_id "CUFF.6403.1"; exon_number "2"; FPKM "1.0000000000"; frac "0.000000"; conf_lo "1.000000"; conf_hi "1.000000"; cov "0.030937";
Scaffold2715	Cufflinks	transcript	9111	9941	1000	-	.	gene_id "CUFF.6404"; transcript_id "CUFF.6404.1"; FPKM "1.0000000000"; frac "0.000000"; conf_lo "1.000000"; conf_hi "1.000000"; cov "0.020922";
Scaffold2715	Cufflinks	exon	9111	9783	1000	-	.	gene_id "CUFF.6404"; transcript_id "CUFF.6404.1"; exon_number "1"; FPKM "1.0000000000"; frac "0.000000"; conf_lo "1.000000"; conf_hi "1.000000"; cov "0.020922";
Scaffold2715	Cufflinks	exon	9845	9941	1000	-	.	gene_id "CUFF.6404"; transcript_id "CUFF.6404.1"; exon_number "2"; FPKM "1.0000000000"; frac "0.000000"; conf_lo "1.000000"; conf_hi "1.000000"; cov "0.020922";
Scaffold27165	Cufflinks	transcript	174	823	1000	-	.	gene_id "CUFF.6405"; transcript_id "CUFF.6405.1"; FPKM "1.0000000000"; frac "0.000000"; conf_lo "1.000000"; conf_hi "1.000000"; cov "0.018108";
Scaffold27165	Cufflinks	exon	174	823	1000	-	.	gene_id "CUFF.6405"; transcript_id "CUFF.6405.1"; exon_number "1"; FPKM "1.0000000000"; frac "0.000000"; conf_lo "1.000000"; conf_hi "1.000000"; cov "0.018108";
Scaffold27177	Cufflinks	transcript	69	690	1000	+	.	gene_id "CUFF.6406"; transcript_id "CUFF.6406.1"; FPKM "1.0000000000"; frac "0.000000"; conf_lo "1.000000"; conf_hi "1.000000"; cov "0.017328";
Scaffold27177	Cufflinks	exon	69	690	1000	+	.	gene_id "CUFF.6406"; transcript_id "CUFF.6406.1"; exon_number "1"; FPKM "1.0000000000"; frac "0.000000"; conf_lo "1.000000"; conf_hi "1.000000"; cov "0.017328";
Scaffold2718	Cufflinks	transcript	1153	10814	1000	-	.	gene_id "CUFF.6407"; transcript_id "CUFF.6407.1"; FPKM "1.0000000000"; frac "0.000000"; conf_lo "1.000000"; conf_hi "1.000000"; cov "0.037415";
Scaffold2718	Cufflinks	exon	1153	1993	1000	-	.	gene_id "CUFF.6407"; transcript_id "CUFF.6407.1"; exon_number "1"; FPKM "1.0000000000"; frac "0.000000"; conf_lo "1.000000"; conf_hi "1.000000"; cov "0.037415";
Scaffold2718	Cufflinks	exon	9742	9841	1000	-	.	gene_id "CUFF.6407"; transcript_id "CUFF.6407.1"; exon_number "2"; FPKM "1.0000000000"; frac "0.000000"; conf_lo "1.000000"; conf_hi "1.000000"; cov "0.037415";
Scaffold2718	Cufflinks	exon	9942	10169	1000	-	.	gene_id "CUFF.6407"; transcript_id "CUFF.6407.1"; exon_number "3"; FPKM "1.0000000000"; frac "0.000000"; conf_lo "1.000000"; conf_hi "1.000000"; cov "0.037415";
Scaffold2718	Cufflinks	exon	10231	10814	1000	-	.	gene_id "CUFF.6407"; transcript_id "CUFF.6407.1"; exon_number "4"; FPKM "1.0000000000"; frac "0.000000"; conf_lo "1.000000"; conf_hi "1.000000"; cov "0.037415";
Scaffold2718	Cufflinks	transcript	9665	10830	1000	-	.	gene_id "CUFF.6407"; transcript_id "CUFF.6407.2"; FPKM "1.0000000000"; frac "0.000000"; conf_lo "1.000000"; conf_hi "1.000000"; cov "0.037415";
Scaffold2718	Cufflinks	exon	9665	9669	1000	-	.	gene_id "CUFF.6407"; transcript_id "CUFF.6407.2"; exon_number "1"; FPKM "1.0000000000"; frac "0.000000"; conf_lo "1.000000"; conf_hi "1.000000"; cov "0.037415";
Scaffold2718	Cufflinks	exon	9742	9841	1000	-	.	gene_id "CUFF.6407"; transcript_id "CUFF.6407.2"; exon_number "2"; FPKM "1.0000000000"; frac "0.000000"; conf_lo "1.000000"; conf_hi "1.000000"; cov "0.037415";
Scaffold2718	Cufflinks	exon	9942	10169	1000	-	.	gene_id "CUFF.6407"; transcript_id "CUFF.6407.2"; exon_number "3"; FPKM "1.0000000000"; frac "0.000000"; conf_lo "1.000000"; conf_hi "1.000000"; cov "0.037415";
Scaffold2718	Cufflinks	exon	10231	10830	1000	-	.	gene_id "CUFF.6407"; transcript_id "CUFF.6407.2"; exon_number "4"; FPKM "1.0000000000"; frac "0.000000"; conf_lo "1.000000"; conf_hi "1.000000"; cov "0.037415";
Scaffold2718	Cufflinks	transcript	10876	18900	1000	+	.	gene_id "CUFF.6408"; transcript_id "CUFF.6408.1"; FPKM "1.0000000000"; frac "0.000000"; conf_lo "1.000000"; conf_hi "1.000000"; cov "0.028904";
Scaffold2718	Cufflinks	exon	10876	11643	1000	+	.	gene_id "CUFF.6408"; transcript_id "CUFF.6408.1"; exon_number "1"; FPKM "1.0000000000"; frac "0.000000"; conf_lo "1.000000"; conf_hi "1.000000"; cov "0.028904";
Scaffold2718	Cufflinks	exon	18330	18900	1000	+	.	gene_id "CUFF.6408"; transcript_id "CUFF.6408.1"; exon_number "2"; FPKM "1.0000000000"; frac "0.000000"; conf_lo "1.000000"; conf_hi "1.000000"; cov "0.028904";
Scaffold2719	Cufflinks	transcript	1460	2180	1000	+	.	gene_id "CUFF.6409"; transcript_id "CUFF.6409.1"; FPKM "1.0000000000"; frac "0.000000"; conf_lo "1.000000"; conf_hi "1.000000"; cov "0.020086";
Scaffold2719	Cufflinks	exon	1460	2180	1000	+	.	gene_id "CUFF.6409"; transcript_id "CUFF.6409.1"; exon_number "1"; FPKM "1.0000000000"; frac "0.000000"; conf_lo "1.000000"; conf_hi "1.000000"; cov "0.020086";
Scaffold2719	Cufflinks	transcript	20460	20622	1000	-	.	gene_id "CUFF.6410"; transcript_id "CUFF.6410.1"; FPKM "1.0000000000"; frac "0.000000"; conf_lo "1.000000"; conf_hi "1.000000"; cov "0.004541";
Scaffold2719	Cufflinks	exon	20460	20622	1000	-	.	gene_id "CUFF.6410"; transcript_id "CUFF.6410.1"; exon_number "1"; FPKM "1.0000000000"; frac "0.000000"; conf_lo "1.000000"; conf_hi "1.000000"; cov "0.004541";
Scaffold272	Cufflinks	transcript	4495	5694	1000	+	.	gene_id "CUFF.6411"; transcript_id "CUFF.6411.1"; FPKM "1.0000000000"; frac "0.000000"; conf_lo "1.000000"; conf_hi "1.000000"; cov "0.027288";
Scaffold272	Cufflinks	exon	4495	5694	1000	+	.	gene_id "CUFF.6411"; transcript_id "CUFF.6411.1"; exon_number "1"; FPKM "1.0000000000"; frac "0.000000"; conf_lo "1.000000"; conf_hi "1.000000"; cov "0.027288";
Scaffold272	Cufflinks	transcript	5645	6528	1000	-	.	gene_id "CUFF.6412"; transcript_id "CUFF.6412.1"; FPKM "1.0000000000"; frac "0.000000"; conf_lo "1.000000"; conf_hi "1.000000"; cov "0.027288";
Scaffold272	Cufflinks	exon	5645	6172	1000	-	.	gene_id "CUFF.6412"; transcript_id "CUFF.6412.1"; exon_number "1"; FPKM "1.0000000000"; frac "0.000000"; conf_lo "1.000000"; conf_hi "1.000000"; cov "0.027288";
Scaffold272	Cufflinks	exon	6298	6528	1000	-	.	gene_id "CUFF.6412"; transcript_id "CUFF.6412.1"; exon_number "2"; FPKM "1.0000000000"; frac "0.000000"; conf_lo "1.000000"; conf_hi "1.000000"; cov "0.027288";
Scaffold272	Cufflinks	transcript	12159	14112	1000	+	.	gene_id "CUFF.6413"; transcript_id "CUFF.6413.1"; FPKM "1.0000000000"; frac "0.000000"; conf_lo "1.000000"; conf_hi "1.000000"; cov "0.048976";
Scaffold272	Cufflinks	exon	12159	12240	1000	+	.	gene_id "CUFF.6413"; transcript_id "CUFF.6413.1"; exon_number "1"; FPKM "1.0000000000"; frac "0.000000"; conf_lo "1.000000"; conf_hi "1.000000"; cov "0.048976";
Scaffold272	Cufflinks	exon	12316	12467	1000	+	.	gene_id "CUFF.6413"; transcript_id "CUFF.6413.1"; exon_number "2"; FPKM "1.0000000000"; frac "0.000000"; conf_lo "1.000000"; conf_hi "1.000000"; cov "0.048976";
Scaffold272	Cufflinks	exon	12551	13990	1000	+	.	gene_id "CUFF.6413"; transcript_id "CUFF.6413.1"; exon_number "3"; FPKM "1.0000000000"; frac "0.000000"; conf_lo "1.000000"; conf_hi "1.000000"; cov "0.048976";
Scaffold272	Cufflinks	exon	14029	14112	1000	+	.	gene_id "CUFF.6413"; transcript_id "CUFF.6413.1"; exon_number "4"; FPKM "1.0000000000"; frac "0.000000"; conf_lo "1.000000"; conf_hi "1.000000"; cov "0.048976";
Scaffold272	Cufflinks	transcript	19326	26165	1000	+	.	gene_id "CUFF.6414"; transcript_id "CUFF.6414.1"; FPKM "1.0000000000"; frac "0.000000"; conf_lo "1.000000"; conf_hi "1.000000"; cov "0.052591";
Scaffold272	Cufflinks	exon	19326	21290	1000	+	.	gene_id "CUFF.6414"; transcript_id "CUFF.6414.1"; exon_number "1"; FPKM "1.0000000000"; frac "0.000000"; conf_lo "1.000000"; conf_hi "1.000000"; cov "0.052591";
Scaffold272	Cufflinks	exon	25326	26165	1000	+	.	gene_id "CUFF.6414"; transcript_id "CUFF.6414.1"; exon_number "2"; FPKM "1.0000000000"; frac "0.000000"; conf_lo "1.000000"; conf_hi "1.000000"; cov "0.052591";
Scaffold272	Cufflinks	transcript	25735	30949	1000	-	.	gene_id "CUFF.6415"; transcript_id "CUFF.6415.1"; FPKM "1.0000000000"; frac "0.000000"; conf_lo "1.000000"; conf_hi "1.000000"; cov "0.052591";
Scaffold272	Cufflinks	exon	25735	25984	1000	-	.	gene_id "CUFF.6415"; transcript_id "CUFF.6415.1"; exon_number "1"; FPKM "1.0000000000"; frac "0.000000"; conf_lo "1.000000"; conf_hi "1.000000"; cov "0.052591";
Scaffold272	Cufflinks	exon	29561	30626	1000	-	.	gene_id "CUFF.6415"; transcript_id "CUFF.6415.1"; exon_number "2"; FPKM "1.0000000000"; frac "0.000000"; conf_lo "1.000000"; conf_hi "1.000000"; cov "0.052591";
Scaffold272	Cufflinks	exon	30689	30863	1000	-	.	gene_id "CUFF.6415"; transcript_id "CUFF.6415.1"; exon_number "3"; FPKM "1.0000000000"; frac "0.000000"; conf_lo "1.000000"; conf_hi "1.000000"; cov "0.052591";
Scaffold272	Cufflinks	exon	30924	30949	1000	-	.	gene_id "CUFF.6415"; transcript_id "CUFF.6415.1"; exon_number "4"; FPKM "1.0000000000"; frac "0.000000"; conf_lo "1.000000"; conf_hi "1.000000"; cov "0.052591";
Scaffold272	Cufflinks	transcript	25735	30955	1000	-	.	gene_id "CUFF.6415"; transcript_id "CUFF.6415.2"; FPKM "1.0000000000"; frac "0.000000"; conf_lo "1.000000"; conf_hi "1.000000"; cov "0.052591";
Scaffold272	Cufflinks	exon	25735	25954	1000	-	.	gene_id "CUFF.6415"; transcript_id "CUFF.6415.2"; exon_number "1"; FPKM "1.0000000000"; frac "0.000000"; conf_lo "1.000000"; conf_hi "1.000000"; cov "0.052591";
Scaffold272	Cufflinks	exon	29561	30626	1000	-	.	gene_id "CUFF.6415"; transcript_id "CUFF.6415.2"; exon_number "2"; FPKM "1.0000000000"; frac "0.000000"; conf_lo "1.000000"; conf_hi "1.000000"; cov "0.052591";
Scaffold272	Cufflinks	exon	30689	30863	1000	-	.	gene_id "CUFF.6415"; transcript_id "CUFF.6415.2"; exon_number "3"; FPKM "1.0000000000"; frac "0.000000"; conf_lo "1.000000"; conf_hi "1.000000"; cov "0.052591";
Scaffold272	Cufflinks	exon	30924	30955	1000	-	.	gene_id "CUFF.6415"; transcript_id "CUFF.6415.2"; exon_number "4"; FPKM "1.0000000000"; frac "0.000000"; conf_lo "1.000000"; conf_hi "1.000000"; cov "0.052591";
Scaffold272	Cufflinks	transcript	34787	39066	1000	-	.	gene_id "CUFF.6416"; transcript_id "CUFF.6416.1"; FPKM "1.0000000000"; frac "0.000000"; conf_lo "1.000000"; conf_hi "1.000000"; cov "0.043251";
Scaffold272	Cufflinks	exon	34787	35126	1000	-	.	gene_id "CUFF.6416"; transcript_id "CUFF.6416.1"; exon_number "1"; FPKM "1.0000000000"; frac "0.000000"; conf_lo "1.000000"; conf_hi "1.000000"; cov "0.043251";
Scaffold272	Cufflinks	exon	37724	38608	1000	-	.	gene_id "CUFF.6416"; transcript_id "CUFF.6416.1"; exon_number "2"; FPKM "1.0000000000"; frac "0.000000"; conf_lo "1.000000"; conf_hi "1.000000"; cov "0.043251";
Scaffold272	Cufflinks	exon	38696	39066	1000	-	.	gene_id "CUFF.6416"; transcript_id "CUFF.6416.1"; exon_number "3"; FPKM "1.0000000000"; frac "0.000000"; conf_lo "1.000000"; conf_hi "1.000000"; cov "0.043251";
Scaffold272	Cufflinks	transcript	79584	81174	1000	+	.	gene_id "CUFF.6417"; transcript_id "CUFF.6417.1"; FPKM "1.0000000000"; frac "0.000000"; conf_lo "1.000000"; conf_hi "1.000000"; cov "0.044324";
Scaffold272	Cufflinks	exon	79584	81174	1000	+	.	gene_id "CUFF.6417"; transcript_id "CUFF.6417.1"; exon_number "1"; FPKM "1.0000000000"; frac "0.000000"; conf_lo "1.000000"; conf_hi "1.000000"; cov "0.044324";
Scaffold2720	Cufflinks	transcript	7972	8402	1000	+	.	gene_id "CUFF.6418"; transcript_id "CUFF.6418.1"; FPKM "1.0000000000"; frac "0.000000"; conf_lo "1.000000"; conf_hi "1.000000"; cov "0.010029";
Scaffold2720	Cufflinks	exon	7972	8099	1000	+	.	gene_id "CUFF.6418"; transcript_id "CUFF.6418.1"; exon_number "1"; FPKM "1.0000000000"; frac "0.000000"; conf_lo "1.000000"; conf_hi "1.000000"; cov "0.010029";
Scaffold2720	Cufflinks	exon	8171	8402	1000	+	.	gene_id "CUFF.6418"; transcript_id "CUFF.6418.1"; exon_number "2"; FPKM "1.0000000000"; frac "0.000000"; conf_lo "1.000000"; conf_hi "1.000000"; cov "0.010029";
Scaffold2723	Cufflinks	transcript	3319	7948	1000	-	.	gene_id "CUFF.6419"; transcript_id "CUFF.6419.1"; FPKM "1.0000000000"; frac "0.000000"; conf_lo "1.000000"; conf_hi "1.000000"; cov "0.022733";
Scaffold2723	Cufflinks	exon	3319	3647	1000	-	.	gene_id "CUFF.6419"; transcript_id "CUFF.6419.1"; exon_number "1"; FPKM "1.0000000000"; frac "0.000000"; conf_lo "1.000000"; conf_hi "1.000000"; cov "0.022733";
Scaffold2723	Cufflinks	exon	4271	4379	1000	-	.	gene_id "CUFF.6419"; transcript_id "CUFF.6419.1"; exon_number "2"; FPKM "1.0000000000"; frac "0.000000"; conf_lo "1.000000"; conf_hi "1.000000"; cov "0.022733";
Scaffold2723	Cufflinks	exon	7497	7854	1000	-	.	gene_id "CUFF.6419"; transcript_id "CUFF.6419.1"; exon_number "3"; FPKM "1.0000000000"; frac "0.000000"; conf_lo "1.000000"; conf_hi "1.000000"; cov "0.022733";
Scaffold2723	Cufflinks	exon	7929	7948	1000	-	.	gene_id "CUFF.6419"; transcript_id "CUFF.6419.1"; exon_number "4"; FPKM "1.0000000000"; frac "0.000000"; conf_lo "1.000000"; conf_hi "1.000000"; cov "0.022733";
Scaffold2724	Cufflinks	transcript	6094	10937	1000	+	.	gene_id "CUFF.6420"; transcript_id "CUFF.6420.1"; FPKM "1.0000000000"; frac "0.000000"; conf_lo "1.000000"; conf_hi "1.000000"; cov "0.052180";
Scaffold2724	Cufflinks	exon	6094	6137	1000	+	.	gene_id "CUFF.6420"; transcript_id "CUFF.6420.1"; exon_number "1"; FPKM "1.0000000000"; frac "0.000000"; conf_lo "1.000000"; conf_hi "1.000000"; cov "0.052180";
Scaffold2724	Cufflinks	exon	9109	10937	1000	+	.	gene_id "CUFF.6420"; transcript_id "CUFF.6420.1"; exon_number "2"; FPKM "1.0000000000"; frac "0.000000"; conf_lo "1.000000"; conf_hi "1.000000"; cov "0.052180";
Scaffold2724	Cufflinks	transcript	16534	17191	1000	+	.	gene_id "CUFF.6421"; transcript_id "CUFF.6421.1"; FPKM "1.0000000000"; frac "0.000000"; conf_lo "1.000000"; conf_hi "1.000000"; cov "0.018331";
Scaffold2724	Cufflinks	exon	16534	17191	1000	+	.	gene_id "CUFF.6421"; transcript_id "CUFF.6421.1"; exon_number "1"; FPKM "1.0000000000"; frac "0.000000"; conf_lo "1.000000"; conf_hi "1.000000"; cov "0.018331";
Scaffold2725	Cufflinks	transcript	14169	15529	1000	-	.	gene_id "CUFF.6422"; transcript_id "CUFF.6422.1"; FPKM "1.0000000000"; frac "0.000000"; conf_lo "1.000000"; conf_hi "1.000000"; cov "0.035771";
Scaffold2725	Cufflinks	exon	14169	15110	1000	-	.	gene_id "CUFF.6422"; transcript_id "CUFF.6422.1"; exon_number "1"; FPKM "1.0000000000"; frac "0.000000"; conf_lo "1.000000"; conf_hi "1.000000"; cov "0.035771";
Scaffold2725	Cufflinks	exon	15175	15529	1000	-	.	gene_id "CUFF.6422"; transcript_id "CUFF.6422.1"; exon_number "2"; FPKM "1.0000000000"; frac "0.000000"; conf_lo "1.000000"; conf_hi "1.000000"; cov "0.035771";
Scaffold27251	Cufflinks	transcript	2	490	1000	-	.	gene_id "CUFF.6423"; transcript_id "CUFF.6423.1"; FPKM "1.0000000000"; frac "0.000000"; conf_lo "1.000000"; conf_hi "1.000000"; cov "0.013623";
Scaffold27251	Cufflinks	exon	2	490	1000	-	.	gene_id "CUFF.6423"; transcript_id "CUFF.6423.1"; exon_number "1"; FPKM "1.0000000000"; frac "0.000000"; conf_lo "1.000000"; conf_hi "1.000000"; cov "0.013623";
Scaffold27253	Cufflinks	transcript	311	656	1000	+	.	gene_id "CUFF.6424"; transcript_id "CUFF.6424.1"; FPKM "1.0000000000"; frac "0.000000"; conf_lo "1.000000"; conf_hi "1.000000"; cov "0.009639";
Scaffold27253	Cufflinks	exon	311	656	1000	+	.	gene_id "CUFF.6424"; transcript_id "CUFF.6424.1"; exon_number "1"; FPKM "1.0000000000"; frac "0.000000"; conf_lo "1.000000"; conf_hi "1.000000"; cov "0.009639";
Scaffold27264	Cufflinks	transcript	45	853	1000	+	.	gene_id "CUFF.6425"; transcript_id "CUFF.6425.1"; FPKM "1.0000000000"; frac "0.000000"; conf_lo "1.000000"; conf_hi "1.000000"; cov "0.022538";
Scaffold27264	Cufflinks	exon	45	853	1000	+	.	gene_id "CUFF.6425"; transcript_id "CUFF.6425.1"; exon_number "1"; FPKM "1.0000000000"; frac "0.000000"; conf_lo "1.000000"; conf_hi "1.000000"; cov "0.022538";
Scaffold27287	Cufflinks	transcript	3	723	1000	-	.	gene_id "CUFF.6426"; transcript_id "CUFF.6426.1"; FPKM "1.0000000000"; frac "0.000000"; conf_lo "1.000000"; conf_hi "1.000000"; cov "0.018303";
Scaffold27287	Cufflinks	exon	3	354	1000	-	.	gene_id "CUFF.6426"; transcript_id "CUFF.6426.1"; exon_number "1"; FPKM "1.0000000000"; frac "0.000000"; conf_lo "1.000000"; conf_hi "1.000000"; cov "0.018303";
Scaffold27287	Cufflinks	exon	419	723	1000	-	.	gene_id "CUFF.6426"; transcript_id "CUFF.6426.1"; exon_number "2"; FPKM "1.0000000000"; frac "0.000000"; conf_lo "1.000000"; conf_hi "1.000000"; cov "0.018303";
Scaffold2729	Cufflinks	transcript	2300	18167	1000	-	.	gene_id "CUFF.6427"; transcript_id "CUFF.6427.1"; FPKM "1.0000000000"; frac "0.000000"; conf_lo "1.000000"; conf_hi "1.000000"; cov "0.007188";
Scaffold2729	Cufflinks	exon	2300	2344	1000	-	.	gene_id "CUFF.6427"; transcript_id "CUFF.6427.1"; exon_number "1"; FPKM "1.0000000000"; frac "0.000000"; conf_lo "1.000000"; conf_hi "1.000000"; cov "0.007188";
Scaffold2729	Cufflinks	exon	6309	6436	1000	-	.	gene_id "CUFF.6427"; transcript_id "CUFF.6427.1"; exon_number "2"; FPKM "1.0000000000"; frac "0.000000"; conf_lo "1.000000"; conf_hi "1.000000"; cov "0.007188";
Scaffold2729	Cufflinks	exon	18083	18167	1000	-	.	gene_id "CUFF.6427"; transcript_id "CUFF.6427.1"; exon_number "3"; FPKM "1.0000000000"; frac "0.000000"; conf_lo "1.000000"; conf_hi "1.000000"; cov "0.007188";
Scaffold27298	Cufflinks	transcript	8	430	1000	+	.	gene_id "CUFF.6428"; transcript_id "CUFF.6428.1"; FPKM "1.0000000000"; frac "0.000000"; conf_lo "1.000000"; conf_hi "1.000000"; cov "0.009946";
Scaffold27298	Cufflinks	exon	8	137	1000	+	.	gene_id "CUFF.6428"; transcript_id "CUFF.6428.1"; exon_number "1"; FPKM "1.0000000000"; frac "0.000000"; conf_lo "1.000000"; conf_hi "1.000000"; cov "0.009946";
Scaffold27298	Cufflinks	exon	204	430	1000	+	.	gene_id "CUFF.6428"; transcript_id "CUFF.6428.1"; exon_number "2"; FPKM "1.0000000000"; frac "0.000000"; conf_lo "1.000000"; conf_hi "1.000000"; cov "0.009946";
Scaffold273	Cufflinks	transcript	10858	13241	1000	-	.	gene_id "CUFF.6429"; transcript_id "CUFF.6429.1"; FPKM "1.0000000000"; frac "0.000000"; conf_lo "1.000000"; conf_hi "1.000000"; cov "0.043664";
Scaffold273	Cufflinks	exon	10858	11132	1000	-	.	gene_id "CUFF.6429"; transcript_id "CUFF.6429.1"; exon_number "1"; FPKM "1.0000000000"; frac "0.000000"; conf_lo "1.000000"; conf_hi "1.000000"; cov "0.043664";
Scaffold273	Cufflinks	exon	11214	11487	1000	-	.	gene_id "CUFF.6429"; transcript_id "CUFF.6429.1"; exon_number "2"; FPKM "1.0000000000"; frac "0.000000"; conf_lo "1.000000"; conf_hi "1.000000"; cov "0.043664";
Scaffold273	Cufflinks	exon	11877	13061	1000	-	.	gene_id "CUFF.6429"; transcript_id "CUFF.6429.1"; exon_number "3"; FPKM "1.0000000000"; frac "0.000000"; conf_lo "1.000000"; conf_hi "1.000000"; cov "0.043664";
Scaffold273	Cufflinks	exon	13127	13241	1000	-	.	gene_id "CUFF.6429"; transcript_id "CUFF.6429.1"; exon_number "4"; FPKM "1.0000000000"; frac "0.000000"; conf_lo "1.000000"; conf_hi "1.000000"; cov "0.043664";
Scaffold273	Cufflinks	transcript	11667	13157	1000	-	.	gene_id "CUFF.6429"; transcript_id "CUFF.6429.2"; FPKM "1.0000000000"; frac "0.000000"; conf_lo "1.000000"; conf_hi "1.000000"; cov "0.043664";
Scaffold273	Cufflinks	exon	11667	12977	1000	-	.	gene_id "CUFF.6429"; transcript_id "CUFF.6429.2"; exon_number "1"; FPKM "1.0000000000"; frac "0.000000"; conf_lo "1.000000"; conf_hi "1.000000"; cov "0.043664";
Scaffold273	Cufflinks	exon	13127	13157	1000	-	.	gene_id "CUFF.6429"; transcript_id "CUFF.6429.2"; exon_number "2"; FPKM "1.0000000000"; frac "0.000000"; conf_lo "1.000000"; conf_hi "1.000000"; cov "0.043664";
Scaffold273	Cufflinks	transcript	11667	13242	1000	-	.	gene_id "CUFF.6429"; transcript_id "CUFF.6429.3"; FPKM "1.0000000000"; frac "0.000000"; conf_lo "1.000000"; conf_hi "1.000000"; cov "0.043664";
Scaffold273	Cufflinks	exon	11667	13061	1000	-	.	gene_id "CUFF.6429"; transcript_id "CUFF.6429.3"; exon_number "1"; FPKM "1.0000000000"; frac "0.000000"; conf_lo "1.000000"; conf_hi "1.000000"; cov "0.043664";
Scaffold273	Cufflinks	exon	13127	13242	1000	-	.	gene_id "CUFF.6429"; transcript_id "CUFF.6429.3"; exon_number "2"; FPKM "1.0000000000"; frac "0.000000"; conf_lo "1.000000"; conf_hi "1.000000"; cov "0.043664";
Scaffold273	Cufflinks	transcript	17589	22010	1000	+	.	gene_id "CUFF.6430"; transcript_id "CUFF.6430.1"; FPKM "1.0000000000"; frac "0.000000"; conf_lo "1.000000"; conf_hi "1.000000"; cov "0.038808";
Scaffold273	Cufflinks	exon	17589	18960	1000	+	.	gene_id "CUFF.6430"; transcript_id "CUFF.6430.1"; exon_number "1"; FPKM "1.0000000000"; frac "0.000000"; conf_lo "1.000000"; conf_hi "1.000000"; cov "0.038808";
Scaffold273	Cufflinks	exon	21990	22010	1000	+	.	gene_id "CUFF.6430"; transcript_id "CUFF.6430.1"; exon_number "2"; FPKM "1.0000000000"; frac "0.000000"; conf_lo "1.000000"; conf_hi "1.000000"; cov "0.038808";
Scaffold273	Cufflinks	transcript	23816	25847	1000	+	.	gene_id "CUFF.6431"; transcript_id "CUFF.6431.1"; FPKM "1.0000000000"; frac "0.000000"; conf_lo "1.000000"; conf_hi "1.000000"; cov "0.027149";
Scaffold273	Cufflinks	exon	23816	23819	1000	+	.	gene_id "CUFF.6431"; transcript_id "CUFF.6431.1"; exon_number "1"; FPKM "1.0000000000"; frac "0.000000"; conf_lo "1.000000"; conf_hi "1.000000"; cov "0.027149";
Scaffold273	Cufflinks	exon	25064	25847	1000	+	.	gene_id "CUFF.6431"; transcript_id "CUFF.6431.1"; exon_number "2"; FPKM "1.0000000000"; frac "0.000000"; conf_lo "1.000000"; conf_hi "1.000000"; cov "0.027149";
Scaffold273	Cufflinks	transcript	25847	27033	1000	-	.	gene_id "CUFF.6432"; transcript_id "CUFF.6432.1"; FPKM "1.0000000000"; frac "0.000000"; conf_lo "1.000000"; conf_hi "1.000000"; cov "0.027149";
Scaffold273	Cufflinks	exon	25847	27033	1000	-	.	gene_id "CUFF.6432"; transcript_id "CUFF.6432.1"; exon_number "1"; FPKM "1.0000000000"; frac "0.000000"; conf_lo "1.000000"; conf_hi "1.000000"; cov "0.027149";
Scaffold273	Cufflinks	transcript	27196	28826	1000	+	.	gene_id "CUFF.6433"; transcript_id "CUFF.6433.1"; FPKM "1.0000000000"; frac "0.000000"; conf_lo "1.000000"; conf_hi "1.000000"; cov "0.026557";
Scaffold273	Cufflinks	exon	27196	27258	1000	+	.	gene_id "CUFF.6433"; transcript_id "CUFF.6433.1"; exon_number "1"; FPKM "1.0000000000"; frac "0.000000"; conf_lo "1.000000"; conf_hi "1.000000"; cov "0.026557";
Scaffold273	Cufflinks	exon	27706	28108	1000	+	.	gene_id "CUFF.6433"; transcript_id "CUFF.6433.1"; exon_number "2"; FPKM "1.0000000000"; frac "0.000000"; conf_lo "1.000000"; conf_hi "1.000000"; cov "0.026557";
Scaffold273	Cufflinks	exon	28193	28378	1000	+	.	gene_id "CUFF.6433"; transcript_id "CUFF.6433.1"; exon_number "3"; FPKM "1.0000000000"; frac "0.000000"; conf_lo "1.000000"; conf_hi "1.000000"; cov "0.026557";
Scaffold273	Cufflinks	exon	28468	28826	1000	+	.	gene_id "CUFF.6433"; transcript_id "CUFF.6433.1"; exon_number "4"; FPKM "1.0000000000"; frac "0.000000"; conf_lo "1.000000"; conf_hi "1.000000"; cov "0.026557";
Scaffold273	Cufflinks	transcript	27229	28826	1000	+	.	gene_id "CUFF.6433"; transcript_id "CUFF.6433.2"; FPKM "1.0000000000"; frac "0.000000"; conf_lo "1.000000"; conf_hi "1.000000"; cov "0.026557";
Scaffold273	Cufflinks	exon	27229	28108	1000	+	.	gene_id "CUFF.6433"; transcript_id "CUFF.6433.2"; exon_number "1"; FPKM "1.0000000000"; frac "0.000000"; conf_lo "1.000000"; conf_hi "1.000000"; cov "0.026557";
Scaffold273	Cufflinks	exon	28193	28378	1000	+	.	gene_id "CUFF.6433"; transcript_id "CUFF.6433.2"; exon_number "2"; FPKM "1.0000000000"; frac "0.000000"; conf_lo "1.000000"; conf_hi "1.000000"; cov "0.026557";
Scaffold273	Cufflinks	exon	28468	28826	1000	+	.	gene_id "CUFF.6433"; transcript_id "CUFF.6433.2"; exon_number "3"; FPKM "1.0000000000"; frac "0.000000"; conf_lo "1.000000"; conf_hi "1.000000"; cov "0.026557";
Scaffold273	Cufflinks	transcript	27304	28826	1000	+	.	gene_id "CUFF.6433"; transcript_id "CUFF.6433.3"; FPKM "1.0000000000"; frac "0.000000"; conf_lo "1.000000"; conf_hi "1.000000"; cov "0.026557";
Scaffold273	Cufflinks	exon	27304	27354	1000	+	.	gene_id "CUFF.6433"; transcript_id "CUFF.6433.3"; exon_number "1"; FPKM "1.0000000000"; frac "0.000000"; conf_lo "1.000000"; conf_hi "1.000000"; cov "0.026557";
Scaffold273	Cufflinks	exon	27706	28108	1000	+	.	gene_id "CUFF.6433"; transcript_id "CUFF.6433.3"; exon_number "2"; FPKM "1.0000000000"; frac "0.000000"; conf_lo "1.000000"; conf_hi "1.000000"; cov "0.026557";
Scaffold273	Cufflinks	exon	28193	28378	1000	+	.	gene_id "CUFF.6433"; transcript_id "CUFF.6433.3"; exon_number "3"; FPKM "1.0000000000"; frac "0.000000"; conf_lo "1.000000"; conf_hi "1.000000"; cov "0.026557";
Scaffold273	Cufflinks	exon	28468	28826	1000	+	.	gene_id "CUFF.6433"; transcript_id "CUFF.6433.3"; exon_number "4"; FPKM "1.0000000000"; frac "0.000000"; conf_lo "1.000000"; conf_hi "1.000000"; cov "0.026557";
Scaffold273	Cufflinks	transcript	29356	32917	1000	+	.	gene_id "CUFF.6434"; transcript_id "CUFF.6434.1"; FPKM "1.0000000000"; frac "0.000000"; conf_lo "1.000000"; conf_hi "1.000000"; cov "0.047500";
Scaffold273	Cufflinks	exon	29356	29544	1000	+	.	gene_id "CUFF.6434"; transcript_id "CUFF.6434.1"; exon_number "1"; FPKM "1.0000000000"; frac "0.000000"; conf_lo "1.000000"; conf_hi "1.000000"; cov "0.047500";
Scaffold273	Cufflinks	exon	29619	32112	1000	+	.	gene_id "CUFF.6434"; transcript_id "CUFF.6434.1"; exon_number "2"; FPKM "1.0000000000"; frac "0.000000"; conf_lo "1.000000"; conf_hi "1.000000"; cov "0.047500";
Scaffold273	Cufflinks	exon	32503	32583	1000	+	.	gene_id "CUFF.6434"; transcript_id "CUFF.6434.1"; exon_number "3"; FPKM "1.0000000000"; frac "0.000000"; conf_lo "1.000000"; conf_hi "1.000000"; cov "0.047500";
Scaffold273	Cufflinks	exon	32657	32917	1000	+	.	gene_id "CUFF.6434"; transcript_id "CUFF.6434.1"; exon_number "4"; FPKM "1.0000000000"; frac "0.000000"; conf_lo "1.000000"; conf_hi "1.000000"; cov "0.047500";
Scaffold273	Cufflinks	transcript	30653	32332	1000	+	.	gene_id "CUFF.6434"; transcript_id "CUFF.6434.2"; FPKM "1.0000000000"; frac "0.000000"; conf_lo "1.000000"; conf_hi "1.000000"; cov "0.047500";
Scaffold273	Cufflinks	exon	30653	32332	1000	+	.	gene_id "CUFF.6434"; transcript_id "CUFF.6434.2"; exon_number "1"; FPKM "1.0000000000"; frac "0.000000"; conf_lo "1.000000"; conf_hi "1.000000"; cov "0.047500";
Scaffold273	Cufflinks	transcript	32953	33515	1000	-	.	gene_id "CUFF.6435"; transcript_id "CUFF.6435.1"; FPKM "1.0000000000"; frac "0.000000"; conf_lo "1.000000"; conf_hi "1.000000"; cov "0.015685";
Scaffold273	Cufflinks	exon	32953	33515	1000	-	.	gene_id "CUFF.6435"; transcript_id "CUFF.6435.1"; exon_number "1"; FPKM "1.0000000000"; frac "0.000000"; conf_lo "1.000000"; conf_hi "1.000000"; cov "0.015685";
Scaffold273	Cufflinks	transcript	39646	68425	1000	+	.	gene_id "CUFF.6436"; transcript_id "CUFF.6436.1"; FPKM "1.0000000000"; frac "0.000000"; conf_lo "1.000000"; conf_hi "1.000000"; cov "0.051999";
Scaffold273	Cufflinks	exon	39646	40289	1000	+	.	gene_id "CUFF.6436"; transcript_id "CUFF.6436.1"; exon_number "1"; FPKM "1.0000000000"; frac "0.000000"; conf_lo "1.000000"; conf_hi "1.000000"; cov "0.051999";
Scaffold273	Cufflinks	exon	42327	42479	1000	+	.	gene_id "CUFF.6436"; transcript_id "CUFF.6436.1"; exon_number "2"; FPKM "1.0000000000"; frac "0.000000"; conf_lo "1.000000"; conf_hi "1.000000"; cov "0.051999";
Scaffold273	Cufflinks	exon	45854	46258	1000	+	.	gene_id "CUFF.6436"; transcript_id "CUFF.6436.1"; exon_number "3"; FPKM "1.0000000000"; frac "0.000000"; conf_lo "1.000000"; conf_hi "1.000000"; cov "0.051999";
Scaffold273	Cufflinks	exon	66809	66925	1000	+	.	gene_id "CUFF.6436"; transcript_id "CUFF.6436.1"; exon_number "4"; FPKM "1.0000000000"; frac "0.000000"; conf_lo "1.000000"; conf_hi "1.000000"; cov "0.051999";
Scaffold273	Cufflinks	exon	66994	68425	1000	+	.	gene_id "CUFF.6436"; transcript_id "CUFF.6436.1"; exon_number "5"; FPKM "1.0000000000"; frac "0.000000"; conf_lo "1.000000"; conf_hi "1.000000"; cov "0.051999";
Scaffold273	Cufflinks	transcript	39646	68425	1000	+	.	gene_id "CUFF.6436"; transcript_id "CUFF.6436.2"; FPKM "1.0000000000"; frac "0.000000"; conf_lo "1.000000"; conf_hi "1.000000"; cov "0.051999";
Scaffold273	Cufflinks	exon	39646	40289	1000	+	.	gene_id "CUFF.6436"; transcript_id "CUFF.6436.2"; exon_number "1"; FPKM "1.0000000000"; frac "0.000000"; conf_lo "1.000000"; conf_hi "1.000000"; cov "0.051999";
Scaffold273	Cufflinks	exon	42327	42479	1000	+	.	gene_id "CUFF.6436"; transcript_id "CUFF.6436.2"; exon_number "2"; FPKM "1.0000000000"; frac "0.000000"; conf_lo "1.000000"; conf_hi "1.000000"; cov "0.051999";
Scaffold273	Cufflinks	exon	45651	45767	1000	+	.	gene_id "CUFF.6436"; transcript_id "CUFF.6436.2"; exon_number "3"; FPKM "1.0000000000"; frac "0.000000"; conf_lo "1.000000"; conf_hi "1.000000"; cov "0.051999";
Scaffold273	Cufflinks	exon	45854	46258	1000	+	.	gene_id "CUFF.6436"; transcript_id "CUFF.6436.2"; exon_number "4"; FPKM "1.0000000000"; frac "0.000000"; conf_lo "1.000000"; conf_hi "1.000000"; cov "0.051999";
Scaffold273	Cufflinks	exon	66809	66925	1000	+	.	gene_id "CUFF.6436"; transcript_id "CUFF.6436.2"; exon_number "5"; FPKM "1.0000000000"; frac "0.000000"; conf_lo "1.000000"; conf_hi "1.000000"; cov "0.051999";
Scaffold273	Cufflinks	exon	66994	68425	1000	+	.	gene_id "CUFF.6436"; transcript_id "CUFF.6436.2"; exon_number "6"; FPKM "1.0000000000"; frac "0.000000"; conf_lo "1.000000"; conf_hi "1.000000"; cov "0.051999";
Scaffold273	Cufflinks	transcript	39868	51441	1000	+	.	gene_id "CUFF.6436"; transcript_id "CUFF.6436.3"; FPKM "1.0000000000"; frac "0.000000"; conf_lo "1.000000"; conf_hi "1.000000"; cov "0.051999";
Scaffold273	Cufflinks	exon	39868	40289	1000	+	.	gene_id "CUFF.6436"; transcript_id "CUFF.6436.3"; exon_number "1"; FPKM "1.0000000000"; frac "0.000000"; conf_lo "1.000000"; conf_hi "1.000000"; cov "0.051999";
Scaffold273	Cufflinks	exon	42327	42479	1000	+	.	gene_id "CUFF.6436"; transcript_id "CUFF.6436.3"; exon_number "2"; FPKM "1.0000000000"; frac "0.000000"; conf_lo "1.000000"; conf_hi "1.000000"; cov "0.051999";
Scaffold273	Cufflinks	exon	45854	46258	1000	+	.	gene_id "CUFF.6436"; transcript_id "CUFF.6436.3"; exon_number "3"; FPKM "1.0000000000"; frac "0.000000"; conf_lo "1.000000"; conf_hi "1.000000"; cov "0.051999";
Scaffold273	Cufflinks	exon	51319	51441	1000	+	.	gene_id "CUFF.6436"; transcript_id "CUFF.6436.3"; exon_number "4"; FPKM "1.0000000000"; frac "0.000000"; conf_lo "1.000000"; conf_hi "1.000000"; cov "0.051999";
Scaffold273	Cufflinks	transcript	53432	55093	1000	+	.	gene_id "CUFF.6437"; transcript_id "CUFF.6437.1"; FPKM "1.0000000000"; frac "0.000000"; conf_lo "1.000000"; conf_hi "1.000000"; cov "0.014264";
Scaffold273	Cufflinks	exon	53432	53644	1000	+	.	gene_id "CUFF.6437"; transcript_id "CUFF.6437.1"; exon_number "1"; FPKM "1.0000000000"; frac "0.000000"; conf_lo "1.000000"; conf_hi "1.000000"; cov "0.014264";
Scaffold273	Cufflinks	exon	54139	54318	1000	+	.	gene_id "CUFF.6437"; transcript_id "CUFF.6437.1"; exon_number "2"; FPKM "1.0000000000"; frac "0.000000"; conf_lo "1.000000"; conf_hi "1.000000"; cov "0.014264";
Scaffold273	Cufflinks	exon	54389	54468	1000	+	.	gene_id "CUFF.6437"; transcript_id "CUFF.6437.1"; exon_number "3"; FPKM "1.0000000000"; frac "0.000000"; conf_lo "1.000000"; conf_hi "1.000000"; cov "0.014264";
Scaffold273	Cufflinks	exon	55055	55093	1000	+	.	gene_id "CUFF.6437"; transcript_id "CUFF.6437.1"; exon_number "4"; FPKM "1.0000000000"; frac "0.000000"; conf_lo "1.000000"; conf_hi "1.000000"; cov "0.014264";
Scaffold273	Cufflinks	transcript	68479	86383	1000	-	.	gene_id "CUFF.6438"; transcript_id "CUFF.6438.1"; FPKM "1.0000000000"; frac "0.000000"; conf_lo "1.000000"; conf_hi "1.000000"; cov "0.040918";
Scaffold273	Cufflinks	exon	68479	68715	1000	-	.	gene_id "CUFF.6438"; transcript_id "CUFF.6438.1"; exon_number "1"; FPKM "1.0000000000"; frac "0.000000"; conf_lo "1.000000"; conf_hi "1.000000"; cov "0.040918";
Scaffold273	Cufflinks	exon	73476	74346	1000	-	.	gene_id "CUFF.6438"; transcript_id "CUFF.6438.1"; exon_number "2"; FPKM "1.0000000000"; frac "0.000000"; conf_lo "1.000000"; conf_hi "1.000000"; cov "0.040918";
Scaffold273	Cufflinks	exon	85619	85836	1000	-	.	gene_id "CUFF.6438"; transcript_id "CUFF.6438.1"; exon_number "3"; FPKM "1.0000000000"; frac "0.000000"; conf_lo "1.000000"; conf_hi "1.000000"; cov "0.040918";
Scaffold273	Cufflinks	exon	85909	86383	1000	-	.	gene_id "CUFF.6438"; transcript_id "CUFF.6438.1"; exon_number "4"; FPKM "1.0000000000"; frac "0.000000"; conf_lo "1.000000"; conf_hi "1.000000"; cov "0.040918";
Scaffold273	Cufflinks	transcript	68479	70785	1000	-	.	gene_id "CUFF.6438"; transcript_id "CUFF.6438.2"; FPKM "1.0000000000"; frac "0.000000"; conf_lo "1.000000"; conf_hi "1.000000"; cov "0.040918";
Scaffold273	Cufflinks	exon	68479	70785	1000	-	.	gene_id "CUFF.6438"; transcript_id "CUFF.6438.2"; exon_number "1"; FPKM "1.0000000000"; frac "0.000000"; conf_lo "1.000000"; conf_hi "1.000000"; cov "0.040918";
Scaffold273	Cufflinks	transcript	72012	72669	1000	-	.	gene_id "CUFF.6439"; transcript_id "CUFF.6439.1"; FPKM "1.0000000000"; frac "0.000000"; conf_lo "1.000000"; conf_hi "1.000000"; cov "0.018331";
Scaffold273	Cufflinks	exon	72012	72669	1000	-	.	gene_id "CUFF.6439"; transcript_id "CUFF.6439.1"; exon_number "1"; FPKM "1.0000000000"; frac "0.000000"; conf_lo "1.000000"; conf_hi "1.000000"; cov "0.018331";
Scaffold273	Cufflinks	transcript	78503	79902	1000	+	.	gene_id "CUFF.6440"; transcript_id "CUFF.6440.1"; FPKM "1.0000000000"; frac "0.000000"; conf_lo "1.000000"; conf_hi "1.000000"; cov "0.030965";
Scaffold273	Cufflinks	exon	78503	78678	1000	+	.	gene_id "CUFF.6440"; transcript_id "CUFF.6440.1"; exon_number "1"; FPKM "1.0000000000"; frac "0.000000"; conf_lo "1.000000"; conf_hi "1.000000"; cov "0.030965";
Scaffold273	Cufflinks	exon	78957	79902	1000	+	.	gene_id "CUFF.6440"; transcript_id "CUFF.6440.1"; exon_number "2"; FPKM "1.0000000000"; frac "0.000000"; conf_lo "1.000000"; conf_hi "1.000000"; cov "0.030965";
Scaffold273	Cufflinks	transcript	86550	99126	1000	-	.	gene_id "CUFF.6441"; transcript_id "CUFF.6441.1"; FPKM "1.0000000000"; frac "0.000000"; conf_lo "1.000000"; conf_hi "1.000000"; cov "0.039323";
Scaffold273	Cufflinks	exon	86550	87089	1000	-	.	gene_id "CUFF.6441"; transcript_id "CUFF.6441.1"; exon_number "1"; FPKM "1.0000000000"; frac "0.000000"; conf_lo "1.000000"; conf_hi "1.000000"; cov "0.039323";
Scaffold273	Cufflinks	exon	92816	93504	1000	-	.	gene_id "CUFF.6441"; transcript_id "CUFF.6441.1"; exon_number "2"; FPKM "1.0000000000"; frac "0.000000"; conf_lo "1.000000"; conf_hi "1.000000"; cov "0.039323";
Scaffold273	Cufflinks	exon	98586	98837	1000	-	.	gene_id "CUFF.6441"; transcript_id "CUFF.6441.1"; exon_number "3"; FPKM "1.0000000000"; frac "0.000000"; conf_lo "1.000000"; conf_hi "1.000000"; cov "0.039323";
Scaffold273	Cufflinks	exon	98910	99126	1000	-	.	gene_id "CUFF.6441"; transcript_id "CUFF.6441.1"; exon_number "4"; FPKM "1.0000000000"; frac "0.000000"; conf_lo "1.000000"; conf_hi "1.000000"; cov "0.039323";
Scaffold273	Cufflinks	transcript	90453	99135	1000	-	.	gene_id "CUFF.6441"; transcript_id "CUFF.6441.2"; FPKM "1.0000000000"; frac "0.000000"; conf_lo "1.000000"; conf_hi "1.000000"; cov "0.039323";
Scaffold273	Cufflinks	exon	90453	90458	1000	-	.	gene_id "CUFF.6441"; transcript_id "CUFF.6441.2"; exon_number "1"; FPKM "1.0000000000"; frac "0.000000"; conf_lo "1.000000"; conf_hi "1.000000"; cov "0.039323";
Scaffold273	Cufflinks	exon	92893	93504	1000	-	.	gene_id "CUFF.6441"; transcript_id "CUFF.6441.2"; exon_number "2"; FPKM "1.0000000000"; frac "0.000000"; conf_lo "1.000000"; conf_hi "1.000000"; cov "0.039323";
Scaffold273	Cufflinks	exon	98547	98837	1000	-	.	gene_id "CUFF.6441"; transcript_id "CUFF.6441.2"; exon_number "3"; FPKM "1.0000000000"; frac "0.000000"; conf_lo "1.000000"; conf_hi "1.000000"; cov "0.039323";
Scaffold273	Cufflinks	exon	98910	99116	1000	-	.	gene_id "CUFF.6441"; transcript_id "CUFF.6441.2"; exon_number "4"; FPKM "1.0000000000"; frac "0.000000"; conf_lo "1.000000"; conf_hi "1.000000"; cov "0.039323";
Scaffold273	Cufflinks	exon	99127	99135	1000	-	.	gene_id "CUFF.6441"; transcript_id "CUFF.6441.2"; exon_number "5"; FPKM "1.0000000000"; frac "0.000000"; conf_lo "1.000000"; conf_hi "1.000000"; cov "0.039323";
Scaffold2730	Cufflinks	transcript	3624	4428	1000	+	.	gene_id "CUFF.6442"; transcript_id "CUFF.6442.1"; FPKM "1.0000000000"; frac "0.000000"; conf_lo "1.000000"; conf_hi "1.000000"; cov "0.020894";
Scaffold2730	Cufflinks	exon	3624	4219	1000	+	.	gene_id "CUFF.6442"; transcript_id "CUFF.6442.1"; exon_number "1"; FPKM "1.0000000000"; frac "0.000000"; conf_lo "1.000000"; conf_hi "1.000000"; cov "0.020894";
Scaffold2730	Cufflinks	exon	4275	4428	1000	+	.	gene_id "CUFF.6442"; transcript_id "CUFF.6442.1"; exon_number "2"; FPKM "1.0000000000"; frac "0.000000"; conf_lo "1.000000"; conf_hi "1.000000"; cov "0.020894";
Scaffold2730	Cufflinks	transcript	9430	14297	1000	+	.	gene_id "CUFF.6443"; transcript_id "CUFF.6443.1"; FPKM "1.0000000000"; frac "0.000000"; conf_lo "1.000000"; conf_hi "1.000000"; cov "0.039114";
Scaffold2730	Cufflinks	exon	9430	10305	1000	+	.	gene_id "CUFF.6443"; transcript_id "CUFF.6443.1"; exon_number "1"; FPKM "1.0000000000"; frac "0.000000"; conf_lo "1.000000"; conf_hi "1.000000"; cov "0.039114";
Scaffold2730	Cufflinks	exon	12878	13156	1000	+	.	gene_id "CUFF.6443"; transcript_id "CUFF.6443.1"; exon_number "2"; FPKM "1.0000000000"; frac "0.000000"; conf_lo "1.000000"; conf_hi "1.000000"; cov "0.039114";
Scaffold2730	Cufflinks	exon	13218	13438	1000	+	.	gene_id "CUFF.6443"; transcript_id "CUFF.6443.1"; exon_number "3"; FPKM "1.0000000000"; frac "0.000000"; conf_lo "1.000000"; conf_hi "1.000000"; cov "0.039114";
Scaffold2730	Cufflinks	exon	14270	14297	1000	+	.	gene_id "CUFF.6443"; transcript_id "CUFF.6443.1"; exon_number "4"; FPKM "1.0000000000"; frac "0.000000"; conf_lo "1.000000"; conf_hi "1.000000"; cov "0.039114";
Scaffold27307	Cufflinks	transcript	6	763	1000	+	.	gene_id "CUFF.6444"; transcript_id "CUFF.6444.1"; FPKM "1.0000000000"; frac "0.000000"; conf_lo "1.000000"; conf_hi "1.000000"; cov "0.021117";
Scaffold27307	Cufflinks	exon	6	763	1000	+	.	gene_id "CUFF.6444"; transcript_id "CUFF.6444.1"; exon_number "1"; FPKM "1.0000000000"; frac "0.000000"; conf_lo "1.000000"; conf_hi "1.000000"; cov "0.021117";
Scaffold27318	Cufflinks	transcript	119	631	1000	+	.	gene_id "CUFF.6445"; transcript_id "CUFF.6445.1"; FPKM "1.0000000000"; frac "0.000000"; conf_lo "1.000000"; conf_hi "1.000000"; cov "0.014292";
Scaffold27318	Cufflinks	exon	119	631	1000	+	.	gene_id "CUFF.6445"; transcript_id "CUFF.6445.1"; exon_number "1"; FPKM "1.0000000000"; frac "0.000000"; conf_lo "1.000000"; conf_hi "1.000000"; cov "0.014292";
Scaffold2733	Cufflinks	transcript	1338	2186	1000	-	.	gene_id "CUFF.6446"; transcript_id "CUFF.6446.1"; FPKM "1.0000000000"; frac "0.000000"; conf_lo "1.000000"; conf_hi "1.000000"; cov "0.019473";
Scaffold2733	Cufflinks	exon	1338	1547	1000	-	.	gene_id "CUFF.6446"; transcript_id "CUFF.6446.1"; exon_number "1"; FPKM "1.0000000000"; frac "0.000000"; conf_lo "1.000000"; conf_hi "1.000000"; cov "0.019473";
Scaffold2733	Cufflinks	exon	1620	1866	1000	-	.	gene_id "CUFF.6446"; transcript_id "CUFF.6446.1"; exon_number "2"; FPKM "1.0000000000"; frac "0.000000"; conf_lo "1.000000"; conf_hi "1.000000"; cov "0.019473";
Scaffold2733	Cufflinks	exon	1945	2186	1000	-	.	gene_id "CUFF.6446"; transcript_id "CUFF.6446.1"; exon_number "3"; FPKM "1.0000000000"; frac "0.000000"; conf_lo "1.000000"; conf_hi "1.000000"; cov "0.019473";
Scaffold2734	Cufflinks	transcript	19970	20814	1000	+	.	gene_id "CUFF.6447"; transcript_id "CUFF.6447.1"; FPKM "1.0000000000"; frac "0.000000"; conf_lo "1.000000"; conf_hi "1.000000"; cov "0.015740";
Scaffold2734	Cufflinks	exon	19970	20298	1000	+	.	gene_id "CUFF.6447"; transcript_id "CUFF.6447.1"; exon_number "1"; FPKM "1.0000000000"; frac "0.000000"; conf_lo "1.000000"; conf_hi "1.000000"; cov "0.015740";
Scaffold2734	Cufflinks	exon	20579	20814	1000	+	.	gene_id "CUFF.6447"; transcript_id "CUFF.6447.1"; exon_number "2"; FPKM "1.0000000000"; frac "0.000000"; conf_lo "1.000000"; conf_hi "1.000000"; cov "0.015740";
Scaffold2735	Cufflinks	transcript	1771	11321	1000	+	.	gene_id "CUFF.6448"; transcript_id "CUFF.6448.1"; FPKM "1.0000000000"; frac "0.000000"; conf_lo "1.000000"; conf_hi "1.000000"; cov "0.109179";
Scaffold2735	Cufflinks	exon	1771	1847	1000	+	.	gene_id "CUFF.6448"; transcript_id "CUFF.6448.1"; exon_number "1"; FPKM "1.0000000000"; frac "0.000000"; conf_lo "1.000000"; conf_hi "1.000000"; cov "0.109179";
Scaffold2735	Cufflinks	exon	1911	1997	1000	+	.	gene_id "CUFF.6448"; transcript_id "CUFF.6448.1"; exon_number "2"; FPKM "1.0000000000"; frac "0.000000"; conf_lo "1.000000"; conf_hi "1.000000"; cov "0.109179";
Scaffold2735	Cufflinks	exon	2065	4756	1000	+	.	gene_id "CUFF.6448"; transcript_id "CUFF.6448.1"; exon_number "3"; FPKM "1.0000000000"; frac "0.000000"; conf_lo "1.000000"; conf_hi "1.000000"; cov "0.109179";
Scaffold2735	Cufflinks	exon	10259	11321	1000	+	.	gene_id "CUFF.6448"; transcript_id "CUFF.6448.1"; exon_number "4"; FPKM "1.0000000000"; frac "0.000000"; conf_lo "1.000000"; conf_hi "1.000000"; cov "0.109179";
Scaffold2737	Cufflinks	transcript	15532	16198	1000	-	.	gene_id "CUFF.6449"; transcript_id "CUFF.6449.1"; FPKM "1.0000000000"; frac "0.000000"; conf_lo "1.000000"; conf_hi "1.000000"; cov "0.016047";
Scaffold2737	Cufflinks	exon	15532	15698	1000	-	.	gene_id "CUFF.6449"; transcript_id "CUFF.6449.1"; exon_number "1"; FPKM "1.0000000000"; frac "0.000000"; conf_lo "1.000000"; conf_hi "1.000000"; cov "0.016047";
Scaffold2737	Cufflinks	exon	15790	16198	1000	-	.	gene_id "CUFF.6449"; transcript_id "CUFF.6449.1"; exon_number "2"; FPKM "1.0000000000"; frac "0.000000"; conf_lo "1.000000"; conf_hi "1.000000"; cov "0.016047";
Scaffold27374	Cufflinks	transcript	83	840	1000	-	.	gene_id "CUFF.6450"; transcript_id "CUFF.6450.1"; FPKM "1.0000000000"; frac "0.000000"; conf_lo "1.000000"; conf_hi "1.000000"; cov "0.021117";
Scaffold27374	Cufflinks	exon	83	840	1000	-	.	gene_id "CUFF.6450"; transcript_id "CUFF.6450.1"; exon_number "1"; FPKM "1.0000000000"; frac "0.000000"; conf_lo "1.000000"; conf_hi "1.000000"; cov "0.021117";
Scaffold27396	Cufflinks	transcript	1	687	1000	-	.	gene_id "CUFF.6451"; transcript_id "CUFF.6451.1"; FPKM "1.0000000000"; frac "0.000000"; conf_lo "1.000000"; conf_hi "1.000000"; cov "0.019139";
Scaffold27396	Cufflinks	exon	1	687	1000	-	.	gene_id "CUFF.6451"; transcript_id "CUFF.6451.1"; exon_number "1"; FPKM "1.0000000000"; frac "0.000000"; conf_lo "1.000000"; conf_hi "1.000000"; cov "0.019139";
Scaffold274	Cufflinks	transcript	6128	9005	1000	-	.	gene_id "CUFF.6452"; transcript_id "CUFF.6452.1"; FPKM "1.0000000000"; frac "0.000000"; conf_lo "1.000000"; conf_hi "1.000000"; cov "0.041788";
Scaffold274	Cufflinks	exon	6128	6412	1000	-	.	gene_id "CUFF.6452"; transcript_id "CUFF.6452.1"; exon_number "1"; FPKM "1.0000000000"; frac "0.000000"; conf_lo "1.000000"; conf_hi "1.000000"; cov "0.041788";
Scaffold274	Cufflinks	exon	6471	6597	1000	-	.	gene_id "CUFF.6452"; transcript_id "CUFF.6452.1"; exon_number "2"; FPKM "1.0000000000"; frac "0.000000"; conf_lo "1.000000"; conf_hi "1.000000"; cov "0.041788";
Scaffold274	Cufflinks	exon	6657	6757	1000	-	.	gene_id "CUFF.6452"; transcript_id "CUFF.6452.1"; exon_number "3"; FPKM "1.0000000000"; frac "0.000000"; conf_lo "1.000000"; conf_hi "1.000000"; cov "0.041788";
Scaffold274	Cufflinks	exon	6827	6940	1000	-	.	gene_id "CUFF.6452"; transcript_id "CUFF.6452.1"; exon_number "4"; FPKM "1.0000000000"; frac "0.000000"; conf_lo "1.000000"; conf_hi "1.000000"; cov "0.041788";
Scaffold274	Cufflinks	exon	7000	7197	1000	-	.	gene_id "CUFF.6452"; transcript_id "CUFF.6452.1"; exon_number "5"; FPKM "1.0000000000"; frac "0.000000"; conf_lo "1.000000"; conf_hi "1.000000"; cov "0.041788";
Scaffold274	Cufflinks	exon	8260	8804	1000	-	.	gene_id "CUFF.6452"; transcript_id "CUFF.6452.1"; exon_number "6"; FPKM "1.0000000000"; frac "0.000000"; conf_lo "1.000000"; conf_hi "1.000000"; cov "0.041788";
Scaffold274	Cufflinks	exon	8876	9005	1000	-	.	gene_id "CUFF.6452"; transcript_id "CUFF.6452.1"; exon_number "7"; FPKM "1.0000000000"; frac "0.000000"; conf_lo "1.000000"; conf_hi "1.000000"; cov "0.041788";
Scaffold274	Cufflinks	transcript	12230	13101	1000	-	.	gene_id "CUFF.6453"; transcript_id "CUFF.6453.1"; FPKM "1.0000000000"; frac "0.000000"; conf_lo "1.000000"; conf_hi "1.000000"; cov "0.012620";
Scaffold274	Cufflinks	exon	12230	12413	1000	-	.	gene_id "CUFF.6453"; transcript_id "CUFF.6453.1"; exon_number "1"; FPKM "1.0000000000"; frac "0.000000"; conf_lo "1.000000"; conf_hi "1.000000"; cov "0.012620";
Scaffold274	Cufflinks	exon	12641	12712	1000	-	.	gene_id "CUFF.6453"; transcript_id "CUFF.6453.1"; exon_number "2"; FPKM "1.0000000000"; frac "0.000000"; conf_lo "1.000000"; conf_hi "1.000000"; cov "0.012620";
Scaffold274	Cufflinks	exon	12905	13101	1000	-	.	gene_id "CUFF.6453"; transcript_id "CUFF.6453.1"; exon_number "3"; FPKM "1.0000000000"; frac "0.000000"; conf_lo "1.000000"; conf_hi "1.000000"; cov "0.012620";
Scaffold274	Cufflinks	transcript	18335	22390	1000	-	.	gene_id "CUFF.6454"; transcript_id "CUFF.6454.1"; FPKM "1.0000000000"; frac "0.000000"; conf_lo "1.000000"; conf_hi "1.000000"; cov "0.042374";
Scaffold274	Cufflinks	exon	18335	18900	1000	-	.	gene_id "CUFF.6454"; transcript_id "CUFF.6454.1"; exon_number "1"; FPKM "1.0000000000"; frac "0.000000"; conf_lo "1.000000"; conf_hi "1.000000"; cov "0.042374";
Scaffold274	Cufflinks	exon	18975	19152	1000	-	.	gene_id "CUFF.6454"; transcript_id "CUFF.6454.1"; exon_number "2"; FPKM "1.0000000000"; frac "0.000000"; conf_lo "1.000000"; conf_hi "1.000000"; cov "0.042374";
Scaffold274	Cufflinks	exon	19940	21002	1000	-	.	gene_id "CUFF.6454"; transcript_id "CUFF.6454.1"; exon_number "3"; FPKM "1.0000000000"; frac "0.000000"; conf_lo "1.000000"; conf_hi "1.000000"; cov "0.042374";
Scaffold274	Cufflinks	exon	21067	21251	1000	-	.	gene_id "CUFF.6454"; transcript_id "CUFF.6454.1"; exon_number "4"; FPKM "1.0000000000"; frac "0.000000"; conf_lo "1.000000"; conf_hi "1.000000"; cov "0.042374";
Scaffold274	Cufflinks	exon	22261	22390	1000	-	.	gene_id "CUFF.6454"; transcript_id "CUFF.6454.1"; exon_number "5"; FPKM "1.0000000000"; frac "0.000000"; conf_lo "1.000000"; conf_hi "1.000000"; cov "0.042374";
Scaffold274	Cufflinks	transcript	27824	29083	1000	+	.	gene_id "CUFF.6455"; transcript_id "CUFF.6455.1"; FPKM "1.0000000000"; frac "0.000000"; conf_lo "1.000000"; conf_hi "1.000000"; cov "0.013052";
Scaffold274	Cufflinks	exon	27824	28271	1000	+	.	gene_id "CUFF.6455"; transcript_id "CUFF.6455.1"; exon_number "1"; FPKM "1.0000000000"; frac "0.000000"; conf_lo "1.000000"; conf_hi "1.000000"; cov "0.013052";
Scaffold274	Cufflinks	exon	28976	29083	1000	+	.	gene_id "CUFF.6455"; transcript_id "CUFF.6455.1"; exon_number "2"; FPKM "1.0000000000"; frac "0.000000"; conf_lo "1.000000"; conf_hi "1.000000"; cov "0.013052";
Scaffold274	Cufflinks	transcript	29251	30825	1000	-	.	gene_id "CUFF.6456"; transcript_id "CUFF.6456.1"; FPKM "1.0000000000"; frac "0.000000"; conf_lo "1.000000"; conf_hi "1.000000"; cov "0.043878";
Scaffold274	Cufflinks	exon	29251	30825	1000	-	.	gene_id "CUFF.6456"; transcript_id "CUFF.6456.1"; exon_number "1"; FPKM "1.0000000000"; frac "0.000000"; conf_lo "1.000000"; conf_hi "1.000000"; cov "0.043878";
Scaffold274	Cufflinks	transcript	44873	51328	1000	+	.	gene_id "CUFF.6457"; transcript_id "CUFF.6457.1"; FPKM "1.0000000000"; frac "0.000000"; conf_lo "1.000000"; conf_hi "1.000000"; cov "0.017328";
Scaffold274	Cufflinks	exon	44873	44949	1000	+	.	gene_id "CUFF.6457"; transcript_id "CUFF.6457.1"; exon_number "1"; FPKM "1.0000000000"; frac "0.000000"; conf_lo "1.000000"; conf_hi "1.000000"; cov "0.017328";
Scaffold274	Cufflinks	exon	49107	49278	1000	+	.	gene_id "CUFF.6457"; transcript_id "CUFF.6457.1"; exon_number "2"; FPKM "1.0000000000"; frac "0.000000"; conf_lo "1.000000"; conf_hi "1.000000"; cov "0.017328";
Scaffold274	Cufflinks	exon	49350	49694	1000	+	.	gene_id "CUFF.6457"; transcript_id "CUFF.6457.1"; exon_number "3"; FPKM "1.0000000000"; frac "0.000000"; conf_lo "1.000000"; conf_hi "1.000000"; cov "0.017328";
Scaffold274	Cufflinks	exon	51320	51328	1000	+	.	gene_id "CUFF.6457"; transcript_id "CUFF.6457.1"; exon_number "4"; FPKM "1.0000000000"; frac "0.000000"; conf_lo "1.000000"; conf_hi "1.000000"; cov "0.017328";
Scaffold274	Cufflinks	transcript	49360	54087	1000	+	.	gene_id "CUFF.6457"; transcript_id "CUFF.6457.2"; FPKM "1.0000000000"; frac "0.000000"; conf_lo "1.000000"; conf_hi "1.000000"; cov "0.017328";
Scaffold274	Cufflinks	exon	49360	49694	1000	+	.	gene_id "CUFF.6457"; transcript_id "CUFF.6457.2"; exon_number "1"; FPKM "1.0000000000"; frac "0.000000"; conf_lo "1.000000"; conf_hi "1.000000"; cov "0.017328";
Scaffold274	Cufflinks	exon	53782	54087	1000	+	.	gene_id "CUFF.6457"; transcript_id "CUFF.6457.2"; exon_number "2"; FPKM "1.0000000000"; frac "0.000000"; conf_lo "1.000000"; conf_hi "1.000000"; cov "0.017328";
Scaffold274	Cufflinks	transcript	54959	59860	1000	-	.	gene_id "CUFF.6458"; transcript_id "CUFF.6458.1"; FPKM "1.0000000000"; frac "0.000000"; conf_lo "1.000000"; conf_hi "1.000000"; cov "0.020170";
Scaffold274	Cufflinks	exon	54959	55339	1000	-	.	gene_id "CUFF.6458"; transcript_id "CUFF.6458.1"; exon_number "1"; FPKM "1.0000000000"; frac "0.000000"; conf_lo "1.000000"; conf_hi "1.000000"; cov "0.020170";
Scaffold274	Cufflinks	exon	59518	59860	1000	-	.	gene_id "CUFF.6458"; transcript_id "CUFF.6458.1"; exon_number "2"; FPKM "1.0000000000"; frac "0.000000"; conf_lo "1.000000"; conf_hi "1.000000"; cov "0.020170";
Scaffold2740	Cufflinks	transcript	1664	14583	1000	+	.	gene_id "CUFF.6459"; transcript_id "CUFF.6459.1"; FPKM "1.0000000000"; frac "0.000000"; conf_lo "1.000000"; conf_hi "1.000000"; cov "0.072610";
Scaffold2740	Cufflinks	exon	1664	2077	1000	+	.	gene_id "CUFF.6459"; transcript_id "CUFF.6459.1"; exon_number "1"; FPKM "1.0000000000"; frac "0.000000"; conf_lo "1.000000"; conf_hi "1.000000"; cov "0.072610";
Scaffold2740	Cufflinks	exon	6558	6879	1000	+	.	gene_id "CUFF.6459"; transcript_id "CUFF.6459.1"; exon_number "2"; FPKM "1.0000000000"; frac "0.000000"; conf_lo "1.000000"; conf_hi "1.000000"; cov "0.072610";
Scaffold2740	Cufflinks	exon	6969	7201	1000	+	.	gene_id "CUFF.6459"; transcript_id "CUFF.6459.1"; exon_number "3"; FPKM "1.0000000000"; frac "0.000000"; conf_lo "1.000000"; conf_hi "1.000000"; cov "0.072610";
Scaffold2740	Cufflinks	exon	10124	10955	1000	+	.	gene_id "CUFF.6459"; transcript_id "CUFF.6459.1"; exon_number "4"; FPKM "1.0000000000"; frac "0.000000"; conf_lo "1.000000"; conf_hi "1.000000"; cov "0.072610";
Scaffold2740	Cufflinks	exon	13511	13720	1000	+	.	gene_id "CUFF.6459"; transcript_id "CUFF.6459.1"; exon_number "5"; FPKM "1.0000000000"; frac "0.000000"; conf_lo "1.000000"; conf_hi "1.000000"; cov "0.072610";
Scaffold2740	Cufflinks	exon	13824	13941	1000	+	.	gene_id "CUFF.6459"; transcript_id "CUFF.6459.1"; exon_number "6"; FPKM "1.0000000000"; frac "0.000000"; conf_lo "1.000000"; conf_hi "1.000000"; cov "0.072610";
Scaffold2740	Cufflinks	exon	14018	14583	1000	+	.	gene_id "CUFF.6459"; transcript_id "CUFF.6459.1"; exon_number "7"; FPKM "1.0000000000"; frac "0.000000"; conf_lo "1.000000"; conf_hi "1.000000"; cov "0.072610";
Scaffold2740	Cufflinks	transcript	1797	14583	1000	+	.	gene_id "CUFF.6459"; transcript_id "CUFF.6459.2"; FPKM "1.0000000000"; frac "0.000000"; conf_lo "1.000000"; conf_hi "1.000000"; cov "0.072610";
Scaffold2740	Cufflinks	exon	1797	2077	1000	+	.	gene_id "CUFF.6459"; transcript_id "CUFF.6459.2"; exon_number "1"; FPKM "1.0000000000"; frac "0.000000"; conf_lo "1.000000"; conf_hi "1.000000"; cov "0.072610";
Scaffold2740	Cufflinks	exon	6558	6879	1000	+	.	gene_id "CUFF.6459"; transcript_id "CUFF.6459.2"; exon_number "2"; FPKM "1.0000000000"; frac "0.000000"; conf_lo "1.000000"; conf_hi "1.000000"; cov "0.072610";
Scaffold2740	Cufflinks	exon	6969	7213	1000	+	.	gene_id "CUFF.6459"; transcript_id "CUFF.6459.2"; exon_number "3"; FPKM "1.0000000000"; frac "0.000000"; conf_lo "1.000000"; conf_hi "1.000000"; cov "0.072610";
Scaffold2740	Cufflinks	exon	10124	10955	1000	+	.	gene_id "CUFF.6459"; transcript_id "CUFF.6459.2"; exon_number "4"; FPKM "1.0000000000"; frac "0.000000"; conf_lo "1.000000"; conf_hi "1.000000"; cov "0.072610";
Scaffold2740	Cufflinks	exon	13511	13720	1000	+	.	gene_id "CUFF.6459"; transcript_id "CUFF.6459.2"; exon_number "5"; FPKM "1.0000000000"; frac "0.000000"; conf_lo "1.000000"; conf_hi "1.000000"; cov "0.072610";
Scaffold2740	Cufflinks	exon	13824	13941	1000	+	.	gene_id "CUFF.6459"; transcript_id "CUFF.6459.2"; exon_number "6"; FPKM "1.0000000000"; frac "0.000000"; conf_lo "1.000000"; conf_hi "1.000000"; cov "0.072610";
Scaffold2740	Cufflinks	exon	14018	14583	1000	+	.	gene_id "CUFF.6459"; transcript_id "CUFF.6459.2"; exon_number "7"; FPKM "1.0000000000"; frac "0.000000"; conf_lo "1.000000"; conf_hi "1.000000"; cov "0.072610";
Scaffold2740	Cufflinks	transcript	16558	18631	1000	+	.	gene_id "CUFF.6460"; transcript_id "CUFF.6460.1"; FPKM "1.0000000000"; frac "0.000000"; conf_lo "1.000000"; conf_hi "1.000000"; cov "0.057780";
Scaffold2740	Cufflinks	exon	16558	18631	1000	+	.	gene_id "CUFF.6460"; transcript_id "CUFF.6460.1"; exon_number "1"; FPKM "1.0000000000"; frac "0.000000"; conf_lo "1.000000"; conf_hi "1.000000"; cov "0.057780";
Scaffold27406	Cufflinks	transcript	434	757	1000	-	.	gene_id "CUFF.6461"; transcript_id "CUFF.6461.1"; FPKM "1.0000000000"; frac "0.000000"; conf_lo "1.000000"; conf_hi "1.000000"; cov "0.009026";
Scaffold27406	Cufflinks	exon	434	757	1000	-	.	gene_id "CUFF.6461"; transcript_id "CUFF.6461.1"; exon_number "1"; FPKM "1.0000000000"; frac "0.000000"; conf_lo "1.000000"; conf_hi "1.000000"; cov "0.009026";
Scaffold2743	Cufflinks	transcript	16116	16888	1000	+	.	gene_id "CUFF.6462"; transcript_id "CUFF.6462.1"; FPKM "1.0000000000"; frac "0.000000"; conf_lo "1.000000"; conf_hi "1.000000"; cov "0.015253";
Scaffold2743	Cufflinks	exon	16116	16368	1000	+	.	gene_id "CUFF.6462"; transcript_id "CUFF.6462.1"; exon_number "1"; FPKM "1.0000000000"; frac "0.000000"; conf_lo "1.000000"; conf_hi "1.000000"; cov "0.015253";
Scaffold2743	Cufflinks	exon	16441	16637	1000	+	.	gene_id "CUFF.6462"; transcript_id "CUFF.6462.1"; exon_number "2"; FPKM "1.0000000000"; frac "0.000000"; conf_lo "1.000000"; conf_hi "1.000000"; cov "0.015253";
Scaffold2743	Cufflinks	exon	16703	16888	1000	+	.	gene_id "CUFF.6462"; transcript_id "CUFF.6462.1"; exon_number "3"; FPKM "1.0000000000"; frac "0.000000"; conf_lo "1.000000"; conf_hi "1.000000"; cov "0.015253";
Scaffold2745	Cufflinks	transcript	2994	4761	1000	+	.	gene_id "CUFF.6463"; transcript_id "CUFF.6463.1"; FPKM "1.0000000000"; frac "0.000000"; conf_lo "1.000000"; conf_hi "1.000000"; cov "0.038682";
Scaffold2745	Cufflinks	exon	2994	3157	1000	+	.	gene_id "CUFF.6463"; transcript_id "CUFF.6463.1"; exon_number "1"; FPKM "1.0000000000"; frac "0.000000"; conf_lo "1.000000"; conf_hi "1.000000"; cov "0.038682";
Scaffold2745	Cufflinks	exon	3439	4377	1000	+	.	gene_id "CUFF.6463"; transcript_id "CUFF.6463.1"; exon_number "2"; FPKM "1.0000000000"; frac "0.000000"; conf_lo "1.000000"; conf_hi "1.000000"; cov "0.038682";
Scaffold2745	Cufflinks	exon	4434	4761	1000	+	.	gene_id "CUFF.6463"; transcript_id "CUFF.6463.1"; exon_number "3"; FPKM "1.0000000000"; frac "0.000000"; conf_lo "1.000000"; conf_hi "1.000000"; cov "0.038682";
Scaffold2745	Cufflinks	transcript	9967	15624	1000	-	.	gene_id "CUFF.6464"; transcript_id "CUFF.6464.1"; FPKM "1.0000000000"; frac "0.000000"; conf_lo "1.000000"; conf_hi "1.000000"; cov "0.071625";
Scaffold2745	Cufflinks	exon	9967	10366	1000	-	.	gene_id "CUFF.6464"; transcript_id "CUFF.6464.1"; exon_number "1"; FPKM "1.0000000000"; frac "0.000000"; conf_lo "1.000000"; conf_hi "1.000000"; cov "0.071625";
Scaffold2745	Cufflinks	exon	13454	15624	1000	-	.	gene_id "CUFF.6464"; transcript_id "CUFF.6464.1"; exon_number "2"; FPKM "1.0000000000"; frac "0.000000"; conf_lo "1.000000"; conf_hi "1.000000"; cov "0.071625";
Scaffold2746	Cufflinks	transcript	2365	3278	1000	+	.	gene_id "CUFF.6465"; transcript_id "CUFF.6465.1"; FPKM "1.0000000000"; frac "0.000000"; conf_lo "1.000000"; conf_hi "1.000000"; cov "0.072252";
Scaffold2746	Cufflinks	exon	2365	3278	1000	+	.	gene_id "CUFF.6465"; transcript_id "CUFF.6465.1"; exon_number "1"; FPKM "1.0000000000"; frac "0.000000"; conf_lo "1.000000"; conf_hi "1.000000"; cov "0.072252";
Scaffold2746	Cufflinks	transcript	2906	14277	1000	-	.	gene_id "CUFF.6466"; transcript_id "CUFF.6466.1"; FPKM "1.0000000000"; frac "0.000000"; conf_lo "1.000000"; conf_hi "1.000000"; cov "0.072252";
Scaffold2746	Cufflinks	exon	2906	3360	1000	-	.	gene_id "CUFF.6466"; transcript_id "CUFF.6466.1"; exon_number "1"; FPKM "1.0000000000"; frac "0.000000"; conf_lo "1.000000"; conf_hi "1.000000"; cov "0.072252";
Scaffold2746	Cufflinks	exon	3430	3570	1000	-	.	gene_id "CUFF.6466"; transcript_id "CUFF.6466.1"; exon_number "2"; FPKM "1.0000000000"; frac "0.000000"; conf_lo "1.000000"; conf_hi "1.000000"; cov "0.072252";
Scaffold2746	Cufflinks	exon	6838	9191	1000	-	.	gene_id "CUFF.6466"; transcript_id "CUFF.6466.1"; exon_number "3"; FPKM "1.0000000000"; frac "0.000000"; conf_lo "1.000000"; conf_hi "1.000000"; cov "0.072252";
Scaffold2746	Cufflinks	exon	9264	9423	1000	-	.	gene_id "CUFF.6466"; transcript_id "CUFF.6466.1"; exon_number "4"; FPKM "1.0000000000"; frac "0.000000"; conf_lo "1.000000"; conf_hi "1.000000"; cov "0.072252";
Scaffold2746	Cufflinks	exon	9490	10226	1000	-	.	gene_id "CUFF.6466"; transcript_id "CUFF.6466.1"; exon_number "5"; FPKM "1.0000000000"; frac "0.000000"; conf_lo "1.000000"; conf_hi "1.000000"; cov "0.072252";
Scaffold2746	Cufflinks	exon	12538	12541	1000	-	.	gene_id "CUFF.6466"; transcript_id "CUFF.6466.1"; exon_number "6"; FPKM "1.0000000000"; frac "0.000000"; conf_lo "1.000000"; conf_hi "1.000000"; cov "0.072252";
Scaffold2746	Cufflinks	exon	13212	14161	1000	-	.	gene_id "CUFF.6466"; transcript_id "CUFF.6466.1"; exon_number "7"; FPKM "1.0000000000"; frac "0.000000"; conf_lo "1.000000"; conf_hi "1.000000"; cov "0.072252";
Scaffold2746	Cufflinks	exon	14220	14277	1000	-	.	gene_id "CUFF.6466"; transcript_id "CUFF.6466.1"; exon_number "8"; FPKM "1.0000000000"; frac "0.000000"; conf_lo "1.000000"; conf_hi "1.000000"; cov "0.072252";
Scaffold2746	Cufflinks	transcript	2906	13153	1000	-	.	gene_id "CUFF.6466"; transcript_id "CUFF.6466.2"; FPKM "1.0000000000"; frac "0.000000"; conf_lo "1.000000"; conf_hi "1.000000"; cov "0.072252";
Scaffold2746	Cufflinks	exon	2906	3360	1000	-	.	gene_id "CUFF.6466"; transcript_id "CUFF.6466.2"; exon_number "1"; FPKM "1.0000000000"; frac "0.000000"; conf_lo "1.000000"; conf_hi "1.000000"; cov "0.072252";
Scaffold2746	Cufflinks	exon	3430	3624	1000	-	.	gene_id "CUFF.6466"; transcript_id "CUFF.6466.2"; exon_number "2"; FPKM "1.0000000000"; frac "0.000000"; conf_lo "1.000000"; conf_hi "1.000000"; cov "0.072252";
Scaffold2746	Cufflinks	exon	6838	9191	1000	-	.	gene_id "CUFF.6466"; transcript_id "CUFF.6466.2"; exon_number "3"; FPKM "1.0000000000"; frac "0.000000"; conf_lo "1.000000"; conf_hi "1.000000"; cov "0.072252";
Scaffold2746	Cufflinks	exon	9264	10241	1000	-	.	gene_id "CUFF.6466"; transcript_id "CUFF.6466.2"; exon_number "4"; FPKM "1.0000000000"; frac "0.000000"; conf_lo "1.000000"; conf_hi "1.000000"; cov "0.072252";
Scaffold2746	Cufflinks	exon	13061	13153	1000	-	.	gene_id "CUFF.6466"; transcript_id "CUFF.6466.2"; exon_number "5"; FPKM "1.0000000000"; frac "0.000000"; conf_lo "1.000000"; conf_hi "1.000000"; cov "0.072252";
Scaffold2746	Cufflinks	transcript	14381	15322	1000	+	.	gene_id "CUFF.6467"; transcript_id "CUFF.6467.1"; FPKM "1.0000000000"; frac "0.000000"; conf_lo "1.000000"; conf_hi "1.000000"; cov "0.022482";
Scaffold2746	Cufflinks	exon	14381	14999	1000	+	.	gene_id "CUFF.6467"; transcript_id "CUFF.6467.1"; exon_number "1"; FPKM "1.0000000000"; frac "0.000000"; conf_lo "1.000000"; conf_hi "1.000000"; cov "0.022482";
Scaffold2746	Cufflinks	exon	15135	15322	1000	+	.	gene_id "CUFF.6467"; transcript_id "CUFF.6467.1"; exon_number "2"; FPKM "1.0000000000"; frac "0.000000"; conf_lo "1.000000"; conf_hi "1.000000"; cov "0.022482";
Scaffold27465	Cufflinks	transcript	641	720	1000	+	.	gene_id "CUFF.6468"; transcript_id "CUFF.6468.1"; FPKM "1.0000000000"; frac "0.000000"; conf_lo "1.000000"; conf_hi "1.000000"; cov "0.002229";
Scaffold27465	Cufflinks	exon	641	720	1000	+	.	gene_id "CUFF.6468"; transcript_id "CUFF.6468.1"; exon_number "1"; FPKM "1.0000000000"; frac "0.000000"; conf_lo "1.000000"; conf_hi "1.000000"; cov "0.002229";
Scaffold2747	Cufflinks	transcript	7403	8679	1000	+	.	gene_id "CUFF.6469"; transcript_id "CUFF.6469.1"; FPKM "1.0000000000"; frac "0.000000"; conf_lo "1.000000"; conf_hi "1.000000"; cov "0.008525";
Scaffold2747	Cufflinks	exon	7403	7525	1000	+	.	gene_id "CUFF.6469"; transcript_id "CUFF.6469.1"; exon_number "1"; FPKM "1.0000000000"; frac "0.000000"; conf_lo "1.000000"; conf_hi "1.000000"; cov "0.008525";
Scaffold2747	Cufflinks	exon	7608	7763	1000	+	.	gene_id "CUFF.6469"; transcript_id "CUFF.6469.1"; exon_number "2"; FPKM "1.0000000000"; frac "0.000000"; conf_lo "1.000000"; conf_hi "1.000000"; cov "0.008525";
Scaffold2747	Cufflinks	exon	8653	8679	1000	+	.	gene_id "CUFF.6469"; transcript_id "CUFF.6469.1"; exon_number "3"; FPKM "1.0000000000"; frac "0.000000"; conf_lo "1.000000"; conf_hi "1.000000"; cov "0.008525";
Scaffold2747	Cufflinks	transcript	11747	14255	1000	-	.	gene_id "CUFF.6470"; transcript_id "CUFF.6470.1"; FPKM "1.0000000000"; frac "0.000000"; conf_lo "1.000000"; conf_hi "1.000000"; cov "0.010614";
Scaffold2747	Cufflinks	exon	11747	11977	1000	-	.	gene_id "CUFF.6470"; transcript_id "CUFF.6470.1"; exon_number "1"; FPKM "1.0000000000"; frac "0.000000"; conf_lo "1.000000"; conf_hi "1.000000"; cov "0.010614";
Scaffold2747	Cufflinks	exon	14106	14255	1000	-	.	gene_id "CUFF.6470"; transcript_id "CUFF.6470.1"; exon_number "2"; FPKM "1.0000000000"; frac "0.000000"; conf_lo "1.000000"; conf_hi "1.000000"; cov "0.010614";
Scaffold2749	Cufflinks	transcript	13576	13699	1000	-	.	gene_id "CUFF.6471"; transcript_id "CUFF.6471.1"; FPKM "1.0000000000"; frac "0.000000"; conf_lo "1.000000"; conf_hi "1.000000"; cov "0.003455";
Scaffold2749	Cufflinks	exon	13576	13699	1000	-	.	gene_id "CUFF.6471"; transcript_id "CUFF.6471.1"; exon_number "1"; FPKM "1.0000000000"; frac "0.000000"; conf_lo "1.000000"; conf_hi "1.000000"; cov "0.003455";
Scaffold2749	Cufflinks	transcript	14725	16798	1000	-	.	gene_id "CUFF.6472"; transcript_id "CUFF.6472.1"; FPKM "1.0000000000"; frac "0.000000"; conf_lo "1.000000"; conf_hi "1.000000"; cov "0.007188";
Scaffold2749	Cufflinks	exon	14725	14911	1000	-	.	gene_id "CUFF.6472"; transcript_id "CUFF.6472.1"; exon_number "1"; FPKM "1.0000000000"; frac "0.000000"; conf_lo "1.000000"; conf_hi "1.000000"; cov "0.007188";
Scaffold2749	Cufflinks	exon	16728	16798	1000	-	.	gene_id "CUFF.6472"; transcript_id "CUFF.6472.1"; exon_number "2"; FPKM "1.0000000000"; frac "0.000000"; conf_lo "1.000000"; conf_hi "1.000000"; cov "0.007188";
Scaffold27490	Cufflinks	transcript	75	788	1000	+	.	gene_id "CUFF.6473"; transcript_id "CUFF.6473.1"; FPKM "1.0000000000"; frac "0.000000"; conf_lo "1.000000"; conf_hi "1.000000"; cov "0.009361";
Scaffold27490	Cufflinks	exon	75	200	1000	+	.	gene_id "CUFF.6473"; transcript_id "CUFF.6473.1"; exon_number "1"; FPKM "1.0000000000"; frac "0.000000"; conf_lo "1.000000"; conf_hi "1.000000"; cov "0.009361";
Scaffold27490	Cufflinks	exon	512	668	1000	+	.	gene_id "CUFF.6473"; transcript_id "CUFF.6473.1"; exon_number "2"; FPKM "1.0000000000"; frac "0.000000"; conf_lo "1.000000"; conf_hi "1.000000"; cov "0.009361";
Scaffold27490	Cufflinks	exon	736	788	1000	+	.	gene_id "CUFF.6473"; transcript_id "CUFF.6473.1"; exon_number "3"; FPKM "1.0000000000"; frac "0.000000"; conf_lo "1.000000"; conf_hi "1.000000"; cov "0.009361";
Scaffold27490	Cufflinks	transcript	75	788	1000	+	.	gene_id "CUFF.6473"; transcript_id "CUFF.6473.2"; FPKM "1.0000000000"; frac "0.000000"; conf_lo "1.000000"; conf_hi "1.000000"; cov "0.009361";
Scaffold27490	Cufflinks	exon	75	202	1000	+	.	gene_id "CUFF.6473"; transcript_id "CUFF.6473.2"; exon_number "1"; FPKM "1.0000000000"; frac "0.000000"; conf_lo "1.000000"; conf_hi "1.000000"; cov "0.009361";
Scaffold27490	Cufflinks	exon	514	668	1000	+	.	gene_id "CUFF.6473"; transcript_id "CUFF.6473.2"; exon_number "2"; FPKM "1.0000000000"; frac "0.000000"; conf_lo "1.000000"; conf_hi "1.000000"; cov "0.009361";
Scaffold27490	Cufflinks	exon	736	788	1000	+	.	gene_id "CUFF.6473"; transcript_id "CUFF.6473.2"; exon_number "3"; FPKM "1.0000000000"; frac "0.000000"; conf_lo "1.000000"; conf_hi "1.000000"; cov "0.009361";
Scaffold275	Cufflinks	transcript	26520	27429	1000	-	.	gene_id "CUFF.6474"; transcript_id "CUFF.6474.1"; FPKM "1.0000000000"; frac "0.000000"; conf_lo "1.000000"; conf_hi "1.000000"; cov "0.016604";
Scaffold275	Cufflinks	exon	26520	26881	1000	-	.	gene_id "CUFF.6474"; transcript_id "CUFF.6474.1"; exon_number "1"; FPKM "1.0000000000"; frac "0.000000"; conf_lo "1.000000"; conf_hi "1.000000"; cov "0.016604";
Scaffold275	Cufflinks	exon	27196	27429	1000	-	.	gene_id "CUFF.6474"; transcript_id "CUFF.6474.1"; exon_number "2"; FPKM "1.0000000000"; frac "0.000000"; conf_lo "1.000000"; conf_hi "1.000000"; cov "0.016604";
Scaffold275	Cufflinks	transcript	32473	33167	1000	-	.	gene_id "CUFF.6475"; transcript_id "CUFF.6475.1"; FPKM "1.0000000000"; frac "0.000000"; conf_lo "1.000000"; conf_hi "1.000000"; cov "0.017635";
Scaffold275	Cufflinks	exon	32473	32661	1000	-	.	gene_id "CUFF.6475"; transcript_id "CUFF.6475.1"; exon_number "1"; FPKM "1.0000000000"; frac "0.000000"; conf_lo "1.000000"; conf_hi "1.000000"; cov "0.017635";
Scaffold275	Cufflinks	exon	32724	33167	1000	-	.	gene_id "CUFF.6475"; transcript_id "CUFF.6475.1"; exon_number "2"; FPKM "1.0000000000"; frac "0.000000"; conf_lo "1.000000"; conf_hi "1.000000"; cov "0.017635";
Scaffold275	Cufflinks	transcript	45886	52910	1000	-	.	gene_id "CUFF.6476"; transcript_id "CUFF.6476.1"; FPKM "1.0000000000"; frac "0.000000"; conf_lo "1.000000"; conf_hi "1.000000"; cov "0.077977";
Scaffold275	Cufflinks	exon	45886	47892	1000	-	.	gene_id "CUFF.6476"; transcript_id "CUFF.6476.1"; exon_number "1"; FPKM "1.0000000000"; frac "0.000000"; conf_lo "1.000000"; conf_hi "1.000000"; cov "0.077977";
Scaffold275	Cufflinks	exon	48002	48224	1000	-	.	gene_id "CUFF.6476"; transcript_id "CUFF.6476.1"; exon_number "2"; FPKM "1.0000000000"; frac "0.000000"; conf_lo "1.000000"; conf_hi "1.000000"; cov "0.077977";
Scaffold275	Cufflinks	exon	52017	52177	1000	-	.	gene_id "CUFF.6476"; transcript_id "CUFF.6476.1"; exon_number "3"; FPKM "1.0000000000"; frac "0.000000"; conf_lo "1.000000"; conf_hi "1.000000"; cov "0.077977";
Scaffold275	Cufflinks	exon	52247	52345	1000	-	.	gene_id "CUFF.6476"; transcript_id "CUFF.6476.1"; exon_number "4"; FPKM "1.0000000000"; frac "0.000000"; conf_lo "1.000000"; conf_hi "1.000000"; cov "0.077977";
Scaffold275	Cufflinks	exon	52508	52734	1000	-	.	gene_id "CUFF.6476"; transcript_id "CUFF.6476.1"; exon_number "5"; FPKM "1.0000000000"; frac "0.000000"; conf_lo "1.000000"; conf_hi "1.000000"; cov "0.077977";
Scaffold275	Cufflinks	exon	52829	52910	1000	-	.	gene_id "CUFF.6476"; transcript_id "CUFF.6476.1"; exon_number "6"; FPKM "1.0000000000"; frac "0.000000"; conf_lo "1.000000"; conf_hi "1.000000"; cov "0.077977";
Scaffold275	Cufflinks	transcript	56818	57877	1000	-	.	gene_id "CUFF.6477"; transcript_id "CUFF.6477.1"; FPKM "1.0000000000"; frac "0.000000"; conf_lo "1.000000"; conf_hi "1.000000"; cov "0.018053";
Scaffold275	Cufflinks	exon	56818	57438	1000	-	.	gene_id "CUFF.6477"; transcript_id "CUFF.6477.1"; exon_number "1"; FPKM "1.0000000000"; frac "0.000000"; conf_lo "1.000000"; conf_hi "1.000000"; cov "0.018053";
Scaffold275	Cufflinks	exon	57851	57877	1000	-	.	gene_id "CUFF.6477"; transcript_id "CUFF.6477.1"; exon_number "2"; FPKM "1.0000000000"; frac "0.000000"; conf_lo "1.000000"; conf_hi "1.000000"; cov "0.018053";
Scaffold2750	Cufflinks	transcript	3402	5810	1000	-	.	gene_id "CUFF.6478"; transcript_id "CUFF.6478.1"; FPKM "1.0000000000"; frac "0.000000"; conf_lo "1.000000"; conf_hi "1.000000"; cov "0.067112";
Scaffold2750	Cufflinks	exon	3402	5810	1000	-	.	gene_id "CUFF.6478"; transcript_id "CUFF.6478.1"; exon_number "1"; FPKM "1.0000000000"; frac "0.000000"; conf_lo "1.000000"; conf_hi "1.000000"; cov "0.067112";
Scaffold2750	Cufflinks	transcript	9484	10504	1000	+	.	gene_id "CUFF.6479"; transcript_id "CUFF.6479.1"; FPKM "1.0000000000"; frac "0.000000"; conf_lo "1.000000"; conf_hi "1.000000"; cov "0.028444";
Scaffold2750	Cufflinks	exon	9484	10504	1000	+	.	gene_id "CUFF.6479"; transcript_id "CUFF.6479.1"; exon_number "1"; FPKM "1.0000000000"; frac "0.000000"; conf_lo "1.000000"; conf_hi "1.000000"; cov "0.028444";
Scaffold2750	Cufflinks	transcript	10761	12010	1000	+	.	gene_id "CUFF.6480"; transcript_id "CUFF.6480.1"; FPKM "1.0000000000"; frac "0.000000"; conf_lo "1.000000"; conf_hi "1.000000"; cov "0.034824";
Scaffold2750	Cufflinks	exon	10761	12010	1000	+	.	gene_id "CUFF.6480"; transcript_id "CUFF.6480.1"; exon_number "1"; FPKM "1.0000000000"; frac "0.000000"; conf_lo "1.000000"; conf_hi "1.000000"; cov "0.034824";
Scaffold2750	Cufflinks	transcript	12581	13921	1000	+	.	gene_id "CUFF.6481"; transcript_id "CUFF.6481.1"; FPKM "1.0000000000"; frac "0.000000"; conf_lo "1.000000"; conf_hi "1.000000"; cov "0.037359";
Scaffold2750	Cufflinks	exon	12581	13921	1000	+	.	gene_id "CUFF.6481"; transcript_id "CUFF.6481.1"; exon_number "1"; FPKM "1.0000000000"; frac "0.000000"; conf_lo "1.000000"; conf_hi "1.000000"; cov "0.037359";
Scaffold2750	Cufflinks	transcript	14054	15186	1000	+	.	gene_id "CUFF.6482"; transcript_id "CUFF.6482.1"; FPKM "1.0000000000"; frac "0.000000"; conf_lo "1.000000"; conf_hi "1.000000"; cov "0.031564";
Scaffold2750	Cufflinks	exon	14054	15186	1000	+	.	gene_id "CUFF.6482"; transcript_id "CUFF.6482.1"; exon_number "1"; FPKM "1.0000000000"; frac "0.000000"; conf_lo "1.000000"; conf_hi "1.000000"; cov "0.031564";
Scaffold2750	Cufflinks	transcript	16214	17974	1000	+	.	gene_id "CUFF.6483"; transcript_id "CUFF.6483.1"; FPKM "1.0000000000"; frac "0.000000"; conf_lo "1.000000"; conf_hi "1.000000"; cov "0.049060";
Scaffold2750	Cufflinks	exon	16214	17974	1000	+	.	gene_id "CUFF.6483"; transcript_id "CUFF.6483.1"; exon_number "1"; FPKM "1.0000000000"; frac "0.000000"; conf_lo "1.000000"; conf_hi "1.000000"; cov "0.049060";
Scaffold2751	Cufflinks	transcript	4727	13322	1000	-	.	gene_id "CUFF.6484"; transcript_id "CUFF.6484.1"; FPKM "1.0000000000"; frac "0.000000"; conf_lo "1.000000"; conf_hi "1.000000"; cov "0.008859";
Scaffold2751	Cufflinks	exon	4727	4840	1000	-	.	gene_id "CUFF.6484"; transcript_id "CUFF.6484.1"; exon_number "1"; FPKM "1.0000000000"; frac "0.000000"; conf_lo "1.000000"; conf_hi "1.000000"; cov "0.008859";
Scaffold2751	Cufflinks	exon	13119	13322	1000	-	.	gene_id "CUFF.6484"; transcript_id "CUFF.6484.1"; exon_number "2"; FPKM "1.0000000000"; frac "0.000000"; conf_lo "1.000000"; conf_hi "1.000000"; cov "0.008859";
Scaffold27547	Cufflinks	transcript	446	736	1000	-	.	gene_id "CUFF.6485"; transcript_id "CUFF.6485.1"; FPKM "1.0000000000"; frac "0.000000"; conf_lo "1.000000"; conf_hi "1.000000"; cov "0.008107";
Scaffold27547	Cufflinks	exon	446	736	1000	-	.	gene_id "CUFF.6485"; transcript_id "CUFF.6485.1"; exon_number "1"; FPKM "1.0000000000"; frac "0.000000"; conf_lo "1.000000"; conf_hi "1.000000"; cov "0.008107";
Scaffold2755	Cufflinks	transcript	18223	19491	1000	+	.	gene_id "CUFF.6486"; transcript_id "CUFF.6486.1"; FPKM "1.0000000000"; frac "0.000000"; conf_lo "1.000000"; conf_hi "1.000000"; cov "0.035353";
Scaffold2755	Cufflinks	exon	18223	19491	1000	+	.	gene_id "CUFF.6486"; transcript_id "CUFF.6486.1"; exon_number "1"; FPKM "1.0000000000"; frac "0.000000"; conf_lo "1.000000"; conf_hi "1.000000"; cov "0.035353";
Scaffold2756	Cufflinks	transcript	16163	17196	1000	+	.	gene_id "CUFF.6487"; transcript_id "CUFF.6487.1"; FPKM "1.0000000000"; frac "0.000000"; conf_lo "1.000000"; conf_hi "1.000000"; cov "0.028806";
Scaffold2756	Cufflinks	exon	16163	17196	1000	+	.	gene_id "CUFF.6487"; transcript_id "CUFF.6487.1"; exon_number "1"; FPKM "1.0000000000"; frac "0.000000"; conf_lo "1.000000"; conf_hi "1.000000"; cov "0.028806";
Scaffold27561	Cufflinks	transcript	2	758	1000	-	.	gene_id "CUFF.6488"; transcript_id "CUFF.6488.1"; FPKM "1.0000000000"; frac "0.000000"; conf_lo "1.000000"; conf_hi "1.000000"; cov "0.021089";
Scaffold27561	Cufflinks	exon	2	758	1000	-	.	gene_id "CUFF.6488"; transcript_id "CUFF.6488.1"; exon_number "1"; FPKM "1.0000000000"; frac "0.000000"; conf_lo "1.000000"; conf_hi "1.000000"; cov "0.021089";
Scaffold2757	Cufflinks	transcript	172	963	1000	+	.	gene_id "CUFF.6489"; transcript_id "CUFF.6489.1"; FPKM "1.0000000000"; frac "0.000000"; conf_lo "1.000000"; conf_hi "1.000000"; cov "0.019613";
Scaffold2757	Cufflinks	exon	172	350	1000	+	.	gene_id "CUFF.6489"; transcript_id "CUFF.6489.1"; exon_number "1"; FPKM "1.0000000000"; frac "0.000000"; conf_lo "1.000000"; conf_hi "1.000000"; cov "0.019613";
Scaffold2757	Cufflinks	exon	425	963	1000	+	.	gene_id "CUFF.6489"; transcript_id "CUFF.6489.1"; exon_number "2"; FPKM "1.0000000000"; frac "0.000000"; conf_lo "1.000000"; conf_hi "1.000000"; cov "0.019613";
Scaffold2757	Cufflinks	transcript	968	2169	1000	-	.	gene_id "CUFF.6490"; transcript_id "CUFF.6490.1"; FPKM "1.0000000000"; frac "0.000000"; conf_lo "1.000000"; conf_hi "1.000000"; cov "0.031286";
Scaffold2757	Cufflinks	exon	968	1930	1000	-	.	gene_id "CUFF.6490"; transcript_id "CUFF.6490.1"; exon_number "1"; FPKM "1.0000000000"; frac "0.000000"; conf_lo "1.000000"; conf_hi "1.000000"; cov "0.031286";
Scaffold2757	Cufflinks	exon	1991	2169	1000	-	.	gene_id "CUFF.6490"; transcript_id "CUFF.6490.1"; exon_number "2"; FPKM "1.0000000000"; frac "0.000000"; conf_lo "1.000000"; conf_hi "1.000000"; cov "0.031286";
Scaffold2757	Cufflinks	transcript	4838	5971	1000	-	.	gene_id "CUFF.6491"; transcript_id "CUFF.6491.1"; FPKM "1.0000000000"; frac "0.000000"; conf_lo "1.000000"; conf_hi "1.000000"; cov "0.026113";
Scaffold2757	Cufflinks	exon	4838	5200	1000	-	.	gene_id "CUFF.6491"; transcript_id "CUFF.6491.1"; exon_number "1"; FPKM "1.0000000000"; frac "0.000000"; conf_lo "1.000000"; conf_hi "1.000000"; cov "0.026113";
Scaffold2757	Cufflinks	exon	5286	5741	1000	-	.	gene_id "CUFF.6491"; transcript_id "CUFF.6491.1"; exon_number "2"; FPKM "1.0000000000"; frac "0.000000"; conf_lo "1.000000"; conf_hi "1.000000"; cov "0.026113";
Scaffold2757	Cufflinks	exon	5810	5850	1000	-	.	gene_id "CUFF.6491"; transcript_id "CUFF.6491.1"; exon_number "3"; FPKM "1.0000000000"; frac "0.000000"; conf_lo "1.000000"; conf_hi "1.000000"; cov "0.026113";
Scaffold2757	Cufflinks	exon	5939	5971	1000	-	.	gene_id "CUFF.6491"; transcript_id "CUFF.6491.1"; exon_number "4"; FPKM "1.0000000000"; frac "0.000000"; conf_lo "1.000000"; conf_hi "1.000000"; cov "0.026113";
Scaffold2757	Cufflinks	transcript	4838	6007	1000	-	.	gene_id "CUFF.6491"; transcript_id "CUFF.6491.2"; FPKM "1.0000000000"; frac "0.000000"; conf_lo "1.000000"; conf_hi "1.000000"; cov "0.026113";
Scaffold2757	Cufflinks	exon	4838	5200	1000	-	.	gene_id "CUFF.6491"; transcript_id "CUFF.6491.2"; exon_number "1"; FPKM "1.0000000000"; frac "0.000000"; conf_lo "1.000000"; conf_hi "1.000000"; cov "0.026113";
Scaffold2757	Cufflinks	exon	5286	5741	1000	-	.	gene_id "CUFF.6491"; transcript_id "CUFF.6491.2"; exon_number "2"; FPKM "1.0000000000"; frac "0.000000"; conf_lo "1.000000"; conf_hi "1.000000"; cov "0.026113";
Scaffold2757	Cufflinks	exon	5810	5873	1000	-	.	gene_id "CUFF.6491"; transcript_id "CUFF.6491.2"; exon_number "3"; FPKM "1.0000000000"; frac "0.000000"; conf_lo "1.000000"; conf_hi "1.000000"; cov "0.026113";
Scaffold2757	Cufflinks	exon	5939	6007	1000	-	.	gene_id "CUFF.6491"; transcript_id "CUFF.6491.2"; exon_number "4"; FPKM "1.0000000000"; frac "0.000000"; conf_lo "1.000000"; conf_hi "1.000000"; cov "0.026113";
Scaffold2757	Cufflinks	transcript	6120	7332	1000	+	.	gene_id "CUFF.6492"; transcript_id "CUFF.6492.1"; FPKM "1.0000000000"; frac "0.000000"; conf_lo "1.000000"; conf_hi "1.000000"; cov "0.029726";
Scaffold2757	Cufflinks	exon	6120	6290	1000	+	.	gene_id "CUFF.6492"; transcript_id "CUFF.6492.1"; exon_number "1"; FPKM "1.0000000000"; frac "0.000000"; conf_lo "1.000000"; conf_hi "1.000000"; cov "0.029726";
Scaffold2757	Cufflinks	exon	6437	7332	1000	+	.	gene_id "CUFF.6492"; transcript_id "CUFF.6492.1"; exon_number "2"; FPKM "1.0000000000"; frac "0.000000"; conf_lo "1.000000"; conf_hi "1.000000"; cov "0.029726";
Scaffold2757	Cufflinks	transcript	9651	10220	1000	-	.	gene_id "CUFF.6493"; transcript_id "CUFF.6493.1"; FPKM "1.0000000000"; frac "0.000000"; conf_lo "1.000000"; conf_hi "1.000000"; cov "0.013929";
Scaffold2757	Cufflinks	exon	9651	9974	1000	-	.	gene_id "CUFF.6493"; transcript_id "CUFF.6493.1"; exon_number "1"; FPKM "1.0000000000"; frac "0.000000"; conf_lo "1.000000"; conf_hi "1.000000"; cov "0.013929";
Scaffold2757	Cufflinks	exon	10045	10220	1000	-	.	gene_id "CUFF.6493"; transcript_id "CUFF.6493.1"; exon_number "2"; FPKM "1.0000000000"; frac "0.000000"; conf_lo "1.000000"; conf_hi "1.000000"; cov "0.013929";
Scaffold2757	Cufflinks	transcript	15621	17812	1000	+	.	gene_id "CUFF.6494"; transcript_id "CUFF.6494.1"; FPKM "1.0000000000"; frac "0.000000"; conf_lo "1.000000"; conf_hi "1.000000"; cov "0.061067";
Scaffold2757	Cufflinks	exon	15621	17812	1000	+	.	gene_id "CUFF.6494"; transcript_id "CUFF.6494.1"; exon_number "1"; FPKM "1.0000000000"; frac "0.000000"; conf_lo "1.000000"; conf_hi "1.000000"; cov "0.061067";
Scaffold27570	Cufflinks	transcript	1	643	1000	-	.	gene_id "CUFF.6495"; transcript_id "CUFF.6495.1"; FPKM "1.0000000000"; frac "0.000000"; conf_lo "1.000000"; conf_hi "1.000000"; cov "0.017913";
Scaffold27570	Cufflinks	exon	1	643	1000	-	.	gene_id "CUFF.6495"; transcript_id "CUFF.6495.1"; exon_number "1"; FPKM "1.0000000000"; frac "0.000000"; conf_lo "1.000000"; conf_hi "1.000000"; cov "0.017913";
Scaffold2759	Cufflinks	transcript	1126	2004	1000	+	.	gene_id "CUFF.6496"; transcript_id "CUFF.6496.1"; FPKM "1.0000000000"; frac "0.000000"; conf_lo "1.000000"; conf_hi "1.000000"; cov "0.020671";
Scaffold2759	Cufflinks	exon	1126	1223	1000	+	.	gene_id "CUFF.6496"; transcript_id "CUFF.6496.1"; exon_number "1"; FPKM "1.0000000000"; frac "0.000000"; conf_lo "1.000000"; conf_hi "1.000000"; cov "0.020671";
Scaffold2759	Cufflinks	exon	1296	1409	1000	+	.	gene_id "CUFF.6496"; transcript_id "CUFF.6496.1"; exon_number "2"; FPKM "1.0000000000"; frac "0.000000"; conf_lo "1.000000"; conf_hi "1.000000"; cov "0.020671";
Scaffold2759	Cufflinks	exon	1464	2004	1000	+	.	gene_id "CUFF.6496"; transcript_id "CUFF.6496.1"; exon_number "3"; FPKM "1.0000000000"; frac "0.000000"; conf_lo "1.000000"; conf_hi "1.000000"; cov "0.020671";
Scaffold2759	Cufflinks	transcript	4624	8370	1000	+	.	gene_id "CUFF.6497"; transcript_id "CUFF.6497.1"; FPKM "1.0000000000"; frac "0.000000"; conf_lo "1.000000"; conf_hi "1.000000"; cov "0.018387";
Scaffold2759	Cufflinks	exon	4624	5019	1000	+	.	gene_id "CUFF.6497"; transcript_id "CUFF.6497.1"; exon_number "1"; FPKM "1.0000000000"; frac "0.000000"; conf_lo "1.000000"; conf_hi "1.000000"; cov "0.018387";
Scaffold2759	Cufflinks	exon	5047	5112	1000	+	.	gene_id "CUFF.6497"; transcript_id "CUFF.6497.1"; exon_number "2"; FPKM "1.0000000000"; frac "0.000000"; conf_lo "1.000000"; conf_hi "1.000000"; cov "0.018387";
Scaffold2759	Cufflinks	exon	5201	5308	1000	+	.	gene_id "CUFF.6497"; transcript_id "CUFF.6497.1"; exon_number "3"; FPKM "1.0000000000"; frac "0.000000"; conf_lo "1.000000"; conf_hi "1.000000"; cov "0.018387";
Scaffold2759	Cufflinks	exon	8281	8370	1000	+	.	gene_id "CUFF.6497"; transcript_id "CUFF.6497.1"; exon_number "4"; FPKM "1.0000000000"; frac "0.000000"; conf_lo "1.000000"; conf_hi "1.000000"; cov "0.018387";
Scaffold27596	Cufflinks	transcript	2	738	1000	+	.	gene_id "CUFF.6498"; transcript_id "CUFF.6498.1"; FPKM "1.0000000000"; frac "0.000000"; conf_lo "1.000000"; conf_hi "1.000000"; cov "0.020532";
Scaffold27596	Cufflinks	exon	2	738	1000	+	.	gene_id "CUFF.6498"; transcript_id "CUFF.6498.1"; exon_number "1"; FPKM "1.0000000000"; frac "0.000000"; conf_lo "1.000000"; conf_hi "1.000000"; cov "0.020532";
Scaffold276	Cufflinks	transcript	47226	47329	1000	+	.	gene_id "CUFF.6499"; transcript_id "CUFF.6499.1"; FPKM "1.0000000000"; frac "0.000000"; conf_lo "1.000000"; conf_hi "1.000000"; cov "0.002897";
Scaffold276	Cufflinks	exon	47226	47329	1000	+	.	gene_id "CUFF.6499"; transcript_id "CUFF.6499.1"; exon_number "1"; FPKM "1.0000000000"; frac "0.000000"; conf_lo "1.000000"; conf_hi "1.000000"; cov "0.002897";
Scaffold276	Cufflinks	transcript	47226	47329	1000	-	.	gene_id "CUFF.6500"; transcript_id "CUFF.6500.1"; FPKM "1.0000000000"; frac "0.000000"; conf_lo "1.000000"; conf_hi "1.000000"; cov "0.002897";
Scaffold276	Cufflinks	exon	47226	47329	1000	-	.	gene_id "CUFF.6500"; transcript_id "CUFF.6500.1"; exon_number "1"; FPKM "1.0000000000"; frac "0.000000"; conf_lo "1.000000"; conf_hi "1.000000"; cov "0.002897";
Scaffold276	Cufflinks	transcript	75773	76555	1000	+	.	gene_id "CUFF.6501"; transcript_id "CUFF.6501.1"; FPKM "1.0000000000"; frac "0.000000"; conf_lo "1.000000"; conf_hi "1.000000"; cov "0.021814";
Scaffold276	Cufflinks	exon	75773	76555	1000	+	.	gene_id "CUFF.6501"; transcript_id "CUFF.6501.1"; exon_number "1"; FPKM "1.0000000000"; frac "0.000000"; conf_lo "1.000000"; conf_hi "1.000000"; cov "0.021814";
Scaffold276	Cufflinks	transcript	86271	88041	1000	+	.	gene_id "CUFF.6502"; transcript_id "CUFF.6502.1"; FPKM "1.0000000000"; frac "0.000000"; conf_lo "1.000000"; conf_hi "1.000000"; cov "0.049338";
Scaffold276	Cufflinks	exon	86271	88041	1000	+	.	gene_id "CUFF.6502"; transcript_id "CUFF.6502.1"; exon_number "1"; FPKM "1.0000000000"; frac "0.000000"; conf_lo "1.000000"; conf_hi "1.000000"; cov "0.049338";
Scaffold276	Cufflinks	transcript	92416	93880	1000	+	.	gene_id "CUFF.6503"; transcript_id "CUFF.6503.1"; FPKM "1.0000000000"; frac "0.000000"; conf_lo "1.000000"; conf_hi "1.000000"; cov "0.040813";
Scaffold276	Cufflinks	exon	92416	93880	1000	+	.	gene_id "CUFF.6503"; transcript_id "CUFF.6503.1"; exon_number "1"; FPKM "1.0000000000"; frac "0.000000"; conf_lo "1.000000"; conf_hi "1.000000"; cov "0.040813";
Scaffold2760	Cufflinks	transcript	6454	7679	1000	-	.	gene_id "CUFF.6504"; transcript_id "CUFF.6504.1"; FPKM "1.0000000000"; frac "0.000000"; conf_lo "1.000000"; conf_hi "1.000000"; cov "0.032344";
Scaffold2760	Cufflinks	exon	6454	6812	1000	-	.	gene_id "CUFF.6504"; transcript_id "CUFF.6504.1"; exon_number "1"; FPKM "1.0000000000"; frac "0.000000"; conf_lo "1.000000"; conf_hi "1.000000"; cov "0.032344";
Scaffold2760	Cufflinks	exon	6878	7679	1000	-	.	gene_id "CUFF.6504"; transcript_id "CUFF.6504.1"; exon_number "2"; FPKM "1.0000000000"; frac "0.000000"; conf_lo "1.000000"; conf_hi "1.000000"; cov "0.032344";
Scaffold27603	Cufflinks	transcript	4	570	1000	+	.	gene_id "CUFF.6505"; transcript_id "CUFF.6505.1"; FPKM "1.0000000000"; frac "0.000000"; conf_lo "1.000000"; conf_hi "1.000000"; cov "0.015796";
Scaffold27603	Cufflinks	exon	4	570	1000	+	.	gene_id "CUFF.6505"; transcript_id "CUFF.6505.1"; exon_number "1"; FPKM "1.0000000000"; frac "0.000000"; conf_lo "1.000000"; conf_hi "1.000000"; cov "0.015796";
Scaffold2762	Cufflinks	transcript	17568	18462	1000	-	.	gene_id "CUFF.6506"; transcript_id "CUFF.6506.1"; FPKM "1.0000000000"; frac "0.000000"; conf_lo "1.000000"; conf_hi "1.000000"; cov "0.018220";
Scaffold2762	Cufflinks	exon	17568	17772	1000	-	.	gene_id "CUFF.6506"; transcript_id "CUFF.6506.1"; exon_number "1"; FPKM "1.0000000000"; frac "0.000000"; conf_lo "1.000000"; conf_hi "1.000000"; cov "0.018220";
Scaffold2762	Cufflinks	exon	17878	18057	1000	-	.	gene_id "CUFF.6506"; transcript_id "CUFF.6506.1"; exon_number "2"; FPKM "1.0000000000"; frac "0.000000"; conf_lo "1.000000"; conf_hi "1.000000"; cov "0.018220";
Scaffold2762	Cufflinks	exon	18134	18264	1000	-	.	gene_id "CUFF.6506"; transcript_id "CUFF.6506.1"; exon_number "3"; FPKM "1.0000000000"; frac "0.000000"; conf_lo "1.000000"; conf_hi "1.000000"; cov "0.018220";
Scaffold2762	Cufflinks	exon	18325	18462	1000	-	.	gene_id "CUFF.6506"; transcript_id "CUFF.6506.1"; exon_number "4"; FPKM "1.0000000000"; frac "0.000000"; conf_lo "1.000000"; conf_hi "1.000000"; cov "0.018220";
Scaffold2764	Cufflinks	transcript	108	5067	1000	-	.	gene_id "CUFF.6507"; transcript_id "CUFF.6507.1"; FPKM "1.0000000000"; frac "0.000000"; conf_lo "1.000000"; conf_hi "1.000000"; cov "0.030589";
Scaffold2764	Cufflinks	exon	108	454	1000	-	.	gene_id "CUFF.6507"; transcript_id "CUFF.6507.1"; exon_number "1"; FPKM "1.0000000000"; frac "0.000000"; conf_lo "1.000000"; conf_hi "1.000000"; cov "0.030589";
Scaffold2764	Cufflinks	exon	3583	3879	1000	-	.	gene_id "CUFF.6507"; transcript_id "CUFF.6507.1"; exon_number "2"; FPKM "1.0000000000"; frac "0.000000"; conf_lo "1.000000"; conf_hi "1.000000"; cov "0.030589";
Scaffold2764	Cufflinks	exon	4532	4822	1000	-	.	gene_id "CUFF.6507"; transcript_id "CUFF.6507.1"; exon_number "3"; FPKM "1.0000000000"; frac "0.000000"; conf_lo "1.000000"; conf_hi "1.000000"; cov "0.030589";
Scaffold2764	Cufflinks	exon	4905	5067	1000	-	.	gene_id "CUFF.6507"; transcript_id "CUFF.6507.1"; exon_number "4"; FPKM "1.0000000000"; frac "0.000000"; conf_lo "1.000000"; conf_hi "1.000000"; cov "0.030589";
Scaffold2764	Cufflinks	transcript	5694	16887	1000	-	.	gene_id "CUFF.6508"; transcript_id "CUFF.6508.1"; FPKM "1.0000000000"; frac "0.000000"; conf_lo "1.000000"; conf_hi "1.000000"; cov "0.032316";
Scaffold2764	Cufflinks	exon	5694	5696	1000	-	.	gene_id "CUFF.6508"; transcript_id "CUFF.6508.1"; exon_number "1"; FPKM "1.0000000000"; frac "0.000000"; conf_lo "1.000000"; conf_hi "1.000000"; cov "0.032316";
Scaffold2764	Cufflinks	exon	11421	11704	1000	-	.	gene_id "CUFF.6508"; transcript_id "CUFF.6508.1"; exon_number "2"; FPKM "1.0000000000"; frac "0.000000"; conf_lo "1.000000"; conf_hi "1.000000"; cov "0.032316";
Scaffold2764	Cufflinks	exon	11829	12119	1000	-	.	gene_id "CUFF.6508"; transcript_id "CUFF.6508.1"; exon_number "3"; FPKM "1.0000000000"; frac "0.000000"; conf_lo "1.000000"; conf_hi "1.000000"; cov "0.032316";
Scaffold2764	Cufflinks	exon	16190	16480	1000	-	.	gene_id "CUFF.6508"; transcript_id "CUFF.6508.1"; exon_number "4"; FPKM "1.0000000000"; frac "0.000000"; conf_lo "1.000000"; conf_hi "1.000000"; cov "0.032316";
Scaffold2764	Cufflinks	exon	16597	16887	1000	-	.	gene_id "CUFF.6508"; transcript_id "CUFF.6508.1"; exon_number "5"; FPKM "1.0000000000"; frac "0.000000"; conf_lo "1.000000"; conf_hi "1.000000"; cov "0.032316";
Scaffold2765	Cufflinks	transcript	6475	14275	1000	-	.	gene_id "CUFF.6509"; transcript_id "CUFF.6509.1"; FPKM "1.0000000000"; frac "0.000000"; conf_lo "1.000000"; conf_hi "1.000000"; cov "0.011004";
Scaffold2765	Cufflinks	exon	6475	6855	1000	-	.	gene_id "CUFF.6509"; transcript_id "CUFF.6509.1"; exon_number "1"; FPKM "1.0000000000"; frac "0.000000"; conf_lo "1.000000"; conf_hi "1.000000"; cov "0.011004";
Scaffold2765	Cufflinks	exon	14150	14275	1000	-	.	gene_id "CUFF.6509"; transcript_id "CUFF.6509.1"; exon_number "2"; FPKM "1.0000000000"; frac "0.000000"; conf_lo "1.000000"; conf_hi "1.000000"; cov "0.011004";
Scaffold2765	Cufflinks	transcript	10856	11618	1000	+	.	gene_id "CUFF.6510"; transcript_id "CUFF.6510.1"; FPKM "1.0000000000"; frac "0.000000"; conf_lo "1.000000"; conf_hi "1.000000"; cov "0.005864";
Scaffold2765	Cufflinks	exon	10856	11081	1000	+	.	gene_id "CUFF.6510"; transcript_id "CUFF.6510.1"; exon_number "1"; FPKM "1.0000000000"; frac "0.000000"; conf_lo "1.000000"; conf_hi "1.000000"; cov "0.005864";
Scaffold2765	Cufflinks	exon	11607	11618	1000	+	.	gene_id "CUFF.6510"; transcript_id "CUFF.6510.1"; exon_number "2"; FPKM "1.0000000000"; frac "0.000000"; conf_lo "1.000000"; conf_hi "1.000000"; cov "0.005864";
Scaffold27652	Cufflinks	transcript	7	800	1000	-	.	gene_id "CUFF.6511"; transcript_id "CUFF.6511.1"; FPKM "1.0000000000"; frac "0.000000"; conf_lo "1.000000"; conf_hi "1.000000"; cov "0.022120";
Scaffold27652	Cufflinks	exon	7	800	1000	-	.	gene_id "CUFF.6511"; transcript_id "CUFF.6511.1"; exon_number "1"; FPKM "1.0000000000"; frac "0.000000"; conf_lo "1.000000"; conf_hi "1.000000"; cov "0.022120";
Scaffold2766	Cufflinks	transcript	3359	13463	1000	-	.	gene_id "CUFF.6512"; transcript_id "CUFF.6512.1"; FPKM "1.0000000000"; frac "0.000000"; conf_lo "1.000000"; conf_hi "1.000000"; cov "0.039950";
Scaffold2766	Cufflinks	exon	3359	3372	1000	-	.	gene_id "CUFF.6512"; transcript_id "CUFF.6512.1"; exon_number "1"; FPKM "1.0000000000"; frac "0.000000"; conf_lo "1.000000"; conf_hi "1.000000"; cov "0.039950";
Scaffold2766	Cufflinks	exon	11883	13223	1000	-	.	gene_id "CUFF.6512"; transcript_id "CUFF.6512.1"; exon_number "2"; FPKM "1.0000000000"; frac "0.000000"; conf_lo "1.000000"; conf_hi "1.000000"; cov "0.039950";
Scaffold2766	Cufflinks	exon	13385	13463	1000	-	.	gene_id "CUFF.6512"; transcript_id "CUFF.6512.1"; exon_number "3"; FPKM "1.0000000000"; frac "0.000000"; conf_lo "1.000000"; conf_hi "1.000000"; cov "0.039950";
Scaffold2766	Cufflinks	transcript	15146	18319	1000	-	.	gene_id "CUFF.6513"; transcript_id "CUFF.6513.1"; FPKM "1.0000000000"; frac "0.000000"; conf_lo "1.000000"; conf_hi "1.000000"; cov "0.010169";
Scaffold2766	Cufflinks	exon	15146	15162	1000	-	.	gene_id "CUFF.6513"; transcript_id "CUFF.6513.1"; exon_number "1"; FPKM "1.0000000000"; frac "0.000000"; conf_lo "1.000000"; conf_hi "1.000000"; cov "0.010169";
Scaffold2766	Cufflinks	exon	17972	18319	1000	-	.	gene_id "CUFF.6513"; transcript_id "CUFF.6513.1"; exon_number "2"; FPKM "1.0000000000"; frac "0.000000"; conf_lo "1.000000"; conf_hi "1.000000"; cov "0.010169";
Scaffold2767	Cufflinks	transcript	3778	4211	1000	-	.	gene_id "CUFF.6514"; transcript_id "CUFF.6514.1"; FPKM "1.0000000000"; frac "0.000000"; conf_lo "1.000000"; conf_hi "1.000000"; cov "0.009611";
Scaffold2767	Cufflinks	exon	3778	3939	1000	-	.	gene_id "CUFF.6514"; transcript_id "CUFF.6514.1"; exon_number "1"; FPKM "1.0000000000"; frac "0.000000"; conf_lo "1.000000"; conf_hi "1.000000"; cov "0.009611";
Scaffold2767	Cufflinks	exon	4029	4211	1000	-	.	gene_id "CUFF.6514"; transcript_id "CUFF.6514.1"; exon_number "2"; FPKM "1.0000000000"; frac "0.000000"; conf_lo "1.000000"; conf_hi "1.000000"; cov "0.009611";
Scaffold27678	Cufflinks	transcript	198	589	1000	+	.	gene_id "CUFF.6515"; transcript_id "CUFF.6515.1"; FPKM "1.0000000000"; frac "0.000000"; conf_lo "1.000000"; conf_hi "1.000000"; cov "0.010921";
Scaffold27678	Cufflinks	exon	198	589	1000	+	.	gene_id "CUFF.6515"; transcript_id "CUFF.6515.1"; exon_number "1"; FPKM "1.0000000000"; frac "0.000000"; conf_lo "1.000000"; conf_hi "1.000000"; cov "0.010921";
Scaffold2768	Cufflinks	transcript	3373	4444	1000	+	.	gene_id "CUFF.6516"; transcript_id "CUFF.6516.1"; FPKM "1.0000000000"; frac "0.000000"; conf_lo "1.000000"; conf_hi "1.000000"; cov "0.029865";
Scaffold2768	Cufflinks	exon	3373	4444	1000	+	.	gene_id "CUFF.6516"; transcript_id "CUFF.6516.1"; exon_number "1"; FPKM "1.0000000000"; frac "0.000000"; conf_lo "1.000000"; conf_hi "1.000000"; cov "0.029865";
Scaffold2768	Cufflinks	transcript	9409	10245	1000	-	.	gene_id "CUFF.6517"; transcript_id "CUFF.6517.1"; FPKM "1.0000000000"; frac "0.000000"; conf_lo "1.000000"; conf_hi "1.000000"; cov "0.015935";
Scaffold2768	Cufflinks	exon	9409	9828	1000	-	.	gene_id "CUFF.6517"; transcript_id "CUFF.6517.1"; exon_number "1"; FPKM "1.0000000000"; frac "0.000000"; conf_lo "1.000000"; conf_hi "1.000000"; cov "0.015935";
Scaffold2768	Cufflinks	exon	9914	10245	1000	-	.	gene_id "CUFF.6517"; transcript_id "CUFF.6517.1"; exon_number "2"; FPKM "1.0000000000"; frac "0.000000"; conf_lo "1.000000"; conf_hi "1.000000"; cov "0.015935";
Scaffold27687	Cufflinks	transcript	7	793	1000	-	.	gene_id "CUFF.6518"; transcript_id "CUFF.6518.1"; FPKM "1.0000000000"; frac "0.000000"; conf_lo "1.000000"; conf_hi "1.000000"; cov "0.018220";
Scaffold27687	Cufflinks	exon	7	556	1000	-	.	gene_id "CUFF.6518"; transcript_id "CUFF.6518.1"; exon_number "1"; FPKM "1.0000000000"; frac "0.000000"; conf_lo "1.000000"; conf_hi "1.000000"; cov "0.018220";
Scaffold27687	Cufflinks	exon	690	793	1000	-	.	gene_id "CUFF.6518"; transcript_id "CUFF.6518.1"; exon_number "2"; FPKM "1.0000000000"; frac "0.000000"; conf_lo "1.000000"; conf_hi "1.000000"; cov "0.018220";
Scaffold2769	Cufflinks	transcript	1324	16253	1000	-	.	gene_id "CUFF.6519"; transcript_id "CUFF.6519.1"; FPKM "1.0000000000"; frac "0.000000"; conf_lo "1.000000"; conf_hi "1.000000"; cov "0.070283";
Scaffold2769	Cufflinks	exon	1324	1417	1000	-	.	gene_id "CUFF.6519"; transcript_id "CUFF.6519.1"; exon_number "1"; FPKM "1.0000000000"; frac "0.000000"; conf_lo "1.000000"; conf_hi "1.000000"; cov "0.070283";
Scaffold2769	Cufflinks	exon	1496	1639	1000	-	.	gene_id "CUFF.6519"; transcript_id "CUFF.6519.1"; exon_number "2"; FPKM "1.0000000000"; frac "0.000000"; conf_lo "1.000000"; conf_hi "1.000000"; cov "0.070283";
Scaffold2769	Cufflinks	exon	3692	4827	1000	-	.	gene_id "CUFF.6519"; transcript_id "CUFF.6519.1"; exon_number "3"; FPKM "1.0000000000"; frac "0.000000"; conf_lo "1.000000"; conf_hi "1.000000"; cov "0.070283";
Scaffold2769	Cufflinks	exon	6692	6863	1000	-	.	gene_id "CUFF.6519"; transcript_id "CUFF.6519.1"; exon_number "4"; FPKM "1.0000000000"; frac "0.000000"; conf_lo "1.000000"; conf_hi "1.000000"; cov "0.070283";
Scaffold2769	Cufflinks	exon	6929	7099	1000	-	.	gene_id "CUFF.6519"; transcript_id "CUFF.6519.1"; exon_number "5"; FPKM "1.0000000000"; frac "0.000000"; conf_lo "1.000000"; conf_hi "1.000000"; cov "0.070283";
Scaffold2769	Cufflinks	exon	9335	9477	1000	-	.	gene_id "CUFF.6519"; transcript_id "CUFF.6519.1"; exon_number "6"; FPKM "1.0000000000"; frac "0.000000"; conf_lo "1.000000"; conf_hi "1.000000"; cov "0.070283";
Scaffold2769	Cufflinks	exon	9554	10271	1000	-	.	gene_id "CUFF.6519"; transcript_id "CUFF.6519.1"; exon_number "7"; FPKM "1.0000000000"; frac "0.000000"; conf_lo "1.000000"; conf_hi "1.000000"; cov "0.070283";
Scaffold2769	Cufflinks	exon	10916	11126	1000	-	.	gene_id "CUFF.6519"; transcript_id "CUFF.6519.1"; exon_number "8"; FPKM "1.0000000000"; frac "0.000000"; conf_lo "1.000000"; conf_hi "1.000000"; cov "0.070283";
Scaffold2769	Cufflinks	exon	14374	15530	1000	-	.	gene_id "CUFF.6519"; transcript_id "CUFF.6519.1"; exon_number "9"; FPKM "1.0000000000"; frac "0.000000"; conf_lo "1.000000"; conf_hi "1.000000"; cov "0.070283";
Scaffold2769	Cufflinks	exon	15734	15909	1000	-	.	gene_id "CUFF.6519"; transcript_id "CUFF.6519.1"; exon_number "10"; FPKM "1.0000000000"; frac "0.000000"; conf_lo "1.000000"; conf_hi "1.000000"; cov "0.070283";
Scaffold2769	Cufflinks	exon	16168	16253	1000	-	.	gene_id "CUFF.6519"; transcript_id "CUFF.6519.1"; exon_number "11"; FPKM "1.0000000000"; frac "0.000000"; conf_lo "1.000000"; conf_hi "1.000000"; cov "0.070283";
Scaffold2769	Cufflinks	transcript	1324	10009	1000	-	.	gene_id "CUFF.6519"; transcript_id "CUFF.6519.2"; FPKM "1.0000000000"; frac "0.000000"; conf_lo "1.000000"; conf_hi "1.000000"; cov "0.070283";
Scaffold2769	Cufflinks	exon	1324	1411	1000	-	.	gene_id "CUFF.6519"; transcript_id "CUFF.6519.2"; exon_number "1"; FPKM "1.0000000000"; frac "0.000000"; conf_lo "1.000000"; conf_hi "1.000000"; cov "0.070283";
Scaffold2769	Cufflinks	exon	1496	1639	1000	-	.	gene_id "CUFF.6519"; transcript_id "CUFF.6519.2"; exon_number "2"; FPKM "1.0000000000"; frac "0.000000"; conf_lo "1.000000"; conf_hi "1.000000"; cov "0.070283";
Scaffold2769	Cufflinks	exon	3692	4827	1000	-	.	gene_id "CUFF.6519"; transcript_id "CUFF.6519.2"; exon_number "3"; FPKM "1.0000000000"; frac "0.000000"; conf_lo "1.000000"; conf_hi "1.000000"; cov "0.070283";
Scaffold2769	Cufflinks	exon	6692	6863	1000	-	.	gene_id "CUFF.6519"; transcript_id "CUFF.6519.2"; exon_number "4"; FPKM "1.0000000000"; frac "0.000000"; conf_lo "1.000000"; conf_hi "1.000000"; cov "0.070283";
Scaffold2769	Cufflinks	exon	6929	7180	1000	-	.	gene_id "CUFF.6519"; transcript_id "CUFF.6519.2"; exon_number "5"; FPKM "1.0000000000"; frac "0.000000"; conf_lo "1.000000"; conf_hi "1.000000"; cov "0.070283";
Scaffold2769	Cufflinks	exon	9302	9477	1000	-	.	gene_id "CUFF.6519"; transcript_id "CUFF.6519.2"; exon_number "6"; FPKM "1.0000000000"; frac "0.000000"; conf_lo "1.000000"; conf_hi "1.000000"; cov "0.070283";
Scaffold2769	Cufflinks	exon	9554	10009	1000	-	.	gene_id "CUFF.6519"; transcript_id "CUFF.6519.2"; exon_number "7"; FPKM "1.0000000000"; frac "0.000000"; conf_lo "1.000000"; conf_hi "1.000000"; cov "0.070283";
Scaffold2769	Cufflinks	transcript	1324	10009	1000	-	.	gene_id "CUFF.6519"; transcript_id "CUFF.6519.3"; FPKM "1.0000000000"; frac "0.000000"; conf_lo "1.000000"; conf_hi "1.000000"; cov "0.070283";
Scaffold2769	Cufflinks	exon	1324	1413	1000	-	.	gene_id "CUFF.6519"; transcript_id "CUFF.6519.3"; exon_number "1"; FPKM "1.0000000000"; frac "0.000000"; conf_lo "1.000000"; conf_hi "1.000000"; cov "0.070283";
Scaffold2769	Cufflinks	exon	1498	1639	1000	-	.	gene_id "CUFF.6519"; transcript_id "CUFF.6519.3"; exon_number "2"; FPKM "1.0000000000"; frac "0.000000"; conf_lo "1.000000"; conf_hi "1.000000"; cov "0.070283";
Scaffold2769	Cufflinks	exon	3692	4827	1000	-	.	gene_id "CUFF.6519"; transcript_id "CUFF.6519.3"; exon_number "3"; FPKM "1.0000000000"; frac "0.000000"; conf_lo "1.000000"; conf_hi "1.000000"; cov "0.070283";
Scaffold2769	Cufflinks	exon	6692	6863	1000	-	.	gene_id "CUFF.6519"; transcript_id "CUFF.6519.3"; exon_number "4"; FPKM "1.0000000000"; frac "0.000000"; conf_lo "1.000000"; conf_hi "1.000000"; cov "0.070283";
Scaffold2769	Cufflinks	exon	6929	7180	1000	-	.	gene_id "CUFF.6519"; transcript_id "CUFF.6519.3"; exon_number "5"; FPKM "1.0000000000"; frac "0.000000"; conf_lo "1.000000"; conf_hi "1.000000"; cov "0.070283";
Scaffold2769	Cufflinks	exon	9302	9477	1000	-	.	gene_id "CUFF.6519"; transcript_id "CUFF.6519.3"; exon_number "6"; FPKM "1.0000000000"; frac "0.000000"; conf_lo "1.000000"; conf_hi "1.000000"; cov "0.070283";
Scaffold2769	Cufflinks	exon	9554	10009	1000	-	.	gene_id "CUFF.6519"; transcript_id "CUFF.6519.3"; exon_number "7"; FPKM "1.0000000000"; frac "0.000000"; conf_lo "1.000000"; conf_hi "1.000000"; cov "0.070283";
Scaffold2769	Cufflinks	transcript	1324	10009	1000	-	.	gene_id "CUFF.6519"; transcript_id "CUFF.6519.4"; FPKM "1.0000000000"; frac "0.000000"; conf_lo "1.000000"; conf_hi "1.000000"; cov "0.070283";
Scaffold2769	Cufflinks	exon	1324	1417	1000	-	.	gene_id "CUFF.6519"; transcript_id "CUFF.6519.4"; exon_number "1"; FPKM "1.0000000000"; frac "0.000000"; conf_lo "1.000000"; conf_hi "1.000000"; cov "0.070283";
Scaffold2769	Cufflinks	exon	1496	1639	1000	-	.	gene_id "CUFF.6519"; transcript_id "CUFF.6519.4"; exon_number "2"; FPKM "1.0000000000"; frac "0.000000"; conf_lo "1.000000"; conf_hi "1.000000"; cov "0.070283";
Scaffold2769	Cufflinks	exon	3692	4827	1000	-	.	gene_id "CUFF.6519"; transcript_id "CUFF.6519.4"; exon_number "3"; FPKM "1.0000000000"; frac "0.000000"; conf_lo "1.000000"; conf_hi "1.000000"; cov "0.070283";
Scaffold2769	Cufflinks	exon	6692	6863	1000	-	.	gene_id "CUFF.6519"; transcript_id "CUFF.6519.4"; exon_number "4"; FPKM "1.0000000000"; frac "0.000000"; conf_lo "1.000000"; conf_hi "1.000000"; cov "0.070283";
Scaffold2769	Cufflinks	exon	6929	7180	1000	-	.	gene_id "CUFF.6519"; transcript_id "CUFF.6519.4"; exon_number "5"; FPKM "1.0000000000"; frac "0.000000"; conf_lo "1.000000"; conf_hi "1.000000"; cov "0.070283";
Scaffold2769	Cufflinks	exon	9302	9477	1000	-	.	gene_id "CUFF.6519"; transcript_id "CUFF.6519.4"; exon_number "6"; FPKM "1.0000000000"; frac "0.000000"; conf_lo "1.000000"; conf_hi "1.000000"; cov "0.070283";
Scaffold2769	Cufflinks	exon	9554	10009	1000	-	.	gene_id "CUFF.6519"; transcript_id "CUFF.6519.4"; exon_number "7"; FPKM "1.0000000000"; frac "0.000000"; conf_lo "1.000000"; conf_hi "1.000000"; cov "0.070283";
Scaffold2769	Cufflinks	transcript	16571	17041	1000	+	.	gene_id "CUFF.6520"; transcript_id "CUFF.6520.1"; FPKM "1.0000000000"; frac "0.000000"; conf_lo "1.000000"; conf_hi "1.000000"; cov "0.011339";
Scaffold2769	Cufflinks	exon	16571	16784	1000	+	.	gene_id "CUFF.6520"; transcript_id "CUFF.6520.1"; exon_number "1"; FPKM "1.0000000000"; frac "0.000000"; conf_lo "1.000000"; conf_hi "1.000000"; cov "0.011339";
Scaffold2769	Cufflinks	exon	16849	17041	1000	+	.	gene_id "CUFF.6520"; transcript_id "CUFF.6520.1"; exon_number "2"; FPKM "1.0000000000"; frac "0.000000"; conf_lo "1.000000"; conf_hi "1.000000"; cov "0.011339";
Scaffold277	Cufflinks	transcript	14951	15693	1000	+	.	gene_id "CUFF.6521"; transcript_id "CUFF.6521.1"; FPKM "1.0000000000"; frac "0.000000"; conf_lo "1.000000"; conf_hi "1.000000"; cov "0.020699";
Scaffold277	Cufflinks	exon	14951	15693	1000	+	.	gene_id "CUFF.6521"; transcript_id "CUFF.6521.1"; exon_number "1"; FPKM "1.0000000000"; frac "0.000000"; conf_lo "1.000000"; conf_hi "1.000000"; cov "0.020699";
Scaffold277	Cufflinks	transcript	27739	52208	1000	+	.	gene_id "CUFF.6522"; transcript_id "CUFF.6522.1"; FPKM "1.0000000000"; frac "0.000000"; conf_lo "1.000000"; conf_hi "1.000000"; cov "0.049889";
Scaffold277	Cufflinks	exon	27739	27997	1000	+	.	gene_id "CUFF.6522"; transcript_id "CUFF.6522.1"; exon_number "1"; FPKM "1.0000000000"; frac "0.000000"; conf_lo "1.000000"; conf_hi "1.000000"; cov "0.049889";
Scaffold277	Cufflinks	exon	34960	35104	1000	+	.	gene_id "CUFF.6522"; transcript_id "CUFF.6522.1"; exon_number "2"; FPKM "1.0000000000"; frac "0.000000"; conf_lo "1.000000"; conf_hi "1.000000"; cov "0.049889";
Scaffold277	Cufflinks	exon	35219	35368	1000	+	.	gene_id "CUFF.6522"; transcript_id "CUFF.6522.1"; exon_number "3"; FPKM "1.0000000000"; frac "0.000000"; conf_lo "1.000000"; conf_hi "1.000000"; cov "0.049889";
Scaffold277	Cufflinks	exon	35464	35642	1000	+	.	gene_id "CUFF.6522"; transcript_id "CUFF.6522.1"; exon_number "4"; FPKM "1.0000000000"; frac "0.000000"; conf_lo "1.000000"; conf_hi "1.000000"; cov "0.049889";
Scaffold277	Cufflinks	exon	43955	44189	1000	+	.	gene_id "CUFF.6522"; transcript_id "CUFF.6522.1"; exon_number "5"; FPKM "1.0000000000"; frac "0.000000"; conf_lo "1.000000"; conf_hi "1.000000"; cov "0.049889";
Scaffold277	Cufflinks	exon	44283	44484	1000	+	.	gene_id "CUFF.6522"; transcript_id "CUFF.6522.1"; exon_number "6"; FPKM "1.0000000000"; frac "0.000000"; conf_lo "1.000000"; conf_hi "1.000000"; cov "0.049889";
Scaffold277	Cufflinks	exon	48425	49073	1000	+	.	gene_id "CUFF.6522"; transcript_id "CUFF.6522.1"; exon_number "7"; FPKM "1.0000000000"; frac "0.000000"; conf_lo "1.000000"; conf_hi "1.000000"; cov "0.049889";
Scaffold277	Cufflinks	exon	49401	49929	1000	+	.	gene_id "CUFF.6522"; transcript_id "CUFF.6522.1"; exon_number "8"; FPKM "1.0000000000"; frac "0.000000"; conf_lo "1.000000"; conf_hi "1.000000"; cov "0.049889";
Scaffold277	Cufflinks	exon	51887	52208	1000	+	.	gene_id "CUFF.6522"; transcript_id "CUFF.6522.1"; exon_number "9"; FPKM "1.0000000000"; frac "0.000000"; conf_lo "1.000000"; conf_hi "1.000000"; cov "0.049889";
Scaffold277	Cufflinks	transcript	34954	52208	1000	+	.	gene_id "CUFF.6522"; transcript_id "CUFF.6522.2"; FPKM "1.0000000000"; frac "0.000000"; conf_lo "1.000000"; conf_hi "1.000000"; cov "0.049889";
Scaffold277	Cufflinks	exon	34954	35104	1000	+	.	gene_id "CUFF.6522"; transcript_id "CUFF.6522.2"; exon_number "1"; FPKM "1.0000000000"; frac "0.000000"; conf_lo "1.000000"; conf_hi "1.000000"; cov "0.049889";
Scaffold277	Cufflinks	exon	35216	35368	1000	+	.	gene_id "CUFF.6522"; transcript_id "CUFF.6522.2"; exon_number "2"; FPKM "1.0000000000"; frac "0.000000"; conf_lo "1.000000"; conf_hi "1.000000"; cov "0.049889";
Scaffold277	Cufflinks	exon	35464	35642	1000	+	.	gene_id "CUFF.6522"; transcript_id "CUFF.6522.2"; exon_number "3"; FPKM "1.0000000000"; frac "0.000000"; conf_lo "1.000000"; conf_hi "1.000000"; cov "0.049889";
Scaffold277	Cufflinks	exon	43955	44189	1000	+	.	gene_id "CUFF.6522"; transcript_id "CUFF.6522.2"; exon_number "4"; FPKM "1.0000000000"; frac "0.000000"; conf_lo "1.000000"; conf_hi "1.000000"; cov "0.049889";
Scaffold277	Cufflinks	exon	44283	44484	1000	+	.	gene_id "CUFF.6522"; transcript_id "CUFF.6522.2"; exon_number "5"; FPKM "1.0000000000"; frac "0.000000"; conf_lo "1.000000"; conf_hi "1.000000"; cov "0.049889";
Scaffold277	Cufflinks	exon	48443	49073	1000	+	.	gene_id "CUFF.6522"; transcript_id "CUFF.6522.2"; exon_number "6"; FPKM "1.0000000000"; frac "0.000000"; conf_lo "1.000000"; conf_hi "1.000000"; cov "0.049889";
Scaffold277	Cufflinks	exon	49401	49929	1000	+	.	gene_id "CUFF.6522"; transcript_id "CUFF.6522.2"; exon_number "7"; FPKM "1.0000000000"; frac "0.000000"; conf_lo "1.000000"; conf_hi "1.000000"; cov "0.049889";
Scaffold277	Cufflinks	exon	51887	52208	1000	+	.	gene_id "CUFF.6522"; transcript_id "CUFF.6522.2"; exon_number "8"; FPKM "1.0000000000"; frac "0.000000"; conf_lo "1.000000"; conf_hi "1.000000"; cov "0.049889";
Scaffold277	Cufflinks	transcript	43964	52208	1000	+	.	gene_id "CUFF.6522"; transcript_id "CUFF.6522.3"; FPKM "1.0000000000"; frac "0.000000"; conf_lo "1.000000"; conf_hi "1.000000"; cov "0.049889";
Scaffold277	Cufflinks	exon	43964	44189	1000	+	.	gene_id "CUFF.6522"; transcript_id "CUFF.6522.3"; exon_number "1"; FPKM "1.0000000000"; frac "0.000000"; conf_lo "1.000000"; conf_hi "1.000000"; cov "0.049889";
Scaffold277	Cufflinks	exon	44283	44484	1000	+	.	gene_id "CUFF.6522"; transcript_id "CUFF.6522.3"; exon_number "2"; FPKM "1.0000000000"; frac "0.000000"; conf_lo "1.000000"; conf_hi "1.000000"; cov "0.049889";
Scaffold277	Cufflinks	exon	48425	49073	1000	+	.	gene_id "CUFF.6522"; transcript_id "CUFF.6522.3"; exon_number "3"; FPKM "1.0000000000"; frac "0.000000"; conf_lo "1.000000"; conf_hi "1.000000"; cov "0.049889";
Scaffold277	Cufflinks	exon	49401	49865	1000	+	.	gene_id "CUFF.6522"; transcript_id "CUFF.6522.3"; exon_number "4"; FPKM "1.0000000000"; frac "0.000000"; conf_lo "1.000000"; conf_hi "1.000000"; cov "0.049889";
Scaffold277	Cufflinks	exon	51922	52208	1000	+	.	gene_id "CUFF.6522"; transcript_id "CUFF.6522.3"; exon_number "5"; FPKM "1.0000000000"; frac "0.000000"; conf_lo "1.000000"; conf_hi "1.000000"; cov "0.049889";
Scaffold277	Cufflinks	transcript	52305	53576	1000	+	.	gene_id "CUFF.6523"; transcript_id "CUFF.6523.1"; FPKM "1.0000000000"; frac "0.000000"; conf_lo "1.000000"; conf_hi "1.000000"; cov "0.035437";
Scaffold277	Cufflinks	exon	52305	53576	1000	+	.	gene_id "CUFF.6523"; transcript_id "CUFF.6523.1"; exon_number "1"; FPKM "1.0000000000"; frac "0.000000"; conf_lo "1.000000"; conf_hi "1.000000"; cov "0.035437";
Scaffold277	Cufflinks	transcript	55024	58992	1000	-	.	gene_id "CUFF.6524"; transcript_id "CUFF.6524.1"; FPKM "1.0000000000"; frac "0.000000"; conf_lo "1.000000"; conf_hi "1.000000"; cov "0.051734";
Scaffold277	Cufflinks	exon	55024	56339	1000	-	.	gene_id "CUFF.6524"; transcript_id "CUFF.6524.1"; exon_number "1"; FPKM "1.0000000000"; frac "0.000000"; conf_lo "1.000000"; conf_hi "1.000000"; cov "0.051734";
Scaffold277	Cufflinks	exon	58452	58992	1000	-	.	gene_id "CUFF.6524"; transcript_id "CUFF.6524.1"; exon_number "2"; FPKM "1.0000000000"; frac "0.000000"; conf_lo "1.000000"; conf_hi "1.000000"; cov "0.051734";
Scaffold277	Cufflinks	transcript	59902	60954	1000	-	.	gene_id "CUFF.6525"; transcript_id "CUFF.6525.1"; FPKM "1.0000000000"; frac "0.000000"; conf_lo "1.000000"; conf_hi "1.000000"; cov "0.029336";
Scaffold277	Cufflinks	exon	59902	60954	1000	-	.	gene_id "CUFF.6525"; transcript_id "CUFF.6525.1"; exon_number "1"; FPKM "1.0000000000"; frac "0.000000"; conf_lo "1.000000"; conf_hi "1.000000"; cov "0.029336";
Scaffold277	Cufflinks	transcript	66931	67964	1000	+	.	gene_id "CUFF.6526"; transcript_id "CUFF.6526.1"; FPKM "1.0000000000"; frac "0.000000"; conf_lo "1.000000"; conf_hi "1.000000"; cov "0.054283";
Scaffold277	Cufflinks	exon	66931	67249	1000	+	.	gene_id "CUFF.6526"; transcript_id "CUFF.6526.1"; exon_number "1"; FPKM "1.0000000000"; frac "0.000000"; conf_lo "1.000000"; conf_hi "1.000000"; cov "0.054283";
Scaffold277	Cufflinks	exon	67309	67472	1000	+	.	gene_id "CUFF.6526"; transcript_id "CUFF.6526.1"; exon_number "2"; FPKM "1.0000000000"; frac "0.000000"; conf_lo "1.000000"; conf_hi "1.000000"; cov "0.054283";
Scaffold277	Cufflinks	exon	67541	67964	1000	+	.	gene_id "CUFF.6526"; transcript_id "CUFF.6526.1"; exon_number "3"; FPKM "1.0000000000"; frac "0.000000"; conf_lo "1.000000"; conf_hi "1.000000"; cov "0.054283";
Scaffold277	Cufflinks	transcript	67905	74977	1000	-	.	gene_id "CUFF.6527"; transcript_id "CUFF.6527.1"; FPKM "1.0000000000"; frac "0.000000"; conf_lo "1.000000"; conf_hi "1.000000"; cov "0.054283";
Scaffold277	Cufflinks	exon	67905	70033	1000	-	.	gene_id "CUFF.6527"; transcript_id "CUFF.6527.1"; exon_number "1"; FPKM "1.0000000000"; frac "0.000000"; conf_lo "1.000000"; conf_hi "1.000000"; cov "0.054283";
Scaffold277	Cufflinks	exon	72437	74281	1000	-	.	gene_id "CUFF.6527"; transcript_id "CUFF.6527.1"; exon_number "2"; FPKM "1.0000000000"; frac "0.000000"; conf_lo "1.000000"; conf_hi "1.000000"; cov "0.054283";
Scaffold277	Cufflinks	exon	74588	74772	1000	-	.	gene_id "CUFF.6527"; transcript_id "CUFF.6527.1"; exon_number "3"; FPKM "1.0000000000"; frac "0.000000"; conf_lo "1.000000"; conf_hi "1.000000"; cov "0.054283";
Scaffold277	Cufflinks	exon	74834	74977	1000	-	.	gene_id "CUFF.6527"; transcript_id "CUFF.6527.1"; exon_number "4"; FPKM "1.0000000000"; frac "0.000000"; conf_lo "1.000000"; conf_hi "1.000000"; cov "0.054283";
Scaffold2770	Cufflinks	transcript	1991	3583	1000	-	.	gene_id "CUFF.6528"; transcript_id "CUFF.6528.1"; FPKM "1.0000000000"; frac "0.000000"; conf_lo "1.000000"; conf_hi "1.000000"; cov "0.039198";
Scaffold2770	Cufflinks	exon	1991	2111	1000	-	.	gene_id "CUFF.6528"; transcript_id "CUFF.6528.1"; exon_number "1"; FPKM "1.0000000000"; frac "0.000000"; conf_lo "1.000000"; conf_hi "1.000000"; cov "0.039198";
Scaffold2770	Cufflinks	exon	2181	3286	1000	-	.	gene_id "CUFF.6528"; transcript_id "CUFF.6528.1"; exon_number "2"; FPKM "1.0000000000"; frac "0.000000"; conf_lo "1.000000"; conf_hi "1.000000"; cov "0.039198";
Scaffold2770	Cufflinks	exon	3404	3583	1000	-	.	gene_id "CUFF.6528"; transcript_id "CUFF.6528.1"; exon_number "3"; FPKM "1.0000000000"; frac "0.000000"; conf_lo "1.000000"; conf_hi "1.000000"; cov "0.039198";
Scaffold2770	Cufflinks	transcript	7383	9289	1000	+	.	gene_id "CUFF.6529"; transcript_id "CUFF.6529.1"; FPKM "1.0000000000"; frac "0.000000"; conf_lo "1.000000"; conf_hi "1.000000"; cov "0.051400";
Scaffold2770	Cufflinks	exon	7383	7539	1000	+	.	gene_id "CUFF.6529"; transcript_id "CUFF.6529.1"; exon_number "1"; FPKM "1.0000000000"; frac "0.000000"; conf_lo "1.000000"; conf_hi "1.000000"; cov "0.051400";
Scaffold2770	Cufflinks	exon	7602	9289	1000	+	.	gene_id "CUFF.6529"; transcript_id "CUFF.6529.1"; exon_number "2"; FPKM "1.0000000000"; frac "0.000000"; conf_lo "1.000000"; conf_hi "1.000000"; cov "0.051400";
Scaffold2770	Cufflinks	transcript	11871	13002	1000	+	.	gene_id "CUFF.6530"; transcript_id "CUFF.6530.1"; FPKM "1.0000000000"; frac "0.000000"; conf_lo "1.000000"; conf_hi "1.000000"; cov "0.031536";
Scaffold2770	Cufflinks	exon	11871	13002	1000	+	.	gene_id "CUFF.6530"; transcript_id "CUFF.6530.1"; exon_number "1"; FPKM "1.0000000000"; frac "0.000000"; conf_lo "1.000000"; conf_hi "1.000000"; cov "0.031536";
Scaffold27709	Cufflinks	transcript	15	729	1000	-	.	gene_id "CUFF.6531"; transcript_id "CUFF.6531.1"; FPKM "1.0000000000"; frac "0.000000"; conf_lo "1.000000"; conf_hi "1.000000"; cov "0.019919";
Scaffold27709	Cufflinks	exon	15	729	1000	-	.	gene_id "CUFF.6531"; transcript_id "CUFF.6531.1"; exon_number "1"; FPKM "1.0000000000"; frac "0.000000"; conf_lo "1.000000"; conf_hi "1.000000"; cov "0.019919";
Scaffold2771	Cufflinks	transcript	396	972	1000	+	.	gene_id "CUFF.6532"; transcript_id "CUFF.6532.1"; FPKM "1.0000000000"; frac "0.000000"; conf_lo "1.000000"; conf_hi "1.000000"; cov "0.012927";
Scaffold2771	Cufflinks	exon	396	573	1000	+	.	gene_id "CUFF.6532"; transcript_id "CUFF.6532.1"; exon_number "1"; FPKM "1.0000000000"; frac "0.000000"; conf_lo "1.000000"; conf_hi "1.000000"; cov "0.012927";
Scaffold2771	Cufflinks	exon	687	972	1000	+	.	gene_id "CUFF.6532"; transcript_id "CUFF.6532.1"; exon_number "2"; FPKM "1.0000000000"; frac "0.000000"; conf_lo "1.000000"; conf_hi "1.000000"; cov "0.012927";
Scaffold27713	Cufflinks	transcript	32	785	1000	+	.	gene_id "CUFF.6533"; transcript_id "CUFF.6533.1"; FPKM "1.0000000000"; frac "0.000000"; conf_lo "1.000000"; conf_hi "1.000000"; cov "0.021006";
Scaffold27713	Cufflinks	exon	32	785	1000	+	.	gene_id "CUFF.6533"; transcript_id "CUFF.6533.1"; exon_number "1"; FPKM "1.0000000000"; frac "0.000000"; conf_lo "1.000000"; conf_hi "1.000000"; cov "0.021006";
Scaffold27723	Cufflinks	transcript	230	770	1000	+	.	gene_id "CUFF.6534"; transcript_id "CUFF.6534.1"; FPKM "1.0000000000"; frac "0.000000"; conf_lo "1.000000"; conf_hi "1.000000"; cov "0.015072";
Scaffold27723	Cufflinks	exon	230	770	1000	+	.	gene_id "CUFF.6534"; transcript_id "CUFF.6534.1"; exon_number "1"; FPKM "1.0000000000"; frac "0.000000"; conf_lo "1.000000"; conf_hi "1.000000"; cov "0.015072";
Scaffold2774	Cufflinks	transcript	8841	9334	1000	-	.	gene_id "CUFF.6535"; transcript_id "CUFF.6535.1"; FPKM "1.0000000000"; frac "0.000000"; conf_lo "1.000000"; conf_hi "1.000000"; cov "0.013762";
Scaffold2774	Cufflinks	exon	8841	9334	1000	-	.	gene_id "CUFF.6535"; transcript_id "CUFF.6535.1"; exon_number "1"; FPKM "1.0000000000"; frac "0.000000"; conf_lo "1.000000"; conf_hi "1.000000"; cov "0.013762";
Scaffold27746	Cufflinks	transcript	122	702	1000	-	.	gene_id "CUFF.6536"; transcript_id "CUFF.6536.1"; FPKM "1.0000000000"; frac "0.000000"; conf_lo "1.000000"; conf_hi "1.000000"; cov "0.016186";
Scaffold27746	Cufflinks	exon	122	702	1000	-	.	gene_id "CUFF.6536"; transcript_id "CUFF.6536.1"; exon_number "1"; FPKM "1.0000000000"; frac "0.000000"; conf_lo "1.000000"; conf_hi "1.000000"; cov "0.016186";
Scaffold2775	Cufflinks	transcript	1367	2071	1000	+	.	gene_id "CUFF.6537"; transcript_id "CUFF.6537.1"; FPKM "1.0000000000"; frac "0.000000"; conf_lo "1.000000"; conf_hi "1.000000"; cov "0.019641";
Scaffold2775	Cufflinks	exon	1367	2071	1000	+	.	gene_id "CUFF.6537"; transcript_id "CUFF.6537.1"; exon_number "1"; FPKM "1.0000000000"; frac "0.000000"; conf_lo "1.000000"; conf_hi "1.000000"; cov "0.019641";
Scaffold2775	Cufflinks	transcript	5197	5268	1000	+	.	gene_id "CUFF.6538"; transcript_id "CUFF.6538.1"; FPKM "1.0000000000"; frac "0.000000"; conf_lo "1.000000"; conf_hi "1.000000"; cov "0.002006";
Scaffold2775	Cufflinks	exon	5197	5268	1000	+	.	gene_id "CUFF.6538"; transcript_id "CUFF.6538.1"; exon_number "1"; FPKM "1.0000000000"; frac "0.000000"; conf_lo "1.000000"; conf_hi "1.000000"; cov "0.002006";
Scaffold2775	Cufflinks	transcript	6153	6224	1000	-	.	gene_id "CUFF.6539"; transcript_id "CUFF.6539.1"; FPKM "1.0000000000"; frac "0.000000"; conf_lo "1.000000"; conf_hi "1.000000"; cov "0.002006";
Scaffold2775	Cufflinks	exon	6153	6224	1000	-	.	gene_id "CUFF.6539"; transcript_id "CUFF.6539.1"; exon_number "1"; FPKM "1.0000000000"; frac "0.000000"; conf_lo "1.000000"; conf_hi "1.000000"; cov "0.002006";
Scaffold2775	Cufflinks	transcript	7743	13827	1000	-	.	gene_id "CUFF.6540"; transcript_id "CUFF.6540.1"; FPKM "1.0000000000"; frac "0.000000"; conf_lo "1.000000"; conf_hi "1.000000"; cov "0.030097";
Scaffold2775	Cufflinks	exon	7743	8619	1000	-	.	gene_id "CUFF.6540"; transcript_id "CUFF.6540.1"; exon_number "1"; FPKM "1.0000000000"; frac "0.000000"; conf_lo "1.000000"; conf_hi "1.000000"; cov "0.030097";
Scaffold2775	Cufflinks	exon	13393	13827	1000	-	.	gene_id "CUFF.6540"; transcript_id "CUFF.6540.1"; exon_number "2"; FPKM "1.0000000000"; frac "0.000000"; conf_lo "1.000000"; conf_hi "1.000000"; cov "0.030097";
Scaffold2775	Cufflinks	transcript	7743	14173	1000	-	.	gene_id "CUFF.6540"; transcript_id "CUFF.6540.2"; FPKM "1.0000000000"; frac "0.000000"; conf_lo "1.000000"; conf_hi "1.000000"; cov "0.030097";
Scaffold2775	Cufflinks	exon	7743	8619	1000	-	.	gene_id "CUFF.6540"; transcript_id "CUFF.6540.2"; exon_number "1"; FPKM "1.0000000000"; frac "0.000000"; conf_lo "1.000000"; conf_hi "1.000000"; cov "0.030097";
Scaffold2775	Cufflinks	exon	13300	13910	1000	-	.	gene_id "CUFF.6540"; transcript_id "CUFF.6540.2"; exon_number "2"; FPKM "1.0000000000"; frac "0.000000"; conf_lo "1.000000"; conf_hi "1.000000"; cov "0.030097";
Scaffold2775	Cufflinks	exon	13983	14173	1000	-	.	gene_id "CUFF.6540"; transcript_id "CUFF.6540.2"; exon_number "3"; FPKM "1.0000000000"; frac "0.000000"; conf_lo "1.000000"; conf_hi "1.000000"; cov "0.030097";
Scaffold2776	Cufflinks	transcript	10008	10188	1000	-	.	gene_id "CUFF.6541"; transcript_id "CUFF.6541.1"; FPKM "1.0000000000"; frac "0.000000"; conf_lo "1.000000"; conf_hi "1.000000"; cov "0.005042";
Scaffold2776	Cufflinks	exon	10008	10188	1000	-	.	gene_id "CUFF.6541"; transcript_id "CUFF.6541.1"; exon_number "1"; FPKM "1.0000000000"; frac "0.000000"; conf_lo "1.000000"; conf_hi "1.000000"; cov "0.005042";
Scaffold2776	Cufflinks	transcript	10858	11736	1000	-	.	gene_id "CUFF.6542"; transcript_id "CUFF.6542.1"; FPKM "1.0000000000"; frac "0.000000"; conf_lo "1.000000"; conf_hi "1.000000"; cov "0.021061";
Scaffold2776	Cufflinks	exon	10858	11003	1000	-	.	gene_id "CUFF.6542"; transcript_id "CUFF.6542.1"; exon_number "1"; FPKM "1.0000000000"; frac "0.000000"; conf_lo "1.000000"; conf_hi "1.000000"; cov "0.021061";
Scaffold2776	Cufflinks	exon	11065	11474	1000	-	.	gene_id "CUFF.6542"; transcript_id "CUFF.6542.1"; exon_number "2"; FPKM "1.0000000000"; frac "0.000000"; conf_lo "1.000000"; conf_hi "1.000000"; cov "0.021061";
Scaffold2776	Cufflinks	exon	11537	11736	1000	-	.	gene_id "CUFF.6542"; transcript_id "CUFF.6542.1"; exon_number "3"; FPKM "1.0000000000"; frac "0.000000"; conf_lo "1.000000"; conf_hi "1.000000"; cov "0.021061";
Scaffold2778	Cufflinks	transcript	10028	10370	1000	+	.	gene_id "CUFF.6543"; transcript_id "CUFF.6543.1"; FPKM "1.0000000000"; frac "0.000000"; conf_lo "1.000000"; conf_hi "1.000000"; cov "0.007271";
Scaffold2778	Cufflinks	exon	10028	10043	1000	+	.	gene_id "CUFF.6543"; transcript_id "CUFF.6543.1"; exon_number "1"; FPKM "1.0000000000"; frac "0.000000"; conf_lo "1.000000"; conf_hi "1.000000"; cov "0.007271";
Scaffold2778	Cufflinks	exon	10126	10370	1000	+	.	gene_id "CUFF.6543"; transcript_id "CUFF.6543.1"; exon_number "2"; FPKM "1.0000000000"; frac "0.000000"; conf_lo "1.000000"; conf_hi "1.000000"; cov "0.007271";
Scaffold27785	Cufflinks	transcript	1	278	1000	+	.	gene_id "CUFF.6544"; transcript_id "CUFF.6544.1"; FPKM "1.0000000000"; frac "0.000000"; conf_lo "1.000000"; conf_hi "1.000000"; cov "0.007745";
Scaffold27785	Cufflinks	exon	1	278	1000	+	.	gene_id "CUFF.6544"; transcript_id "CUFF.6544.1"; exon_number "1"; FPKM "1.0000000000"; frac "0.000000"; conf_lo "1.000000"; conf_hi "1.000000"; cov "0.007745";
Scaffold278	Cufflinks	transcript	23307	28465	1000	-	.	gene_id "CUFF.6545"; transcript_id "CUFF.6545.1"; FPKM "1.0000000000"; frac "0.000000"; conf_lo "1.000000"; conf_hi "1.000000"; cov "0.033988";
Scaffold278	Cufflinks	exon	23307	24454	1000	-	.	gene_id "CUFF.6545"; transcript_id "CUFF.6545.1"; exon_number "1"; FPKM "1.0000000000"; frac "0.000000"; conf_lo "1.000000"; conf_hi "1.000000"; cov "0.033988";
Scaffold278	Cufflinks	exon	27811	28003	1000	-	.	gene_id "CUFF.6545"; transcript_id "CUFF.6545.1"; exon_number "2"; FPKM "1.0000000000"; frac "0.000000"; conf_lo "1.000000"; conf_hi "1.000000"; cov "0.033988";
Scaffold278	Cufflinks	exon	28334	28465	1000	-	.	gene_id "CUFF.6545"; transcript_id "CUFF.6545.1"; exon_number "3"; FPKM "1.0000000000"; frac "0.000000"; conf_lo "1.000000"; conf_hi "1.000000"; cov "0.033988";
Scaffold2781	Cufflinks	transcript	3525	4398	1000	+	.	gene_id "CUFF.6546"; transcript_id "CUFF.6546.1"; FPKM "1.0000000000"; frac "0.000000"; conf_lo "1.000000"; conf_hi "1.000000"; cov "0.024349";
Scaffold2781	Cufflinks	exon	3525	4398	1000	+	.	gene_id "CUFF.6546"; transcript_id "CUFF.6546.1"; exon_number "1"; FPKM "1.0000000000"; frac "0.000000"; conf_lo "1.000000"; conf_hi "1.000000"; cov "0.024349";
Scaffold2782	Cufflinks	transcript	15236	19994	1000	-	.	gene_id "CUFF.6547"; transcript_id "CUFF.6547.1"; FPKM "1.0000000000"; frac "0.000000"; conf_lo "1.000000"; conf_hi "1.000000"; cov "0.025992";
Scaffold2782	Cufflinks	exon	15236	15819	1000	-	.	gene_id "CUFF.6547"; transcript_id "CUFF.6547.1"; exon_number "1"; FPKM "1.0000000000"; frac "0.000000"; conf_lo "1.000000"; conf_hi "1.000000"; cov "0.025992";
Scaffold2782	Cufflinks	exon	19646	19994	1000	-	.	gene_id "CUFF.6547"; transcript_id "CUFF.6547.1"; exon_number "2"; FPKM "1.0000000000"; frac "0.000000"; conf_lo "1.000000"; conf_hi "1.000000"; cov "0.025992";
Scaffold27829	Cufflinks	transcript	36	581	1000	-	.	gene_id "CUFF.6548"; transcript_id "CUFF.6548.1"; FPKM "1.0000000000"; frac "0.000000"; conf_lo "1.000000"; conf_hi "1.000000"; cov "0.015211";
Scaffold27829	Cufflinks	exon	36	581	1000	-	.	gene_id "CUFF.6548"; transcript_id "CUFF.6548.1"; exon_number "1"; FPKM "1.0000000000"; frac "0.000000"; conf_lo "1.000000"; conf_hi "1.000000"; cov "0.015211";
Scaffold2783	Cufflinks	transcript	263	1249	1000	+	.	gene_id "CUFF.6549"; transcript_id "CUFF.6549.1"; FPKM "1.0000000000"; frac "0.000000"; conf_lo "1.000000"; conf_hi "1.000000"; cov "0.023987";
Scaffold2783	Cufflinks	exon	263	421	1000	+	.	gene_id "CUFF.6549"; transcript_id "CUFF.6549.1"; exon_number "1"; FPKM "1.0000000000"; frac "0.000000"; conf_lo "1.000000"; conf_hi "1.000000"; cov "0.023987";
Scaffold2783	Cufflinks	exon	481	652	1000	+	.	gene_id "CUFF.6549"; transcript_id "CUFF.6549.1"; exon_number "2"; FPKM "1.0000000000"; frac "0.000000"; conf_lo "1.000000"; conf_hi "1.000000"; cov "0.023987";
Scaffold2783	Cufflinks	exon	720	1249	1000	+	.	gene_id "CUFF.6549"; transcript_id "CUFF.6549.1"; exon_number "3"; FPKM "1.0000000000"; frac "0.000000"; conf_lo "1.000000"; conf_hi "1.000000"; cov "0.023987";
Scaffold2783	Cufflinks	transcript	3747	4301	1000	+	.	gene_id "CUFF.6550"; transcript_id "CUFF.6550.1"; FPKM "1.0000000000"; frac "0.000000"; conf_lo "1.000000"; conf_hi "1.000000"; cov "0.015462";
Scaffold2783	Cufflinks	exon	3747	4301	1000	+	.	gene_id "CUFF.6550"; transcript_id "CUFF.6550.1"; exon_number "1"; FPKM "1.0000000000"; frac "0.000000"; conf_lo "1.000000"; conf_hi "1.000000"; cov "0.015462";
Scaffold2783	Cufflinks	transcript	4609	17623	1000	-	.	gene_id "CUFF.6551"; transcript_id "CUFF.6551.1"; FPKM "1.0000000000"; frac "0.000000"; conf_lo "1.000000"; conf_hi "1.000000"; cov "0.067071";
Scaffold2783	Cufflinks	exon	4609	5469	1000	-	.	gene_id "CUFF.6551"; transcript_id "CUFF.6551.1"; exon_number "1"; FPKM "1.0000000000"; frac "0.000000"; conf_lo "1.000000"; conf_hi "1.000000"; cov "0.067071";
Scaffold2783	Cufflinks	exon	15650	17623	1000	-	.	gene_id "CUFF.6551"; transcript_id "CUFF.6551.1"; exon_number "2"; FPKM "1.0000000000"; frac "0.000000"; conf_lo "1.000000"; conf_hi "1.000000"; cov "0.067071";
Scaffold2783	Cufflinks	transcript	15488	17602	1000	-	.	gene_id "CUFF.6551"; transcript_id "CUFF.6551.2"; FPKM "1.0000000000"; frac "0.000000"; conf_lo "1.000000"; conf_hi "1.000000"; cov "0.067071";
Scaffold2783	Cufflinks	exon	15488	15514	1000	-	.	gene_id "CUFF.6551"; transcript_id "CUFF.6551.2"; exon_number "1"; FPKM "1.0000000000"; frac "0.000000"; conf_lo "1.000000"; conf_hi "1.000000"; cov "0.067071";
Scaffold2783	Cufflinks	exon	15650	17602	1000	-	.	gene_id "CUFF.6551"; transcript_id "CUFF.6551.2"; exon_number "2"; FPKM "1.0000000000"; frac "0.000000"; conf_lo "1.000000"; conf_hi "1.000000"; cov "0.067071";
Scaffold2783	Cufflinks	transcript	12089	12441	1000	+	.	gene_id "CUFF.6552"; transcript_id "CUFF.6552.1"; FPKM "1.0000000000"; frac "0.000000"; conf_lo "1.000000"; conf_hi "1.000000"; cov "0.009834";
Scaffold2783	Cufflinks	exon	12089	12441	1000	+	.	gene_id "CUFF.6552"; transcript_id "CUFF.6552.1"; exon_number "1"; FPKM "1.0000000000"; frac "0.000000"; conf_lo "1.000000"; conf_hi "1.000000"; cov "0.009834";
Scaffold2784	Cufflinks	transcript	18933	20046	1000	-	.	gene_id "CUFF.6553"; transcript_id "CUFF.6553.1"; FPKM "1.0000000000"; frac "0.000000"; conf_lo "1.000000"; conf_hi "1.000000"; cov "0.031035";
Scaffold2784	Cufflinks	exon	18933	20046	1000	-	.	gene_id "CUFF.6553"; transcript_id "CUFF.6553.1"; exon_number "1"; FPKM "1.0000000000"; frac "0.000000"; conf_lo "1.000000"; conf_hi "1.000000"; cov "0.031035";
Scaffold27864	Cufflinks	transcript	216	763	1000	-	.	gene_id "CUFF.6554"; transcript_id "CUFF.6554.1"; FPKM "1.0000000000"; frac "0.000000"; conf_lo "1.000000"; conf_hi "1.000000"; cov "0.015267";
Scaffold27864	Cufflinks	exon	216	763	1000	-	.	gene_id "CUFF.6554"; transcript_id "CUFF.6554.1"; exon_number "1"; FPKM "1.0000000000"; frac "0.000000"; conf_lo "1.000000"; conf_hi "1.000000"; cov "0.015267";
Scaffold27865	Cufflinks	transcript	57	688	1000	+	.	gene_id "CUFF.6555"; transcript_id "CUFF.6555.1"; FPKM "1.0000000000"; frac "0.000000"; conf_lo "1.000000"; conf_hi "1.000000"; cov "0.017607";
Scaffold27865	Cufflinks	exon	57	688	1000	+	.	gene_id "CUFF.6555"; transcript_id "CUFF.6555.1"; exon_number "1"; FPKM "1.0000000000"; frac "0.000000"; conf_lo "1.000000"; conf_hi "1.000000"; cov "0.017607";
Scaffold2788	Cufflinks	transcript	3172	7203	1000	-	.	gene_id "CUFF.6556"; transcript_id "CUFF.6556.1"; FPKM "1.0000000000"; frac "0.000000"; conf_lo "1.000000"; conf_hi "1.000000"; cov "0.016381";
Scaffold2788	Cufflinks	exon	3172	3190	1000	-	.	gene_id "CUFF.6556"; transcript_id "CUFF.6556.1"; exon_number "1"; FPKM "1.0000000000"; frac "0.000000"; conf_lo "1.000000"; conf_hi "1.000000"; cov "0.016381";
Scaffold2788	Cufflinks	exon	5088	5357	1000	-	.	gene_id "CUFF.6556"; transcript_id "CUFF.6556.1"; exon_number "2"; FPKM "1.0000000000"; frac "0.000000"; conf_lo "1.000000"; conf_hi "1.000000"; cov "0.016381";
Scaffold2788	Cufflinks	exon	6905	7203	1000	-	.	gene_id "CUFF.6556"; transcript_id "CUFF.6556.1"; exon_number "3"; FPKM "1.0000000000"; frac "0.000000"; conf_lo "1.000000"; conf_hi "1.000000"; cov "0.016381";
Scaffold2788	Cufflinks	transcript	7257	13957	1000	-	.	gene_id "CUFF.6557"; transcript_id "CUFF.6557.1"; FPKM "1.0000000000"; frac "0.000000"; conf_lo "1.000000"; conf_hi "1.000000"; cov "0.017133";
Scaffold2788	Cufflinks	exon	7257	7854	1000	-	.	gene_id "CUFF.6557"; transcript_id "CUFF.6557.1"; exon_number "1"; FPKM "1.0000000000"; frac "0.000000"; conf_lo "1.000000"; conf_hi "1.000000"; cov "0.017133";
Scaffold2788	Cufflinks	exon	13941	13957	1000	-	.	gene_id "CUFF.6557"; transcript_id "CUFF.6557.1"; exon_number "2"; FPKM "1.0000000000"; frac "0.000000"; conf_lo "1.000000"; conf_hi "1.000000"; cov "0.017133";
Scaffold2788	Cufflinks	transcript	12088	16000	1000	+	.	gene_id "CUFF.6558"; transcript_id "CUFF.6558.1"; FPKM "1.0000000000"; frac "0.000000"; conf_lo "1.000000"; conf_hi "1.000000"; cov "0.027655";
Scaffold2788	Cufflinks	exon	12088	12187	1000	+	.	gene_id "CUFF.6558"; transcript_id "CUFF.6558.1"; exon_number "1"; FPKM "1.0000000000"; frac "0.000000"; conf_lo "1.000000"; conf_hi "1.000000"; cov "0.027655";
Scaffold2788	Cufflinks	exon	14954	15052	1000	+	.	gene_id "CUFF.6558"; transcript_id "CUFF.6558.1"; exon_number "2"; FPKM "1.0000000000"; frac "0.000000"; conf_lo "1.000000"; conf_hi "1.000000"; cov "0.027655";
Scaffold2788	Cufflinks	exon	15112	16000	1000	+	.	gene_id "CUFF.6558"; transcript_id "CUFF.6558.1"; exon_number "3"; FPKM "1.0000000000"; frac "0.000000"; conf_lo "1.000000"; conf_hi "1.000000"; cov "0.027655";
Scaffold2788	Cufflinks	transcript	12103	16000	1000	+	.	gene_id "CUFF.6558"; transcript_id "CUFF.6558.2"; FPKM "1.0000000000"; frac "0.000000"; conf_lo "1.000000"; conf_hi "1.000000"; cov "0.027655";
Scaffold2788	Cufflinks	exon	12103	12187	1000	+	.	gene_id "CUFF.6558"; transcript_id "CUFF.6558.2"; exon_number "1"; FPKM "1.0000000000"; frac "0.000000"; conf_lo "1.000000"; conf_hi "1.000000"; cov "0.027655";
Scaffold2788	Cufflinks	exon	15112	16000	1000	+	.	gene_id "CUFF.6558"; transcript_id "CUFF.6558.2"; exon_number "2"; FPKM "1.0000000000"; frac "0.000000"; conf_lo "1.000000"; conf_hi "1.000000"; cov "0.027655";
Scaffold2789	Cufflinks	transcript	1202	2666	1000	+	.	gene_id "CUFF.6559"; transcript_id "CUFF.6559.1"; FPKM "1.0000000000"; frac "0.000000"; conf_lo "1.000000"; conf_hi "1.000000"; cov "0.040813";
Scaffold2789	Cufflinks	exon	1202	2666	1000	+	.	gene_id "CUFF.6559"; transcript_id "CUFF.6559.1"; exon_number "1"; FPKM "1.0000000000"; frac "0.000000"; conf_lo "1.000000"; conf_hi "1.000000"; cov "0.040813";
Scaffold2789	Cufflinks	transcript	6146	6444	1000	+	.	gene_id "CUFF.6560"; transcript_id "CUFF.6560.1"; FPKM "1.0000000000"; frac "0.000000"; conf_lo "1.000000"; conf_hi "1.000000"; cov "0.008330";
Scaffold2789	Cufflinks	exon	6146	6444	1000	+	.	gene_id "CUFF.6560"; transcript_id "CUFF.6560.1"; exon_number "1"; FPKM "1.0000000000"; frac "0.000000"; conf_lo "1.000000"; conf_hi "1.000000"; cov "0.008330";
Scaffold2789	Cufflinks	transcript	6550	7447	1000	+	.	gene_id "CUFF.6561"; transcript_id "CUFF.6561.1"; FPKM "1.0000000000"; frac "0.000000"; conf_lo "1.000000"; conf_hi "1.000000"; cov "0.025017";
Scaffold2789	Cufflinks	exon	6550	7447	1000	+	.	gene_id "CUFF.6561"; transcript_id "CUFF.6561.1"; exon_number "1"; FPKM "1.0000000000"; frac "0.000000"; conf_lo "1.000000"; conf_hi "1.000000"; cov "0.025017";
Scaffold2789	Cufflinks	transcript	12116	13395	1000	-	.	gene_id "CUFF.6562"; transcript_id "CUFF.6562.1"; FPKM "1.0000000000"; frac "0.000000"; conf_lo "1.000000"; conf_hi "1.000000"; cov "0.029391";
Scaffold2789	Cufflinks	exon	12116	12896	1000	-	.	gene_id "CUFF.6562"; transcript_id "CUFF.6562.1"; exon_number "1"; FPKM "1.0000000000"; frac "0.000000"; conf_lo "1.000000"; conf_hi "1.000000"; cov "0.029391";
Scaffold2789	Cufflinks	exon	12972	13395	1000	-	.	gene_id "CUFF.6562"; transcript_id "CUFF.6562.1"; exon_number "2"; FPKM "1.0000000000"; frac "0.000000"; conf_lo "1.000000"; conf_hi "1.000000"; cov "0.029391";
Scaffold2789	Cufflinks	transcript	18223	19103	1000	+	.	gene_id "CUFF.6563"; transcript_id "CUFF.6563.1"; FPKM "1.0000000000"; frac "0.000000"; conf_lo "1.000000"; conf_hi "1.000000"; cov "0.024544";
Scaffold2789	Cufflinks	exon	18223	19103	1000	+	.	gene_id "CUFF.6563"; transcript_id "CUFF.6563.1"; exon_number "1"; FPKM "1.0000000000"; frac "0.000000"; conf_lo "1.000000"; conf_hi "1.000000"; cov "0.024544";
Scaffold27893	Cufflinks	transcript	28	703	1000	+	.	gene_id "CUFF.6564"; transcript_id "CUFF.6564.1"; FPKM "1.0000000000"; frac "0.000000"; conf_lo "1.000000"; conf_hi "1.000000"; cov "0.018833";
Scaffold27893	Cufflinks	exon	28	703	1000	+	.	gene_id "CUFF.6564"; transcript_id "CUFF.6564.1"; exon_number "1"; FPKM "1.0000000000"; frac "0.000000"; conf_lo "1.000000"; conf_hi "1.000000"; cov "0.018833";
Scaffold279	Cufflinks	transcript	6433	35422	1000	-	.	gene_id "CUFF.6565"; transcript_id "CUFF.6565.1"; FPKM "1.0000000000"; frac "0.000000"; conf_lo "1.000000"; conf_hi "1.000000"; cov "0.038550";
Scaffold279	Cufflinks	exon	6433	6806	1000	-	.	gene_id "CUFF.6565"; transcript_id "CUFF.6565.1"; exon_number "1"; FPKM "1.0000000000"; frac "0.000000"; conf_lo "1.000000"; conf_hi "1.000000"; cov "0.038550";
Scaffold279	Cufflinks	exon	8679	8843	1000	-	.	gene_id "CUFF.6565"; transcript_id "CUFF.6565.1"; exon_number "2"; FPKM "1.0000000000"; frac "0.000000"; conf_lo "1.000000"; conf_hi "1.000000"; cov "0.038550";
Scaffold279	Cufflinks	exon	11884	12423	1000	-	.	gene_id "CUFF.6565"; transcript_id "CUFF.6565.1"; exon_number "3"; FPKM "1.0000000000"; frac "0.000000"; conf_lo "1.000000"; conf_hi "1.000000"; cov "0.038550";
Scaffold279	Cufflinks	exon	16357	16718	1000	-	.	gene_id "CUFF.6565"; transcript_id "CUFF.6565.1"; exon_number "4"; FPKM "1.0000000000"; frac "0.000000"; conf_lo "1.000000"; conf_hi "1.000000"; cov "0.038550";
Scaffold279	Cufflinks	exon	20907	21135	1000	-	.	gene_id "CUFF.6565"; transcript_id "CUFF.6565.1"; exon_number "5"; FPKM "1.0000000000"; frac "0.000000"; conf_lo "1.000000"; conf_hi "1.000000"; cov "0.038550";
Scaffold279	Cufflinks	exon	35116	35422	1000	-	.	gene_id "CUFF.6565"; transcript_id "CUFF.6565.1"; exon_number "6"; FPKM "1.0000000000"; frac "0.000000"; conf_lo "1.000000"; conf_hi "1.000000"; cov "0.038550";
Scaffold279	Cufflinks	transcript	6433	35422	1000	-	.	gene_id "CUFF.6565"; transcript_id "CUFF.6565.2"; FPKM "1.0000000000"; frac "0.000000"; conf_lo "1.000000"; conf_hi "1.000000"; cov "0.038550";
Scaffold279	Cufflinks	exon	6433	6806	1000	-	.	gene_id "CUFF.6565"; transcript_id "CUFF.6565.2"; exon_number "1"; FPKM "1.0000000000"; frac "0.000000"; conf_lo "1.000000"; conf_hi "1.000000"; cov "0.038550";
Scaffold279	Cufflinks	exon	8679	8843	1000	-	.	gene_id "CUFF.6565"; transcript_id "CUFF.6565.2"; exon_number "2"; FPKM "1.0000000000"; frac "0.000000"; conf_lo "1.000000"; conf_hi "1.000000"; cov "0.038550";
Scaffold279	Cufflinks	exon	16357	16718	1000	-	.	gene_id "CUFF.6565"; transcript_id "CUFF.6565.2"; exon_number "3"; FPKM "1.0000000000"; frac "0.000000"; conf_lo "1.000000"; conf_hi "1.000000"; cov "0.038550";
Scaffold279	Cufflinks	exon	20967	21135	1000	-	.	gene_id "CUFF.6565"; transcript_id "CUFF.6565.2"; exon_number "4"; FPKM "1.0000000000"; frac "0.000000"; conf_lo "1.000000"; conf_hi "1.000000"; cov "0.038550";
Scaffold279	Cufflinks	exon	35116	35422	1000	-	.	gene_id "CUFF.6565"; transcript_id "CUFF.6565.2"; exon_number "5"; FPKM "1.0000000000"; frac "0.000000"; conf_lo "1.000000"; conf_hi "1.000000"; cov "0.038550";
Scaffold279	Cufflinks	transcript	6433	35422	1000	-	.	gene_id "CUFF.6565"; transcript_id "CUFF.6565.3"; FPKM "1.0000000000"; frac "0.000000"; conf_lo "1.000000"; conf_hi "1.000000"; cov "0.038550";
Scaffold279	Cufflinks	exon	6433	6806	1000	-	.	gene_id "CUFF.6565"; transcript_id "CUFF.6565.3"; exon_number "1"; FPKM "1.0000000000"; frac "0.000000"; conf_lo "1.000000"; conf_hi "1.000000"; cov "0.038550";
Scaffold279	Cufflinks	exon	8679	8843	1000	-	.	gene_id "CUFF.6565"; transcript_id "CUFF.6565.3"; exon_number "2"; FPKM "1.0000000000"; frac "0.000000"; conf_lo "1.000000"; conf_hi "1.000000"; cov "0.038550";
Scaffold279	Cufflinks	exon	12034	12423	1000	-	.	gene_id "CUFF.6565"; transcript_id "CUFF.6565.3"; exon_number "3"; FPKM "1.0000000000"; frac "0.000000"; conf_lo "1.000000"; conf_hi "1.000000"; cov "0.038550";
Scaffold279	Cufflinks	exon	16357	16718	1000	-	.	gene_id "CUFF.6565"; transcript_id "CUFF.6565.3"; exon_number "4"; FPKM "1.0000000000"; frac "0.000000"; conf_lo "1.000000"; conf_hi "1.000000"; cov "0.038550";
Scaffold279	Cufflinks	exon	20967	21135	1000	-	.	gene_id "CUFF.6565"; transcript_id "CUFF.6565.3"; exon_number "5"; FPKM "1.0000000000"; frac "0.000000"; conf_lo "1.000000"; conf_hi "1.000000"; cov "0.038550";
Scaffold279	Cufflinks	exon	35116	35422	1000	-	.	gene_id "CUFF.6565"; transcript_id "CUFF.6565.3"; exon_number "6"; FPKM "1.0000000000"; frac "0.000000"; conf_lo "1.000000"; conf_hi "1.000000"; cov "0.038550";
Scaffold279	Cufflinks	transcript	60141	61399	1000	+	.	gene_id "CUFF.6566"; transcript_id "CUFF.6566.1"; FPKM "1.0000000000"; frac "0.000000"; conf_lo "1.000000"; conf_hi "1.000000"; cov "0.031592";
Scaffold279	Cufflinks	exon	60141	60568	1000	+	.	gene_id "CUFF.6566"; transcript_id "CUFF.6566.1"; exon_number "1"; FPKM "1.0000000000"; frac "0.000000"; conf_lo "1.000000"; conf_hi "1.000000"; cov "0.031592";
Scaffold279	Cufflinks	exon	60639	61277	1000	+	.	gene_id "CUFF.6566"; transcript_id "CUFF.6566.1"; exon_number "2"; FPKM "1.0000000000"; frac "0.000000"; conf_lo "1.000000"; conf_hi "1.000000"; cov "0.031592";
Scaffold279	Cufflinks	exon	61333	61399	1000	+	.	gene_id "CUFF.6566"; transcript_id "CUFF.6566.1"; exon_number "3"; FPKM "1.0000000000"; frac "0.000000"; conf_lo "1.000000"; conf_hi "1.000000"; cov "0.031592";
Scaffold279	Cufflinks	transcript	65283	79248	1000	+	.	gene_id "CUFF.6567"; transcript_id "CUFF.6567.1"; FPKM "1.0000000000"; frac "0.000000"; conf_lo "1.000000"; conf_hi "1.000000"; cov "0.046357";
Scaffold279	Cufflinks	exon	65283	65598	1000	+	.	gene_id "CUFF.6567"; transcript_id "CUFF.6567.1"; exon_number "1"; FPKM "1.0000000000"; frac "0.000000"; conf_lo "1.000000"; conf_hi "1.000000"; cov "0.046357";
Scaffold279	Cufflinks	exon	68669	69198	1000	+	.	gene_id "CUFF.6567"; transcript_id "CUFF.6567.1"; exon_number "2"; FPKM "1.0000000000"; frac "0.000000"; conf_lo "1.000000"; conf_hi "1.000000"; cov "0.046357";
Scaffold279	Cufflinks	exon	69247	69312	1000	+	.	gene_id "CUFF.6567"; transcript_id "CUFF.6567.1"; exon_number "3"; FPKM "1.0000000000"; frac "0.000000"; conf_lo "1.000000"; conf_hi "1.000000"; cov "0.046357";
Scaffold279	Cufflinks	exon	78228	78811	1000	+	.	gene_id "CUFF.6567"; transcript_id "CUFF.6567.1"; exon_number "4"; FPKM "1.0000000000"; frac "0.000000"; conf_lo "1.000000"; conf_hi "1.000000"; cov "0.046357";
Scaffold279	Cufflinks	exon	78880	79248	1000	+	.	gene_id "CUFF.6567"; transcript_id "CUFF.6567.1"; exon_number "5"; FPKM "1.0000000000"; frac "0.000000"; conf_lo "1.000000"; conf_hi "1.000000"; cov "0.046357";
Scaffold279	Cufflinks	transcript	68672	79248	1000	+	.	gene_id "CUFF.6567"; transcript_id "CUFF.6567.2"; FPKM "1.0000000000"; frac "0.000000"; conf_lo "1.000000"; conf_hi "1.000000"; cov "0.046357";
Scaffold279	Cufflinks	exon	68672	69198	1000	+	.	gene_id "CUFF.6567"; transcript_id "CUFF.6567.2"; exon_number "1"; FPKM "1.0000000000"; frac "0.000000"; conf_lo "1.000000"; conf_hi "1.000000"; cov "0.046357";
Scaffold279	Cufflinks	exon	78231	78811	1000	+	.	gene_id "CUFF.6567"; transcript_id "CUFF.6567.2"; exon_number "2"; FPKM "1.0000000000"; frac "0.000000"; conf_lo "1.000000"; conf_hi "1.000000"; cov "0.046357";
Scaffold279	Cufflinks	exon	78880	79248	1000	+	.	gene_id "CUFF.6567"; transcript_id "CUFF.6567.2"; exon_number "3"; FPKM "1.0000000000"; frac "0.000000"; conf_lo "1.000000"; conf_hi "1.000000"; cov "0.046357";
Scaffold279	Cufflinks	transcript	81359	82906	1000	+	.	gene_id "CUFF.6568"; transcript_id "CUFF.6568.1"; FPKM "1.0000000000"; frac "0.000000"; conf_lo "1.000000"; conf_hi "1.000000"; cov "0.043126";
Scaffold279	Cufflinks	exon	81359	82906	1000	+	.	gene_id "CUFF.6568"; transcript_id "CUFF.6568.1"; exon_number "1"; FPKM "1.0000000000"; frac "0.000000"; conf_lo "1.000000"; conf_hi "1.000000"; cov "0.043126";
Scaffold279	Cufflinks	transcript	90878	92358	1000	-	.	gene_id "CUFF.6569"; transcript_id "CUFF.6569.1"; FPKM "1.0000000000"; frac "0.000000"; conf_lo "1.000000"; conf_hi "1.000000"; cov "0.036969";
Scaffold279	Cufflinks	exon	90878	92120	1000	-	.	gene_id "CUFF.6569"; transcript_id "CUFF.6569.1"; exon_number "1"; FPKM "1.0000000000"; frac "0.000000"; conf_lo "1.000000"; conf_hi "1.000000"; cov "0.036969";
Scaffold279	Cufflinks	exon	92217	92358	1000	-	.	gene_id "CUFF.6569"; transcript_id "CUFF.6569.1"; exon_number "2"; FPKM "1.0000000000"; frac "0.000000"; conf_lo "1.000000"; conf_hi "1.000000"; cov "0.036969";
Scaffold279	Cufflinks	transcript	97509	98304	1000	-	.	gene_id "CUFF.6570"; transcript_id "CUFF.6570.1"; FPKM "1.0000000000"; frac "0.000000"; conf_lo "1.000000"; conf_hi "1.000000"; cov "0.020142";
Scaffold279	Cufflinks	exon	97509	98117	1000	-	.	gene_id "CUFF.6570"; transcript_id "CUFF.6570.1"; exon_number "1"; FPKM "1.0000000000"; frac "0.000000"; conf_lo "1.000000"; conf_hi "1.000000"; cov "0.020142";
Scaffold279	Cufflinks	exon	98191	98304	1000	-	.	gene_id "CUFF.6570"; transcript_id "CUFF.6570.1"; exon_number "2"; FPKM "1.0000000000"; frac "0.000000"; conf_lo "1.000000"; conf_hi "1.000000"; cov "0.020142";
Scaffold279	Cufflinks	transcript	103527	104302	1000	-	.	gene_id "CUFF.6571"; transcript_id "CUFF.6571.1"; FPKM "1.0000000000"; frac "0.000000"; conf_lo "1.000000"; conf_hi "1.000000"; cov "0.021619";
Scaffold279	Cufflinks	exon	103527	104302	1000	-	.	gene_id "CUFF.6571"; transcript_id "CUFF.6571.1"; exon_number "1"; FPKM "1.0000000000"; frac "0.000000"; conf_lo "1.000000"; conf_hi "1.000000"; cov "0.021619";
Scaffold2790	Cufflinks	transcript	18874	19410	1000	-	.	gene_id "CUFF.6572"; transcript_id "CUFF.6572.1"; FPKM "1.0000000000"; frac "0.000000"; conf_lo "1.000000"; conf_hi "1.000000"; cov "0.014960";
Scaffold2790	Cufflinks	exon	18874	19410	1000	-	.	gene_id "CUFF.6572"; transcript_id "CUFF.6572.1"; exon_number "1"; FPKM "1.0000000000"; frac "0.000000"; conf_lo "1.000000"; conf_hi "1.000000"; cov "0.014960";
Scaffold2791	Cufflinks	transcript	3037	3586	1000	-	.	gene_id "CUFF.6573"; transcript_id "CUFF.6573.1"; FPKM "1.0000000000"; frac "0.000000"; conf_lo "1.000000"; conf_hi "1.000000"; cov "0.011297";
Scaffold2791	Cufflinks	exon	3037	3219	1000	-	.	gene_id "CUFF.6573"; transcript_id "CUFF.6573.1"; exon_number "1"; FPKM "1.0000000000"; frac "0.000000"; conf_lo "1.000000"; conf_hi "1.000000"; cov "0.011297";
Scaffold2791	Cufflinks	exon	3287	3451	1000	-	.	gene_id "CUFF.6573"; transcript_id "CUFF.6573.1"; exon_number "2"; FPKM "1.0000000000"; frac "0.000000"; conf_lo "1.000000"; conf_hi "1.000000"; cov "0.011297";
Scaffold2791	Cufflinks	exon	3518	3586	1000	-	.	gene_id "CUFF.6573"; transcript_id "CUFF.6573.1"; exon_number "3"; FPKM "1.0000000000"; frac "0.000000"; conf_lo "1.000000"; conf_hi "1.000000"; cov "0.011297";
Scaffold2791	Cufflinks	transcript	4012	4508	1000	+	.	gene_id "CUFF.6574"; transcript_id "CUFF.6574.1"; FPKM "1.0000000000"; frac "0.000000"; conf_lo "1.000000"; conf_hi "1.000000"; cov "0.013846";
Scaffold2791	Cufflinks	exon	4012	4508	1000	+	.	gene_id "CUFF.6574"; transcript_id "CUFF.6574.1"; exon_number "1"; FPKM "1.0000000000"; frac "0.000000"; conf_lo "1.000000"; conf_hi "1.000000"; cov "0.013846";
Scaffold2791	Cufflinks	transcript	6608	8770	1000	+	.	gene_id "CUFF.6575"; transcript_id "CUFF.6575.1"; FPKM "1.0000000000"; frac "0.000000"; conf_lo "1.000000"; conf_hi "1.000000"; cov "0.024191";
Scaffold2791	Cufflinks	exon	6608	6693	1000	+	.	gene_id "CUFF.6575"; transcript_id "CUFF.6575.1"; exon_number "1"; FPKM "1.0000000000"; frac "0.000000"; conf_lo "1.000000"; conf_hi "1.000000"; cov "0.024191";
Scaffold2791	Cufflinks	exon	6758	7040	1000	+	.	gene_id "CUFF.6575"; transcript_id "CUFF.6575.1"; exon_number "2"; FPKM "1.0000000000"; frac "0.000000"; conf_lo "1.000000"; conf_hi "1.000000"; cov "0.024191";
Scaffold2791	Cufflinks	exon	7100	7881	1000	+	.	gene_id "CUFF.6575"; transcript_id "CUFF.6575.1"; exon_number "3"; FPKM "1.0000000000"; frac "0.000000"; conf_lo "1.000000"; conf_hi "1.000000"; cov "0.024191";
Scaffold2791	Cufflinks	exon	8288	8770	1000	+	.	gene_id "CUFF.6575"; transcript_id "CUFF.6575.1"; exon_number "4"; FPKM "1.0000000000"; frac "0.000000"; conf_lo "1.000000"; conf_hi "1.000000"; cov "0.024191";
Scaffold2791	Cufflinks	transcript	11866	14187	1000	-	.	gene_id "CUFF.6576"; transcript_id "CUFF.6576.1"; FPKM "1.0000000000"; frac "0.000000"; conf_lo "1.000000"; conf_hi "1.000000"; cov "0.038065";
Scaffold2791	Cufflinks	exon	11866	14187	1000	-	.	gene_id "CUFF.6576"; transcript_id "CUFF.6576.1"; exon_number "1"; FPKM "1.0000000000"; frac "0.000000"; conf_lo "1.000000"; conf_hi "1.000000"; cov "0.038065";
Scaffold2791	Cufflinks	transcript	17411	18579	1000	+	.	gene_id "CUFF.6577"; transcript_id "CUFF.6577.1"; FPKM "1.0000000000"; frac "0.000000"; conf_lo "1.000000"; conf_hi "1.000000"; cov "0.024948";
Scaffold2791	Cufflinks	exon	17411	17758	1000	+	.	gene_id "CUFF.6577"; transcript_id "CUFF.6577.1"; exon_number "1"; FPKM "1.0000000000"; frac "0.000000"; conf_lo "1.000000"; conf_hi "1.000000"; cov "0.024948";
Scaffold2791	Cufflinks	exon	17834	18093	1000	+	.	gene_id "CUFF.6577"; transcript_id "CUFF.6577.1"; exon_number "2"; FPKM "1.0000000000"; frac "0.000000"; conf_lo "1.000000"; conf_hi "1.000000"; cov "0.024948";
Scaffold2791	Cufflinks	exon	18159	18279	1000	+	.	gene_id "CUFF.6577"; transcript_id "CUFF.6577.1"; exon_number "3"; FPKM "1.0000000000"; frac "0.000000"; conf_lo "1.000000"; conf_hi "1.000000"; cov "0.024948";
Scaffold2791	Cufflinks	exon	18344	18579	1000	+	.	gene_id "CUFF.6577"; transcript_id "CUFF.6577.1"; exon_number "4"; FPKM "1.0000000000"; frac "0.000000"; conf_lo "1.000000"; conf_hi "1.000000"; cov "0.024948";
Scaffold2792	Cufflinks	transcript	16558	18512	1000	-	.	gene_id "CUFF.6578"; transcript_id "CUFF.6578.1"; FPKM "1.0000000000"; frac "0.000000"; conf_lo "1.000000"; conf_hi "1.000000"; cov "0.050898";
Scaffold2792	Cufflinks	exon	16558	16947	1000	-	.	gene_id "CUFF.6578"; transcript_id "CUFF.6578.1"; exon_number "1"; FPKM "1.0000000000"; frac "0.000000"; conf_lo "1.000000"; conf_hi "1.000000"; cov "0.050898";
Scaffold2792	Cufflinks	exon	17003	17630	1000	-	.	gene_id "CUFF.6578"; transcript_id "CUFF.6578.1"; exon_number "2"; FPKM "1.0000000000"; frac "0.000000"; conf_lo "1.000000"; conf_hi "1.000000"; cov "0.050898";
Scaffold2792	Cufflinks	exon	17704	18512	1000	-	.	gene_id "CUFF.6578"; transcript_id "CUFF.6578.1"; exon_number "3"; FPKM "1.0000000000"; frac "0.000000"; conf_lo "1.000000"; conf_hi "1.000000"; cov "0.050898";
Scaffold2793	Cufflinks	transcript	620	1795	1000	+	.	gene_id "CUFF.6579"; transcript_id "CUFF.6579.1"; FPKM "1.0000000000"; frac "0.000000"; conf_lo "1.000000"; conf_hi "1.000000"; cov "0.031174";
Scaffold2793	Cufflinks	exon	620	1020	1000	+	.	gene_id "CUFF.6579"; transcript_id "CUFF.6579.1"; exon_number "1"; FPKM "1.0000000000"; frac "0.000000"; conf_lo "1.000000"; conf_hi "1.000000"; cov "0.031174";
Scaffold2793	Cufflinks	exon	1078	1795	1000	+	.	gene_id "CUFF.6579"; transcript_id "CUFF.6579.1"; exon_number "2"; FPKM "1.0000000000"; frac "0.000000"; conf_lo "1.000000"; conf_hi "1.000000"; cov "0.031174";
Scaffold2793	Cufflinks	transcript	5265	6439	1000	+	.	gene_id "CUFF.6580"; transcript_id "CUFF.6580.1"; FPKM "1.0000000000"; frac "0.000000"; conf_lo "1.000000"; conf_hi "1.000000"; cov "0.031174";
Scaffold2793	Cufflinks	exon	5265	5665	1000	+	.	gene_id "CUFF.6580"; transcript_id "CUFF.6580.1"; exon_number "1"; FPKM "1.0000000000"; frac "0.000000"; conf_lo "1.000000"; conf_hi "1.000000"; cov "0.031174";
Scaffold2793	Cufflinks	exon	5722	6439	1000	+	.	gene_id "CUFF.6580"; transcript_id "CUFF.6580.1"; exon_number "2"; FPKM "1.0000000000"; frac "0.000000"; conf_lo "1.000000"; conf_hi "1.000000"; cov "0.031174";
Scaffold27936	Cufflinks	transcript	34	763	1000	+	.	gene_id "CUFF.6581"; transcript_id "CUFF.6581.1"; FPKM "1.0000000000"; frac "0.000000"; conf_lo "1.000000"; conf_hi "1.000000"; cov "0.018610";
Scaffold27936	Cufflinks	exon	34	143	1000	+	.	gene_id "CUFF.6581"; transcript_id "CUFF.6581.1"; exon_number "1"; FPKM "1.0000000000"; frac "0.000000"; conf_lo "1.000000"; conf_hi "1.000000"; cov "0.018610";
Scaffold27936	Cufflinks	exon	206	763	1000	+	.	gene_id "CUFF.6581"; transcript_id "CUFF.6581.1"; exon_number "2"; FPKM "1.0000000000"; frac "0.000000"; conf_lo "1.000000"; conf_hi "1.000000"; cov "0.018610";
Scaffold2794	Cufflinks	transcript	6878	12650	1000	-	.	gene_id "CUFF.6582"; transcript_id "CUFF.6582.1"; FPKM "1.0000000000"; frac "0.000000"; conf_lo "1.000000"; conf_hi "1.000000"; cov "0.018991";
Scaffold2794	Cufflinks	exon	6878	7623	1000	-	.	gene_id "CUFF.6582"; transcript_id "CUFF.6582.1"; exon_number "1"; FPKM "1.0000000000"; frac "0.000000"; conf_lo "1.000000"; conf_hi "1.000000"; cov "0.018991";
Scaffold2794	Cufflinks	exon	11817	12015	1000	-	.	gene_id "CUFF.6582"; transcript_id "CUFF.6582.1"; exon_number "2"; FPKM "1.0000000000"; frac "0.000000"; conf_lo "1.000000"; conf_hi "1.000000"; cov "0.018991";
Scaffold2794	Cufflinks	exon	12123	12255	1000	-	.	gene_id "CUFF.6582"; transcript_id "CUFF.6582.1"; exon_number "3"; FPKM "1.0000000000"; frac "0.000000"; conf_lo "1.000000"; conf_hi "1.000000"; cov "0.018991";
Scaffold2794	Cufflinks	exon	12637	12650	1000	-	.	gene_id "CUFF.6582"; transcript_id "CUFF.6582.1"; exon_number "4"; FPKM "1.0000000000"; frac "0.000000"; conf_lo "1.000000"; conf_hi "1.000000"; cov "0.018991";
Scaffold2794	Cufflinks	transcript	11817	12255	1000	-	.	gene_id "CUFF.6582"; transcript_id "CUFF.6582.2"; FPKM "1.0000000000"; frac "0.000000"; conf_lo "1.000000"; conf_hi "1.000000"; cov "0.018991";
Scaffold2794	Cufflinks	exon	11817	11958	1000	-	.	gene_id "CUFF.6582"; transcript_id "CUFF.6582.2"; exon_number "1"; FPKM "1.0000000000"; frac "0.000000"; conf_lo "1.000000"; conf_hi "1.000000"; cov "0.018991";
Scaffold2794	Cufflinks	exon	12123	12255	1000	-	.	gene_id "CUFF.6582"; transcript_id "CUFF.6582.2"; exon_number "2"; FPKM "1.0000000000"; frac "0.000000"; conf_lo "1.000000"; conf_hi "1.000000"; cov "0.018991";
Scaffold2795	Cufflinks	transcript	11806	12594	1000	+	.	gene_id "CUFF.6583"; transcript_id "CUFF.6583.1"; FPKM "1.0000000000"; frac "0.000000"; conf_lo "1.000000"; conf_hi "1.000000"; cov "0.020281";
Scaffold2795	Cufflinks	exon	11806	12345	1000	+	.	gene_id "CUFF.6583"; transcript_id "CUFF.6583.1"; exon_number "1"; FPKM "1.0000000000"; frac "0.000000"; conf_lo "1.000000"; conf_hi "1.000000"; cov "0.020281";
Scaffold2795	Cufflinks	exon	12407	12594	1000	+	.	gene_id "CUFF.6583"; transcript_id "CUFF.6583.1"; exon_number "2"; FPKM "1.0000000000"; frac "0.000000"; conf_lo "1.000000"; conf_hi "1.000000"; cov "0.020281";
Scaffold2796	Cufflinks	transcript	401	1260	1000	+	.	gene_id "CUFF.6584"; transcript_id "CUFF.6584.1"; FPKM "1.0000000000"; frac "0.000000"; conf_lo "1.000000"; conf_hi "1.000000"; cov "0.023959";
Scaffold2796	Cufflinks	exon	401	1260	1000	+	.	gene_id "CUFF.6584"; transcript_id "CUFF.6584.1"; exon_number "1"; FPKM "1.0000000000"; frac "0.000000"; conf_lo "1.000000"; conf_hi "1.000000"; cov "0.023959";
Scaffold2796	Cufflinks	transcript	1382	2498	1000	-	.	gene_id "CUFF.6585"; transcript_id "CUFF.6585.1"; FPKM "1.0000000000"; frac "0.000000"; conf_lo "1.000000"; conf_hi "1.000000"; cov "0.031119";
Scaffold2796	Cufflinks	exon	1382	2498	1000	-	.	gene_id "CUFF.6585"; transcript_id "CUFF.6585.1"; exon_number "1"; FPKM "1.0000000000"; frac "0.000000"; conf_lo "1.000000"; conf_hi "1.000000"; cov "0.031119";
Scaffold2796	Cufflinks	transcript	3496	4906	1000	-	.	gene_id "CUFF.6586"; transcript_id "CUFF.6586.1"; FPKM "1.0000000000"; frac "0.000000"; conf_lo "1.000000"; conf_hi "1.000000"; cov "0.027423";
Scaffold2796	Cufflinks	exon	3496	3540	1000	-	.	gene_id "CUFF.6586"; transcript_id "CUFF.6586.1"; exon_number "1"; FPKM "1.0000000000"; frac "0.000000"; conf_lo "1.000000"; conf_hi "1.000000"; cov "0.027423";
Scaffold2796	Cufflinks	exon	3699	3973	1000	-	.	gene_id "CUFF.6586"; transcript_id "CUFF.6586.1"; exon_number "2"; FPKM "1.0000000000"; frac "0.000000"; conf_lo "1.000000"; conf_hi "1.000000"; cov "0.027423";
Scaffold2796	Cufflinks	exon	4140	4841	1000	-	.	gene_id "CUFF.6586"; transcript_id "CUFF.6586.1"; exon_number "3"; FPKM "1.0000000000"; frac "0.000000"; conf_lo "1.000000"; conf_hi "1.000000"; cov "0.027423";
Scaffold2796	Cufflinks	exon	4894	4906	1000	-	.	gene_id "CUFF.6586"; transcript_id "CUFF.6586.1"; exon_number "4"; FPKM "1.0000000000"; frac "0.000000"; conf_lo "1.000000"; conf_hi "1.000000"; cov "0.027423";
Scaffold2796	Cufflinks	transcript	3700	4945	1000	-	.	gene_id "CUFF.6586"; transcript_id "CUFF.6586.2"; FPKM "1.0000000000"; frac "0.000000"; conf_lo "1.000000"; conf_hi "1.000000"; cov "0.027423";
Scaffold2796	Cufflinks	exon	3700	3973	1000	-	.	gene_id "CUFF.6586"; transcript_id "CUFF.6586.2"; exon_number "1"; FPKM "1.0000000000"; frac "0.000000"; conf_lo "1.000000"; conf_hi "1.000000"; cov "0.027423";
Scaffold2796	Cufflinks	exon	4140	4772	1000	-	.	gene_id "CUFF.6586"; transcript_id "CUFF.6586.2"; exon_number "2"; FPKM "1.0000000000"; frac "0.000000"; conf_lo "1.000000"; conf_hi "1.000000"; cov "0.027423";
Scaffold2796	Cufflinks	exon	4894	4945	1000	-	.	gene_id "CUFF.6586"; transcript_id "CUFF.6586.2"; exon_number "3"; FPKM "1.0000000000"; frac "0.000000"; conf_lo "1.000000"; conf_hi "1.000000"; cov "0.027423";
Scaffold2796	Cufflinks	transcript	3700	4945	1000	-	.	gene_id "CUFF.6586"; transcript_id "CUFF.6586.3"; FPKM "1.0000000000"; frac "0.000000"; conf_lo "1.000000"; conf_hi "1.000000"; cov "0.027423";
Scaffold2796	Cufflinks	exon	3700	3974	1000	-	.	gene_id "CUFF.6586"; transcript_id "CUFF.6586.3"; exon_number "1"; FPKM "1.0000000000"; frac "0.000000"; conf_lo "1.000000"; conf_hi "1.000000"; cov "0.027423";
Scaffold2796	Cufflinks	exon	4141	4772	1000	-	.	gene_id "CUFF.6586"; transcript_id "CUFF.6586.3"; exon_number "2"; FPKM "1.0000000000"; frac "0.000000"; conf_lo "1.000000"; conf_hi "1.000000"; cov "0.027423";
Scaffold2796	Cufflinks	exon	4894	4945	1000	-	.	gene_id "CUFF.6586"; transcript_id "CUFF.6586.3"; exon_number "3"; FPKM "1.0000000000"; frac "0.000000"; conf_lo "1.000000"; conf_hi "1.000000"; cov "0.027423";
Scaffold2796	Cufflinks	transcript	9370	10593	1000	-	.	gene_id "CUFF.6587"; transcript_id "CUFF.6587.1"; FPKM "1.0000000000"; frac "0.000000"; conf_lo "1.000000"; conf_hi "1.000000"; cov "0.034099";
Scaffold2796	Cufflinks	exon	9370	10593	1000	-	.	gene_id "CUFF.6587"; transcript_id "CUFF.6587.1"; exon_number "1"; FPKM "1.0000000000"; frac "0.000000"; conf_lo "1.000000"; conf_hi "1.000000"; cov "0.034099";
Scaffold2796	Cufflinks	transcript	15494	19757	1000	-	.	gene_id "CUFF.6588"; transcript_id "CUFF.6588.1"; FPKM "1.0000000000"; frac "0.000000"; conf_lo "1.000000"; conf_hi "1.000000"; cov "0.045285";
Scaffold2796	Cufflinks	exon	15494	16887	1000	-	.	gene_id "CUFF.6588"; transcript_id "CUFF.6588.1"; exon_number "1"; FPKM "1.0000000000"; frac "0.000000"; conf_lo "1.000000"; conf_hi "1.000000"; cov "0.045285";
Scaffold2796	Cufflinks	exon	18843	19013	1000	-	.	gene_id "CUFF.6588"; transcript_id "CUFF.6588.1"; exon_number "2"; FPKM "1.0000000000"; frac "0.000000"; conf_lo "1.000000"; conf_hi "1.000000"; cov "0.045285";
Scaffold2796	Cufflinks	exon	19081	19211	1000	-	.	gene_id "CUFF.6588"; transcript_id "CUFF.6588.1"; exon_number "3"; FPKM "1.0000000000"; frac "0.000000"; conf_lo "1.000000"; conf_hi "1.000000"; cov "0.045285";
Scaffold2796	Cufflinks	exon	19507	19757	1000	-	.	gene_id "CUFF.6588"; transcript_id "CUFF.6588.1"; exon_number "4"; FPKM "1.0000000000"; frac "0.000000"; conf_lo "1.000000"; conf_hi "1.000000"; cov "0.045285";
Scaffold2796	Cufflinks	transcript	15494	19695	1000	-	.	gene_id "CUFF.6588"; transcript_id "CUFF.6588.2"; FPKM "1.0000000000"; frac "0.000000"; conf_lo "1.000000"; conf_hi "1.000000"; cov "0.045285";
Scaffold2796	Cufflinks	exon	15494	16887	1000	-	.	gene_id "CUFF.6588"; transcript_id "CUFF.6588.2"; exon_number "1"; FPKM "1.0000000000"; frac "0.000000"; conf_lo "1.000000"; conf_hi "1.000000"; cov "0.045285";
Scaffold2796	Cufflinks	exon	18864	19013	1000	-	.	gene_id "CUFF.6588"; transcript_id "CUFF.6588.2"; exon_number "2"; FPKM "1.0000000000"; frac "0.000000"; conf_lo "1.000000"; conf_hi "1.000000"; cov "0.045285";
Scaffold2796	Cufflinks	exon	19081	19211	1000	-	.	gene_id "CUFF.6588"; transcript_id "CUFF.6588.2"; exon_number "3"; FPKM "1.0000000000"; frac "0.000000"; conf_lo "1.000000"; conf_hi "1.000000"; cov "0.045285";
Scaffold2796	Cufflinks	exon	19507	19695	1000	-	.	gene_id "CUFF.6588"; transcript_id "CUFF.6588.2"; exon_number "4"; FPKM "1.0000000000"; frac "0.000000"; conf_lo "1.000000"; conf_hi "1.000000"; cov "0.045285";
Scaffold2796	Cufflinks	transcript	19878	20611	1000	+	.	gene_id "CUFF.6589"; transcript_id "CUFF.6589.1"; FPKM "1.0000000000"; frac "0.000000"; conf_lo "1.000000"; conf_hi "1.000000"; cov "0.018234";
Scaffold2796	Cufflinks	exon	19878	20247	1000	+	.	gene_id "CUFF.6589"; transcript_id "CUFF.6589.1"; exon_number "1"; FPKM "1.0000000000"; frac "0.000000"; conf_lo "1.000000"; conf_hi "1.000000"; cov "0.018234";
Scaffold2796	Cufflinks	exon	20321	20611	1000	+	.	gene_id "CUFF.6589"; transcript_id "CUFF.6589.1"; exon_number "2"; FPKM "1.0000000000"; frac "0.000000"; conf_lo "1.000000"; conf_hi "1.000000"; cov "0.018234";
Scaffold2799	Cufflinks	transcript	2854	3463	1000	-	.	gene_id "CUFF.6590"; transcript_id "CUFF.6590.1"; FPKM "1.0000000000"; frac "0.000000"; conf_lo "1.000000"; conf_hi "1.000000"; cov "0.013122";
Scaffold2799	Cufflinks	exon	2854	3463	1000	-	.	gene_id "CUFF.6590"; transcript_id "CUFF.6590.1"; exon_number "1"; FPKM "1.0000000000"; frac "0.000000"; conf_lo "1.000000"; conf_hi "1.000000"; cov "0.013122";
Scaffold2799	Cufflinks	transcript	8200	12516	1000	-	.	gene_id "CUFF.6591"; transcript_id "CUFF.6591.1"; FPKM "1.0000000000"; frac "0.000000"; conf_lo "1.000000"; conf_hi "1.000000"; cov "0.025073";
Scaffold2799	Cufflinks	exon	8200	8571	1000	-	.	gene_id "CUFF.6591"; transcript_id "CUFF.6591.1"; exon_number "1"; FPKM "1.0000000000"; frac "0.000000"; conf_lo "1.000000"; conf_hi "1.000000"; cov "0.025073";
Scaffold2799	Cufflinks	exon	11806	11986	1000	-	.	gene_id "CUFF.6591"; transcript_id "CUFF.6591.1"; exon_number "2"; FPKM "1.0000000000"; frac "0.000000"; conf_lo "1.000000"; conf_hi "1.000000"; cov "0.025073";
Scaffold2799	Cufflinks	exon	12107	12352	1000	-	.	gene_id "CUFF.6591"; transcript_id "CUFF.6591.1"; exon_number "3"; FPKM "1.0000000000"; frac "0.000000"; conf_lo "1.000000"; conf_hi "1.000000"; cov "0.025073";
Scaffold2799	Cufflinks	exon	12416	12516	1000	-	.	gene_id "CUFF.6591"; transcript_id "CUFF.6591.1"; exon_number "4"; FPKM "1.0000000000"; frac "0.000000"; conf_lo "1.000000"; conf_hi "1.000000"; cov "0.025073";
Scaffold2799	Cufflinks	transcript	18649	19931	1000	-	.	gene_id "CUFF.6592"; transcript_id "CUFF.6592.1"; FPKM "1.0000000000"; frac "0.000000"; conf_lo "1.000000"; conf_hi "1.000000"; cov "0.035743";
Scaffold2799	Cufflinks	exon	18649	19931	1000	-	.	gene_id "CUFF.6592"; transcript_id "CUFF.6592.1"; exon_number "1"; FPKM "1.0000000000"; frac "0.000000"; conf_lo "1.000000"; conf_hi "1.000000"; cov "0.035743";
Scaffold28	Cufflinks	transcript	54095	54166	1000	+	.	gene_id "CUFF.6593"; transcript_id "CUFF.6593.1"; FPKM "1.0000000000"; frac "0.000000"; conf_lo "1.000000"; conf_hi "1.000000"; cov "0.002006";
Scaffold28	Cufflinks	exon	54095	54166	1000	+	.	gene_id "CUFF.6593"; transcript_id "CUFF.6593.1"; exon_number "1"; FPKM "1.0000000000"; frac "0.000000"; conf_lo "1.000000"; conf_hi "1.000000"; cov "0.002006";
Scaffold28	Cufflinks	transcript	54262	54335	1000	+	.	gene_id "CUFF.6594"; transcript_id "CUFF.6594.1"; FPKM "1.0000000000"; frac "0.000000"; conf_lo "1.000000"; conf_hi "1.000000"; cov "0.002062";
Scaffold28	Cufflinks	exon	54262	54335	1000	+	.	gene_id "CUFF.6594"; transcript_id "CUFF.6594.1"; exon_number "1"; FPKM "1.0000000000"; frac "0.000000"; conf_lo "1.000000"; conf_hi "1.000000"; cov "0.002062";
Scaffold28	Cufflinks	transcript	58205	70974	1000	+	.	gene_id "CUFF.6595"; transcript_id "CUFF.6595.1"; FPKM "1.0000000000"; frac "0.000000"; conf_lo "1.000000"; conf_hi "1.000000"; cov "0.020045";
Scaffold28	Cufflinks	exon	58205	58569	1000	+	.	gene_id "CUFF.6595"; transcript_id "CUFF.6595.1"; exon_number "1"; FPKM "1.0000000000"; frac "0.000000"; conf_lo "1.000000"; conf_hi "1.000000"; cov "0.020045";
Scaffold28	Cufflinks	exon	64448	64636	1000	+	.	gene_id "CUFF.6595"; transcript_id "CUFF.6595.1"; exon_number "2"; FPKM "1.0000000000"; frac "0.000000"; conf_lo "1.000000"; conf_hi "1.000000"; cov "0.020045";
Scaffold28	Cufflinks	exon	70357	70974	1000	+	.	gene_id "CUFF.6595"; transcript_id "CUFF.6595.1"; exon_number "3"; FPKM "1.0000000000"; frac "0.000000"; conf_lo "1.000000"; conf_hi "1.000000"; cov "0.020045";
Scaffold28	Cufflinks	transcript	94531	101753	1000	-	.	gene_id "CUFF.6596"; transcript_id "CUFF.6596.1"; FPKM "1.0000000000"; frac "0.000000"; conf_lo "1.000000"; conf_hi "1.000000"; cov "0.021646";
Scaffold28	Cufflinks	exon	94531	95356	1000	-	.	gene_id "CUFF.6596"; transcript_id "CUFF.6596.1"; exon_number "1"; FPKM "1.0000000000"; frac "0.000000"; conf_lo "1.000000"; conf_hi "1.000000"; cov "0.021646";
Scaffold28	Cufflinks	exon	101662	101753	1000	-	.	gene_id "CUFF.6596"; transcript_id "CUFF.6596.1"; exon_number "2"; FPKM "1.0000000000"; frac "0.000000"; conf_lo "1.000000"; conf_hi "1.000000"; cov "0.021646";
Scaffold28	Cufflinks	transcript	103082	118404	1000	+	.	gene_id "CUFF.6597"; transcript_id "CUFF.6597.1"; FPKM "1.0000000000"; frac "0.000000"; conf_lo "1.000000"; conf_hi "1.000000"; cov "0.048057";
Scaffold28	Cufflinks	exon	103082	103443	1000	+	.	gene_id "CUFF.6597"; transcript_id "CUFF.6597.1"; exon_number "1"; FPKM "1.0000000000"; frac "0.000000"; conf_lo "1.000000"; conf_hi "1.000000"; cov "0.048057";
Scaffold28	Cufflinks	exon	113534	114421	1000	+	.	gene_id "CUFF.6597"; transcript_id "CUFF.6597.1"; exon_number "2"; FPKM "1.0000000000"; frac "0.000000"; conf_lo "1.000000"; conf_hi "1.000000"; cov "0.048057";
Scaffold28	Cufflinks	exon	114507	114681	1000	+	.	gene_id "CUFF.6597"; transcript_id "CUFF.6597.1"; exon_number "3"; FPKM "1.0000000000"; frac "0.000000"; conf_lo "1.000000"; conf_hi "1.000000"; cov "0.048057";
Scaffold28	Cufflinks	exon	117953	118404	1000	+	.	gene_id "CUFF.6597"; transcript_id "CUFF.6597.1"; exon_number "4"; FPKM "1.0000000000"; frac "0.000000"; conf_lo "1.000000"; conf_hi "1.000000"; cov "0.048057";
Scaffold28	Cufflinks	transcript	103082	118404	1000	+	.	gene_id "CUFF.6597"; transcript_id "CUFF.6597.2"; FPKM "1.0000000000"; frac "0.000000"; conf_lo "1.000000"; conf_hi "1.000000"; cov "0.048057";
Scaffold28	Cufflinks	exon	103082	103444	1000	+	.	gene_id "CUFF.6597"; transcript_id "CUFF.6597.2"; exon_number "1"; FPKM "1.0000000000"; frac "0.000000"; conf_lo "1.000000"; conf_hi "1.000000"; cov "0.048057";
Scaffold28	Cufflinks	exon	113535	114421	1000	+	.	gene_id "CUFF.6597"; transcript_id "CUFF.6597.2"; exon_number "2"; FPKM "1.0000000000"; frac "0.000000"; conf_lo "1.000000"; conf_hi "1.000000"; cov "0.048057";
Scaffold28	Cufflinks	exon	114507	114681	1000	+	.	gene_id "CUFF.6597"; transcript_id "CUFF.6597.2"; exon_number "3"; FPKM "1.0000000000"; frac "0.000000"; conf_lo "1.000000"; conf_hi "1.000000"; cov "0.048057";
Scaffold28	Cufflinks	exon	117953	118404	1000	+	.	gene_id "CUFF.6597"; transcript_id "CUFF.6597.2"; exon_number "4"; FPKM "1.0000000000"; frac "0.000000"; conf_lo "1.000000"; conf_hi "1.000000"; cov "0.048057";
Scaffold28	Cufflinks	transcript	113534	118404	1000	+	.	gene_id "CUFF.6597"; transcript_id "CUFF.6597.3"; FPKM "1.0000000000"; frac "0.000000"; conf_lo "1.000000"; conf_hi "1.000000"; cov "0.048057";
Scaffold28	Cufflinks	exon	113534	114421	1000	+	.	gene_id "CUFF.6597"; transcript_id "CUFF.6597.3"; exon_number "1"; FPKM "1.0000000000"; frac "0.000000"; conf_lo "1.000000"; conf_hi "1.000000"; cov "0.048057";
Scaffold28	Cufflinks	exon	114507	114591	1000	+	.	gene_id "CUFF.6597"; transcript_id "CUFF.6597.3"; exon_number "2"; FPKM "1.0000000000"; frac "0.000000"; conf_lo "1.000000"; conf_hi "1.000000"; cov "0.048057";
Scaffold28	Cufflinks	exon	117953	118404	1000	+	.	gene_id "CUFF.6597"; transcript_id "CUFF.6597.3"; exon_number "3"; FPKM "1.0000000000"; frac "0.000000"; conf_lo "1.000000"; conf_hi "1.000000"; cov "0.048057";
Scaffold28	Cufflinks	transcript	118490	125282	1000	-	.	gene_id "CUFF.6598"; transcript_id "CUFF.6598.1"; FPKM "1.0000000000"; frac "0.000000"; conf_lo "1.000000"; conf_hi "1.000000"; cov "0.053991";
Scaffold28	Cufflinks	exon	118490	119067	1000	-	.	gene_id "CUFF.6598"; transcript_id "CUFF.6598.1"; exon_number "1"; FPKM "1.0000000000"; frac "0.000000"; conf_lo "1.000000"; conf_hi "1.000000"; cov "0.053991";
Scaffold28	Cufflinks	exon	123866	125067	1000	-	.	gene_id "CUFF.6598"; transcript_id "CUFF.6598.1"; exon_number "2"; FPKM "1.0000000000"; frac "0.000000"; conf_lo "1.000000"; conf_hi "1.000000"; cov "0.053991";
Scaffold28	Cufflinks	exon	125125	125282	1000	-	.	gene_id "CUFF.6598"; transcript_id "CUFF.6598.1"; exon_number "3"; FPKM "1.0000000000"; frac "0.000000"; conf_lo "1.000000"; conf_hi "1.000000"; cov "0.053991";
Scaffold28	Cufflinks	transcript	128476	130102	1000	+	.	gene_id "CUFF.6599"; transcript_id "CUFF.6599.1"; FPKM "1.0000000000"; frac "0.000000"; conf_lo "1.000000"; conf_hi "1.000000"; cov "0.043822";
Scaffold28	Cufflinks	exon	128476	129800	1000	+	.	gene_id "CUFF.6599"; transcript_id "CUFF.6599.1"; exon_number "1"; FPKM "1.0000000000"; frac "0.000000"; conf_lo "1.000000"; conf_hi "1.000000"; cov "0.043822";
Scaffold28	Cufflinks	exon	129855	130102	1000	+	.	gene_id "CUFF.6599"; transcript_id "CUFF.6599.1"; exon_number "2"; FPKM "1.0000000000"; frac "0.000000"; conf_lo "1.000000"; conf_hi "1.000000"; cov "0.043822";
Scaffold28	Cufflinks	transcript	134700	143999	1000	-	.	gene_id "CUFF.6600"; transcript_id "CUFF.6600.1"; FPKM "1.0000000000"; frac "0.000000"; conf_lo "1.000000"; conf_hi "1.000000"; cov "0.046135";
Scaffold28	Cufflinks	exon	134700	134761	1000	-	.	gene_id "CUFF.6600"; transcript_id "CUFF.6600.1"; exon_number "1"; FPKM "1.0000000000"; frac "0.000000"; conf_lo "1.000000"; conf_hi "1.000000"; cov "0.046135";
Scaffold28	Cufflinks	exon	138220	138642	1000	-	.	gene_id "CUFF.6600"; transcript_id "CUFF.6600.1"; exon_number "2"; FPKM "1.0000000000"; frac "0.000000"; conf_lo "1.000000"; conf_hi "1.000000"; cov "0.046135";
Scaffold28	Cufflinks	exon	138710	139256	1000	-	.	gene_id "CUFF.6600"; transcript_id "CUFF.6600.1"; exon_number "3"; FPKM "1.0000000000"; frac "0.000000"; conf_lo "1.000000"; conf_hi "1.000000"; cov "0.046135";
Scaffold28	Cufflinks	exon	143376	143999	1000	-	.	gene_id "CUFF.6600"; transcript_id "CUFF.6600.1"; exon_number "4"; FPKM "1.0000000000"; frac "0.000000"; conf_lo "1.000000"; conf_hi "1.000000"; cov "0.046135";
Scaffold28	Cufflinks	transcript	144252	145043	1000	-	.	gene_id "CUFF.6601"; transcript_id "CUFF.6601.1"; FPKM "1.0000000000"; frac "0.000000"; conf_lo "1.000000"; conf_hi "1.000000"; cov "0.017217";
Scaffold28	Cufflinks	exon	144252	144910	1000	-	.	gene_id "CUFF.6601"; transcript_id "CUFF.6601.1"; exon_number "1"; FPKM "1.0000000000"; frac "0.000000"; conf_lo "1.000000"; conf_hi "1.000000"; cov "0.017217";
Scaffold28	Cufflinks	exon	144975	145043	1000	-	.	gene_id "CUFF.6601"; transcript_id "CUFF.6601.1"; exon_number "2"; FPKM "1.0000000000"; frac "0.000000"; conf_lo "1.000000"; conf_hi "1.000000"; cov "0.017217";
Scaffold28	Cufflinks	transcript	149843	150758	1000	-	.	gene_id "CUFF.6602"; transcript_id "CUFF.6602.1"; FPKM "1.0000000000"; frac "0.000000"; conf_lo "1.000000"; conf_hi "1.000000"; cov "0.025519";
Scaffold28	Cufflinks	exon	149843	150758	1000	-	.	gene_id "CUFF.6602"; transcript_id "CUFF.6602.1"; exon_number "1"; FPKM "1.0000000000"; frac "0.000000"; conf_lo "1.000000"; conf_hi "1.000000"; cov "0.025519";
Scaffold28	Cufflinks	transcript	152336	153335	1000	-	.	gene_id "CUFF.6603"; transcript_id "CUFF.6603.1"; FPKM "1.0000000000"; frac "0.000000"; conf_lo "1.000000"; conf_hi "1.000000"; cov "0.027859";
Scaffold28	Cufflinks	exon	152336	153335	1000	-	.	gene_id "CUFF.6603"; transcript_id "CUFF.6603.1"; exon_number "1"; FPKM "1.0000000000"; frac "0.000000"; conf_lo "1.000000"; conf_hi "1.000000"; cov "0.027859";
Scaffold28	Cufflinks	transcript	158339	168564	1000	-	.	gene_id "CUFF.6604"; transcript_id "CUFF.6604.1"; FPKM "1.0000000000"; frac "0.000000"; conf_lo "1.000000"; conf_hi "1.000000"; cov "0.007355";
Scaffold28	Cufflinks	exon	158339	158355	1000	-	.	gene_id "CUFF.6604"; transcript_id "CUFF.6604.1"; exon_number "1"; FPKM "1.0000000000"; frac "0.000000"; conf_lo "1.000000"; conf_hi "1.000000"; cov "0.007355";
Scaffold28	Cufflinks	exon	163506	163570	1000	-	.	gene_id "CUFF.6604"; transcript_id "CUFF.6604.1"; exon_number "2"; FPKM "1.0000000000"; frac "0.000000"; conf_lo "1.000000"; conf_hi "1.000000"; cov "0.007355";
Scaffold28	Cufflinks	exon	168208	168366	1000	-	.	gene_id "CUFF.6604"; transcript_id "CUFF.6604.1"; exon_number "3"; FPKM "1.0000000000"; frac "0.000000"; conf_lo "1.000000"; conf_hi "1.000000"; cov "0.007355";
Scaffold28	Cufflinks	exon	168542	168564	1000	-	.	gene_id "CUFF.6604"; transcript_id "CUFF.6604.1"; exon_number "4"; FPKM "1.0000000000"; frac "0.000000"; conf_lo "1.000000"; conf_hi "1.000000"; cov "0.007355";
Scaffold28	Cufflinks	transcript	169352	174654	1000	-	.	gene_id "CUFF.6605"; transcript_id "CUFF.6605.1"; FPKM "1.0000000000"; frac "0.000000"; conf_lo "1.000000"; conf_hi "1.000000"; cov "0.016520";
Scaffold28	Cufflinks	exon	169352	169450	1000	-	.	gene_id "CUFF.6605"; transcript_id "CUFF.6605.1"; exon_number "1"; FPKM "1.0000000000"; frac "0.000000"; conf_lo "1.000000"; conf_hi "1.000000"; cov "0.016520";
Scaffold28	Cufflinks	exon	173908	174328	1000	-	.	gene_id "CUFF.6605"; transcript_id "CUFF.6605.1"; exon_number "2"; FPKM "1.0000000000"; frac "0.000000"; conf_lo "1.000000"; conf_hi "1.000000"; cov "0.016520";
Scaffold28	Cufflinks	exon	174462	174654	1000	-	.	gene_id "CUFF.6605"; transcript_id "CUFF.6605.1"; exon_number "3"; FPKM "1.0000000000"; frac "0.000000"; conf_lo "1.000000"; conf_hi "1.000000"; cov "0.016520";
Scaffold28	Cufflinks	transcript	196963	207077	1000	-	.	gene_id "CUFF.6606"; transcript_id "CUFF.6606.1"; FPKM "1.0000000000"; frac "0.000000"; conf_lo "1.000000"; conf_hi "1.000000"; cov "0.029182";
Scaffold28	Cufflinks	exon	196963	197187	1000	-	.	gene_id "CUFF.6606"; transcript_id "CUFF.6606.1"; exon_number "1"; FPKM "1.0000000000"; frac "0.000000"; conf_lo "1.000000"; conf_hi "1.000000"; cov "0.029182";
Scaffold28	Cufflinks	exon	200507	200684	1000	-	.	gene_id "CUFF.6606"; transcript_id "CUFF.6606.1"; exon_number "2"; FPKM "1.0000000000"; frac "0.000000"; conf_lo "1.000000"; conf_hi "1.000000"; cov "0.029182";
Scaffold28	Cufflinks	exon	201389	201680	1000	-	.	gene_id "CUFF.6606"; transcript_id "CUFF.6606.1"; exon_number "3"; FPKM "1.0000000000"; frac "0.000000"; conf_lo "1.000000"; conf_hi "1.000000"; cov "0.029182";
Scaffold28	Cufflinks	exon	201749	201902	1000	-	.	gene_id "CUFF.6606"; transcript_id "CUFF.6606.1"; exon_number "4"; FPKM "1.0000000000"; frac "0.000000"; conf_lo "1.000000"; conf_hi "1.000000"; cov "0.029182";
Scaffold28	Cufflinks	exon	201965	202132	1000	-	.	gene_id "CUFF.6606"; transcript_id "CUFF.6606.1"; exon_number "5"; FPKM "1.0000000000"; frac "0.000000"; conf_lo "1.000000"; conf_hi "1.000000"; cov "0.029182";
Scaffold28	Cufflinks	exon	202270	202433	1000	-	.	gene_id "CUFF.6606"; transcript_id "CUFF.6606.1"; exon_number "6"; FPKM "1.0000000000"; frac "0.000000"; conf_lo "1.000000"; conf_hi "1.000000"; cov "0.029182";
Scaffold28	Cufflinks	exon	206939	207077	1000	-	.	gene_id "CUFF.6606"; transcript_id "CUFF.6606.1"; exon_number "7"; FPKM "1.0000000000"; frac "0.000000"; conf_lo "1.000000"; conf_hi "1.000000"; cov "0.029182";
Scaffold28	Cufflinks	transcript	214910	215725	1000	-	.	gene_id "CUFF.6607"; transcript_id "CUFF.6607.1"; FPKM "1.0000000000"; frac "0.000000"; conf_lo "1.000000"; conf_hi "1.000000"; cov "0.015295";
Scaffold28	Cufflinks	exon	214910	215086	1000	-	.	gene_id "CUFF.6607"; transcript_id "CUFF.6607.1"; exon_number "1"; FPKM "1.0000000000"; frac "0.000000"; conf_lo "1.000000"; conf_hi "1.000000"; cov "0.015295";
Scaffold28	Cufflinks	exon	215217	215510	1000	-	.	gene_id "CUFF.6607"; transcript_id "CUFF.6607.1"; exon_number "2"; FPKM "1.0000000000"; frac "0.000000"; conf_lo "1.000000"; conf_hi "1.000000"; cov "0.015295";
Scaffold28	Cufflinks	exon	215648	215725	1000	-	.	gene_id "CUFF.6607"; transcript_id "CUFF.6607.1"; exon_number "3"; FPKM "1.0000000000"; frac "0.000000"; conf_lo "1.000000"; conf_hi "1.000000"; cov "0.015295";
Scaffold28	Cufflinks	transcript	354607	358453	1000	-	.	gene_id "CUFF.6608"; transcript_id "CUFF.6608.1"; FPKM "1.0000000000"; frac "0.000000"; conf_lo "1.000000"; conf_hi "1.000000"; cov "0.007438";
Scaffold28	Cufflinks	exon	354607	354612	1000	-	.	gene_id "CUFF.6608"; transcript_id "CUFF.6608.1"; exon_number "1"; FPKM "1.0000000000"; frac "0.000000"; conf_lo "1.000000"; conf_hi "1.000000"; cov "0.007438";
Scaffold28	Cufflinks	exon	354782	354868	1000	-	.	gene_id "CUFF.6608"; transcript_id "CUFF.6608.1"; exon_number "2"; FPKM "1.0000000000"; frac "0.000000"; conf_lo "1.000000"; conf_hi "1.000000"; cov "0.007438";
Scaffold28	Cufflinks	exon	355503	355646	1000	-	.	gene_id "CUFF.6608"; transcript_id "CUFF.6608.1"; exon_number "3"; FPKM "1.0000000000"; frac "0.000000"; conf_lo "1.000000"; conf_hi "1.000000"; cov "0.007438";
Scaffold28	Cufflinks	exon	358424	358453	1000	-	.	gene_id "CUFF.6608"; transcript_id "CUFF.6608.1"; exon_number "4"; FPKM "1.0000000000"; frac "0.000000"; conf_lo "1.000000"; conf_hi "1.000000"; cov "0.007438";
Scaffold28	Cufflinks	transcript	486981	487059	1000	-	.	gene_id "CUFF.6609"; transcript_id "CUFF.6609.1"; FPKM "1.0000000000"; frac "0.000000"; conf_lo "1.000000"; conf_hi "1.000000"; cov "0.002201";
Scaffold28	Cufflinks	exon	486981	487059	1000	-	.	gene_id "CUFF.6609"; transcript_id "CUFF.6609.1"; exon_number "1"; FPKM "1.0000000000"; frac "0.000000"; conf_lo "1.000000"; conf_hi "1.000000"; cov "0.002201";
Scaffold28	Cufflinks	transcript	595189	607869	1000	+	.	gene_id "CUFF.6610"; transcript_id "CUFF.6610.1"; FPKM "1.0000000000"; frac "0.000000"; conf_lo "1.000000"; conf_hi "1.000000"; cov "0.030993";
Scaffold28	Cufflinks	exon	595189	595605	1000	+	.	gene_id "CUFF.6610"; transcript_id "CUFF.6610.1"; exon_number "1"; FPKM "1.0000000000"; frac "0.000000"; conf_lo "1.000000"; conf_hi "1.000000"; cov "0.030993";
Scaffold28	Cufflinks	exon	595706	595830	1000	+	.	gene_id "CUFF.6610"; transcript_id "CUFF.6610.1"; exon_number "2"; FPKM "1.0000000000"; frac "0.000000"; conf_lo "1.000000"; conf_hi "1.000000"; cov "0.030993";
Scaffold28	Cufflinks	exon	607066	607869	1000	+	.	gene_id "CUFF.6610"; transcript_id "CUFF.6610.1"; exon_number "3"; FPKM "1.0000000000"; frac "0.000000"; conf_lo "1.000000"; conf_hi "1.000000"; cov "0.030993";
Scaffold28	Cufflinks	transcript	603575	607869	1000	+	.	gene_id "CUFF.6610"; transcript_id "CUFF.6610.2"; FPKM "1.0000000000"; frac "0.000000"; conf_lo "1.000000"; conf_hi "1.000000"; cov "0.030993";
Scaffold28	Cufflinks	exon	603575	603587	1000	+	.	gene_id "CUFF.6610"; transcript_id "CUFF.6610.2"; exon_number "1"; FPKM "1.0000000000"; frac "0.000000"; conf_lo "1.000000"; conf_hi "1.000000"; cov "0.030993";
Scaffold28	Cufflinks	exon	603644	603815	1000	+	.	gene_id "CUFF.6610"; transcript_id "CUFF.6610.2"; exon_number "2"; FPKM "1.0000000000"; frac "0.000000"; conf_lo "1.000000"; conf_hi "1.000000"; cov "0.030993";
Scaffold28	Cufflinks	exon	607066	607869	1000	+	.	gene_id "CUFF.6610"; transcript_id "CUFF.6610.2"; exon_number "3"; FPKM "1.0000000000"; frac "0.000000"; conf_lo "1.000000"; conf_hi "1.000000"; cov "0.030993";
Scaffold28	Cufflinks	transcript	601870	603377	1000	+	.	gene_id "CUFF.6611"; transcript_id "CUFF.6611.1"; FPKM "1.0000000000"; frac "0.000000"; conf_lo "1.000000"; conf_hi "1.000000"; cov "0.027135";
Scaffold28	Cufflinks	exon	601870	602328	1000	+	.	gene_id "CUFF.6611"; transcript_id "CUFF.6611.1"; exon_number "1"; FPKM "1.0000000000"; frac "0.000000"; conf_lo "1.000000"; conf_hi "1.000000"; cov "0.027135";
Scaffold28	Cufflinks	exon	602389	603377	1000	+	.	gene_id "CUFF.6611"; transcript_id "CUFF.6611.1"; exon_number "2"; FPKM "1.0000000000"; frac "0.000000"; conf_lo "1.000000"; conf_hi "1.000000"; cov "0.027135";
Scaffold28	Cufflinks	transcript	611181	612858	1000	+	.	gene_id "CUFF.6612"; transcript_id "CUFF.6612.1"; FPKM "1.0000000000"; frac "0.000000"; conf_lo "1.000000"; conf_hi "1.000000"; cov "0.046747";
Scaffold28	Cufflinks	exon	611181	612858	1000	+	.	gene_id "CUFF.6612"; transcript_id "CUFF.6612.1"; exon_number "1"; FPKM "1.0000000000"; frac "0.000000"; conf_lo "1.000000"; conf_hi "1.000000"; cov "0.046747";
Scaffold28	Cufflinks	transcript	713680	715002	1000	+	.	gene_id "CUFF.6613"; transcript_id "CUFF.6613.1"; FPKM "1.0000000000"; frac "0.000000"; conf_lo "1.000000"; conf_hi "1.000000"; cov "0.007188";
Scaffold28	Cufflinks	exon	713680	713913	1000	+	.	gene_id "CUFF.6613"; transcript_id "CUFF.6613.1"; exon_number "1"; FPKM "1.0000000000"; frac "0.000000"; conf_lo "1.000000"; conf_hi "1.000000"; cov "0.007188";
Scaffold28	Cufflinks	exon	714979	715002	1000	+	.	gene_id "CUFF.6613"; transcript_id "CUFF.6613.1"; exon_number "2"; FPKM "1.0000000000"; frac "0.000000"; conf_lo "1.000000"; conf_hi "1.000000"; cov "0.007188";
Scaffold28	Cufflinks	transcript	782430	792162	1000	-	.	gene_id "CUFF.6614"; transcript_id "CUFF.6614.1"; FPKM "1.0000000000"; frac "0.000000"; conf_lo "1.000000"; conf_hi "1.000000"; cov "0.052152";
Scaffold28	Cufflinks	exon	782430	782595	1000	-	.	gene_id "CUFF.6614"; transcript_id "CUFF.6614.1"; exon_number "1"; FPKM "1.0000000000"; frac "0.000000"; conf_lo "1.000000"; conf_hi "1.000000"; cov "0.052152";
Scaffold28	Cufflinks	exon	784094	784331	1000	-	.	gene_id "CUFF.6614"; transcript_id "CUFF.6614.1"; exon_number "2"; FPKM "1.0000000000"; frac "0.000000"; conf_lo "1.000000"; conf_hi "1.000000"; cov "0.052152";
Scaffold28	Cufflinks	exon	788076	788281	1000	-	.	gene_id "CUFF.6614"; transcript_id "CUFF.6614.1"; exon_number "3"; FPKM "1.0000000000"; frac "0.000000"; conf_lo "1.000000"; conf_hi "1.000000"; cov "0.052152";
Scaffold28	Cufflinks	exon	788994	789934	1000	-	.	gene_id "CUFF.6614"; transcript_id "CUFF.6614.1"; exon_number "4"; FPKM "1.0000000000"; frac "0.000000"; conf_lo "1.000000"; conf_hi "1.000000"; cov "0.052152";
Scaffold28	Cufflinks	exon	790100	790257	1000	-	.	gene_id "CUFF.6614"; transcript_id "CUFF.6614.1"; exon_number "5"; FPKM "1.0000000000"; frac "0.000000"; conf_lo "1.000000"; conf_hi "1.000000"; cov "0.052152";
Scaffold28	Cufflinks	exon	791655	791695	1000	-	.	gene_id "CUFF.6614"; transcript_id "CUFF.6614.1"; exon_number "6"; FPKM "1.0000000000"; frac "0.000000"; conf_lo "1.000000"; conf_hi "1.000000"; cov "0.052152";
Scaffold28	Cufflinks	exon	791756	791874	1000	-	.	gene_id "CUFF.6614"; transcript_id "CUFF.6614.1"; exon_number "7"; FPKM "1.0000000000"; frac "0.000000"; conf_lo "1.000000"; conf_hi "1.000000"; cov "0.052152";
Scaffold28	Cufflinks	exon	792160	792162	1000	-	.	gene_id "CUFF.6614"; transcript_id "CUFF.6614.1"; exon_number "8"; FPKM "1.0000000000"; frac "0.000000"; conf_lo "1.000000"; conf_hi "1.000000"; cov "0.052152";
Scaffold280	Cufflinks	transcript	1473	2533	1000	+	.	gene_id "CUFF.6615"; transcript_id "CUFF.6615.1"; FPKM "1.0000000000"; frac "0.000000"; conf_lo "1.000000"; conf_hi "1.000000"; cov "0.032701";
Scaffold280	Cufflinks	exon	1473	1724	1000	+	.	gene_id "CUFF.6615"; transcript_id "CUFF.6615.1"; exon_number "1"; FPKM "1.0000000000"; frac "0.000000"; conf_lo "1.000000"; conf_hi "1.000000"; cov "0.032701";
Scaffold280	Cufflinks	exon	2522	2533	1000	+	.	gene_id "CUFF.6615"; transcript_id "CUFF.6615.1"; exon_number "2"; FPKM "1.0000000000"; frac "0.000000"; conf_lo "1.000000"; conf_hi "1.000000"; cov "0.032701";
Scaffold280	Cufflinks	transcript	1494	28070	1000	+	.	gene_id "CUFF.6615"; transcript_id "CUFF.6615.2"; FPKM "1.0000000000"; frac "0.000000"; conf_lo "1.000000"; conf_hi "1.000000"; cov "0.032701";
Scaffold280	Cufflinks	exon	1494	1724	1000	+	.	gene_id "CUFF.6615"; transcript_id "CUFF.6615.2"; exon_number "1"; FPKM "1.0000000000"; frac "0.000000"; conf_lo "1.000000"; conf_hi "1.000000"; cov "0.032701";
Scaffold280	Cufflinks	exon	15102	15208	1000	+	.	gene_id "CUFF.6615"; transcript_id "CUFF.6615.2"; exon_number "2"; FPKM "1.0000000000"; frac "0.000000"; conf_lo "1.000000"; conf_hi "1.000000"; cov "0.032701";
Scaffold280	Cufflinks	exon	18976	19451	1000	+	.	gene_id "CUFF.6615"; transcript_id "CUFF.6615.2"; exon_number "3"; FPKM "1.0000000000"; frac "0.000000"; conf_lo "1.000000"; conf_hi "1.000000"; cov "0.032701";
Scaffold280	Cufflinks	exon	26488	26633	1000	+	.	gene_id "CUFF.6615"; transcript_id "CUFF.6615.2"; exon_number "4"; FPKM "1.0000000000"; frac "0.000000"; conf_lo "1.000000"; conf_hi "1.000000"; cov "0.032701";
Scaffold280	Cufflinks	exon	26705	28070	1000	+	.	gene_id "CUFF.6615"; transcript_id "CUFF.6615.2"; exon_number "5"; FPKM "1.0000000000"; frac "0.000000"; conf_lo "1.000000"; conf_hi "1.000000"; cov "0.032701";
Scaffold280	Cufflinks	transcript	1494	28070	1000	+	.	gene_id "CUFF.6615"; transcript_id "CUFF.6615.3"; FPKM "1.0000000000"; frac "0.000000"; conf_lo "1.000000"; conf_hi "1.000000"; cov "0.032701";
Scaffold280	Cufflinks	exon	1494	1724	1000	+	.	gene_id "CUFF.6615"; transcript_id "CUFF.6615.3"; exon_number "1"; FPKM "1.0000000000"; frac "0.000000"; conf_lo "1.000000"; conf_hi "1.000000"; cov "0.032701";
Scaffold280	Cufflinks	exon	15102	15208	1000	+	.	gene_id "CUFF.6615"; transcript_id "CUFF.6615.3"; exon_number "2"; FPKM "1.0000000000"; frac "0.000000"; conf_lo "1.000000"; conf_hi "1.000000"; cov "0.032701";
Scaffold280	Cufflinks	exon	18976	19451	1000	+	.	gene_id "CUFF.6615"; transcript_id "CUFF.6615.3"; exon_number "3"; FPKM "1.0000000000"; frac "0.000000"; conf_lo "1.000000"; conf_hi "1.000000"; cov "0.032701";
Scaffold280	Cufflinks	exon	26488	26633	1000	+	.	gene_id "CUFF.6615"; transcript_id "CUFF.6615.3"; exon_number "4"; FPKM "1.0000000000"; frac "0.000000"; conf_lo "1.000000"; conf_hi "1.000000"; cov "0.032701";
Scaffold280	Cufflinks	exon	26705	26856	1000	+	.	gene_id "CUFF.6615"; transcript_id "CUFF.6615.3"; exon_number "5"; FPKM "1.0000000000"; frac "0.000000"; conf_lo "1.000000"; conf_hi "1.000000"; cov "0.032701";
Scaffold280	Cufflinks	exon	27358	28070	1000	+	.	gene_id "CUFF.6615"; transcript_id "CUFF.6615.3"; exon_number "6"; FPKM "1.0000000000"; frac "0.000000"; conf_lo "1.000000"; conf_hi "1.000000"; cov "0.032701";
Scaffold280	Cufflinks	transcript	31979	40697	1000	-	.	gene_id "CUFF.6616"; transcript_id "CUFF.6616.1"; FPKM "1.0000000000"; frac "0.000000"; conf_lo "1.000000"; conf_hi "1.000000"; cov "0.105446";
Scaffold280	Cufflinks	exon	31979	34634	1000	-	.	gene_id "CUFF.6616"; transcript_id "CUFF.6616.1"; exon_number "1"; FPKM "1.0000000000"; frac "0.000000"; conf_lo "1.000000"; conf_hi "1.000000"; cov "0.105446";
Scaffold280	Cufflinks	exon	37003	37243	1000	-	.	gene_id "CUFF.6616"; transcript_id "CUFF.6616.1"; exon_number "2"; FPKM "1.0000000000"; frac "0.000000"; conf_lo "1.000000"; conf_hi "1.000000"; cov "0.105446";
Scaffold280	Cufflinks	exon	37315	37757	1000	-	.	gene_id "CUFF.6616"; transcript_id "CUFF.6616.1"; exon_number "3"; FPKM "1.0000000000"; frac "0.000000"; conf_lo "1.000000"; conf_hi "1.000000"; cov "0.105446";
Scaffold280	Cufflinks	exon	40005	40697	1000	-	.	gene_id "CUFF.6616"; transcript_id "CUFF.6616.1"; exon_number "4"; FPKM "1.0000000000"; frac "0.000000"; conf_lo "1.000000"; conf_hi "1.000000"; cov "0.105446";
Scaffold280	Cufflinks	transcript	31979	41178	1000	-	.	gene_id "CUFF.6616"; transcript_id "CUFF.6616.2"; FPKM "1.0000000000"; frac "0.000000"; conf_lo "1.000000"; conf_hi "1.000000"; cov "0.105446";
Scaffold280	Cufflinks	exon	31979	34629	1000	-	.	gene_id "CUFF.6616"; transcript_id "CUFF.6616.2"; exon_number "1"; FPKM "1.0000000000"; frac "0.000000"; conf_lo "1.000000"; conf_hi "1.000000"; cov "0.105446";
Scaffold280	Cufflinks	exon	36998	37243	1000	-	.	gene_id "CUFF.6616"; transcript_id "CUFF.6616.2"; exon_number "2"; FPKM "1.0000000000"; frac "0.000000"; conf_lo "1.000000"; conf_hi "1.000000"; cov "0.105446";
Scaffold280	Cufflinks	exon	37315	37566	1000	-	.	gene_id "CUFF.6616"; transcript_id "CUFF.6616.2"; exon_number "3"; FPKM "1.0000000000"; frac "0.000000"; conf_lo "1.000000"; conf_hi "1.000000"; cov "0.105446";
Scaffold280	Cufflinks	exon	37642	37757	1000	-	.	gene_id "CUFF.6616"; transcript_id "CUFF.6616.2"; exon_number "4"; FPKM "1.0000000000"; frac "0.000000"; conf_lo "1.000000"; conf_hi "1.000000"; cov "0.105446";
Scaffold280	Cufflinks	exon	40005	40866	1000	-	.	gene_id "CUFF.6616"; transcript_id "CUFF.6616.2"; exon_number "5"; FPKM "1.0000000000"; frac "0.000000"; conf_lo "1.000000"; conf_hi "1.000000"; cov "0.105446";
Scaffold280	Cufflinks	exon	41014	41178	1000	-	.	gene_id "CUFF.6616"; transcript_id "CUFF.6616.2"; exon_number "6"; FPKM "1.0000000000"; frac "0.000000"; conf_lo "1.000000"; conf_hi "1.000000"; cov "0.105446";
Scaffold280	Cufflinks	transcript	48389	49469	1000	-	.	gene_id "CUFF.6617"; transcript_id "CUFF.6617.1"; FPKM "1.0000000000"; frac "0.000000"; conf_lo "1.000000"; conf_hi "1.000000"; cov "0.028305";
Scaffold280	Cufflinks	exon	48389	48870	1000	-	.	gene_id "CUFF.6617"; transcript_id "CUFF.6617.1"; exon_number "1"; FPKM "1.0000000000"; frac "0.000000"; conf_lo "1.000000"; conf_hi "1.000000"; cov "0.028305";
Scaffold280	Cufflinks	exon	48936	49469	1000	-	.	gene_id "CUFF.6617"; transcript_id "CUFF.6617.1"; exon_number "2"; FPKM "1.0000000000"; frac "0.000000"; conf_lo "1.000000"; conf_hi "1.000000"; cov "0.028305";
Scaffold2800	Cufflinks	transcript	2354	6679	1000	-	.	gene_id "CUFF.6618"; transcript_id "CUFF.6618.1"; FPKM "1.0000000000"; frac "0.000000"; conf_lo "1.000000"; conf_hi "1.000000"; cov "0.011116";
Scaffold2800	Cufflinks	exon	2354	2477	1000	-	.	gene_id "CUFF.6618"; transcript_id "CUFF.6618.1"; exon_number "1"; FPKM "1.0000000000"; frac "0.000000"; conf_lo "1.000000"; conf_hi "1.000000"; cov "0.011116";
Scaffold2800	Cufflinks	exon	2695	2899	1000	-	.	gene_id "CUFF.6618"; transcript_id "CUFF.6618.1"; exon_number "2"; FPKM "1.0000000000"; frac "0.000000"; conf_lo "1.000000"; conf_hi "1.000000"; cov "0.011116";
Scaffold2800	Cufflinks	exon	6610	6679	1000	-	.	gene_id "CUFF.6618"; transcript_id "CUFF.6618.1"; exon_number "3"; FPKM "1.0000000000"; frac "0.000000"; conf_lo "1.000000"; conf_hi "1.000000"; cov "0.011116";
Scaffold28011	Cufflinks	transcript	4	523	1000	-	.	gene_id "CUFF.6619"; transcript_id "CUFF.6619.1"; FPKM "1.0000000000"; frac "0.000000"; conf_lo "1.000000"; conf_hi "1.000000"; cov "0.014487";
Scaffold28011	Cufflinks	exon	4	523	1000	-	.	gene_id "CUFF.6619"; transcript_id "CUFF.6619.1"; exon_number "1"; FPKM "1.0000000000"; frac "0.000000"; conf_lo "1.000000"; conf_hi "1.000000"; cov "0.014487";
Scaffold28046	Cufflinks	transcript	2	557	1000	-	.	gene_id "CUFF.6620"; transcript_id "CUFF.6620.1"; FPKM "1.0000000000"; frac "0.000000"; conf_lo "1.000000"; conf_hi "1.000000"; cov "0.011506";
Scaffold28046	Cufflinks	exon	2	213	1000	-	.	gene_id "CUFF.6620"; transcript_id "CUFF.6620.1"; exon_number "1"; FPKM "1.0000000000"; frac "0.000000"; conf_lo "1.000000"; conf_hi "1.000000"; cov "0.011506";
Scaffold28046	Cufflinks	exon	284	421	1000	-	.	gene_id "CUFF.6620"; transcript_id "CUFF.6620.1"; exon_number "2"; FPKM "1.0000000000"; frac "0.000000"; conf_lo "1.000000"; conf_hi "1.000000"; cov "0.011506";
Scaffold28046	Cufflinks	exon	495	557	1000	-	.	gene_id "CUFF.6620"; transcript_id "CUFF.6620.1"; exon_number "3"; FPKM "1.0000000000"; frac "0.000000"; conf_lo "1.000000"; conf_hi "1.000000"; cov "0.011506";
Scaffold2805	Cufflinks	transcript	4478	10748	1000	-	.	gene_id "CUFF.6621"; transcript_id "CUFF.6621.1"; FPKM "1.0000000000"; frac "0.000000"; conf_lo "1.000000"; conf_hi "1.000000"; cov "0.167238";
Scaffold2805	Cufflinks	exon	4478	4935	1000	-	.	gene_id "CUFF.6621"; transcript_id "CUFF.6621.1"; exon_number "1"; FPKM "1.0000000000"; frac "0.000000"; conf_lo "1.000000"; conf_hi "1.000000"; cov "0.167238";
Scaffold2805	Cufflinks	exon	5000	7041	1000	-	.	gene_id "CUFF.6621"; transcript_id "CUFF.6621.1"; exon_number "2"; FPKM "1.0000000000"; frac "0.000000"; conf_lo "1.000000"; conf_hi "1.000000"; cov "0.167238";
Scaffold2805	Cufflinks	exon	7110	9711	1000	-	.	gene_id "CUFF.6621"; transcript_id "CUFF.6621.1"; exon_number "3"; FPKM "1.0000000000"; frac "0.000000"; conf_lo "1.000000"; conf_hi "1.000000"; cov "0.167238";
Scaffold2805	Cufflinks	exon	9793	10303	1000	-	.	gene_id "CUFF.6621"; transcript_id "CUFF.6621.1"; exon_number "4"; FPKM "1.0000000000"; frac "0.000000"; conf_lo "1.000000"; conf_hi "1.000000"; cov "0.167238";
Scaffold2805	Cufflinks	exon	10359	10748	1000	-	.	gene_id "CUFF.6621"; transcript_id "CUFF.6621.1"; exon_number "5"; FPKM "1.0000000000"; frac "0.000000"; conf_lo "1.000000"; conf_hi "1.000000"; cov "0.167238";
Scaffold2807	Cufflinks	transcript	4547	19670	1000	-	.	gene_id "CUFF.6622"; transcript_id "CUFF.6622.1"; FPKM "1.0000000000"; frac "0.000000"; conf_lo "1.000000"; conf_hi "1.000000"; cov "0.033124";
Scaffold2807	Cufflinks	exon	4547	5680	1000	-	.	gene_id "CUFF.6622"; transcript_id "CUFF.6622.1"; exon_number "1"; FPKM "1.0000000000"; frac "0.000000"; conf_lo "1.000000"; conf_hi "1.000000"; cov "0.033124";
Scaffold2807	Cufflinks	exon	14504	14756	1000	-	.	gene_id "CUFF.6622"; transcript_id "CUFF.6622.1"; exon_number "2"; FPKM "1.0000000000"; frac "0.000000"; conf_lo "1.000000"; conf_hi "1.000000"; cov "0.033124";
Scaffold2807	Cufflinks	exon	19067	19670	1000	-	.	gene_id "CUFF.6622"; transcript_id "CUFF.6622.1"; exon_number "3"; FPKM "1.0000000000"; frac "0.000000"; conf_lo "1.000000"; conf_hi "1.000000"; cov "0.033124";
Scaffold2807	Cufflinks	transcript	13808	19670	1000	-	.	gene_id "CUFF.6622"; transcript_id "CUFF.6622.2"; FPKM "1.0000000000"; frac "0.000000"; conf_lo "1.000000"; conf_hi "1.000000"; cov "0.033124";
Scaffold2807	Cufflinks	exon	13808	14756	1000	-	.	gene_id "CUFF.6622"; transcript_id "CUFF.6622.2"; exon_number "1"; FPKM "1.0000000000"; frac "0.000000"; conf_lo "1.000000"; conf_hi "1.000000"; cov "0.033124";
Scaffold2807	Cufflinks	exon	19067	19455	1000	-	.	gene_id "CUFF.6622"; transcript_id "CUFF.6622.2"; exon_number "2"; FPKM "1.0000000000"; frac "0.000000"; conf_lo "1.000000"; conf_hi "1.000000"; cov "0.033124";
Scaffold2807	Cufflinks	exon	19529	19670	1000	-	.	gene_id "CUFF.6622"; transcript_id "CUFF.6622.2"; exon_number "3"; FPKM "1.0000000000"; frac "0.000000"; conf_lo "1.000000"; conf_hi "1.000000"; cov "0.033124";
Scaffold28072	Cufflinks	transcript	37	646	1000	-	.	gene_id "CUFF.6623"; transcript_id "CUFF.6623.1"; FPKM "1.0000000000"; frac "0.000000"; conf_lo "1.000000"; conf_hi "1.000000"; cov "0.016994";
Scaffold28072	Cufflinks	exon	37	646	1000	-	.	gene_id "CUFF.6623"; transcript_id "CUFF.6623.1"; exon_number "1"; FPKM "1.0000000000"; frac "0.000000"; conf_lo "1.000000"; conf_hi "1.000000"; cov "0.016994";
Scaffold28074	Cufflinks	transcript	39	729	1000	+	.	gene_id "CUFF.6624"; transcript_id "CUFF.6624.1"; FPKM "1.0000000000"; frac "0.000000"; conf_lo "1.000000"; conf_hi "1.000000"; cov "0.019251";
Scaffold28074	Cufflinks	exon	39	729	1000	+	.	gene_id "CUFF.6624"; transcript_id "CUFF.6624.1"; exon_number "1"; FPKM "1.0000000000"; frac "0.000000"; conf_lo "1.000000"; conf_hi "1.000000"; cov "0.019251";
Scaffold2808	Cufflinks	transcript	15902	16635	1000	-	.	gene_id "CUFF.6625"; transcript_id "CUFF.6625.1"; FPKM "1.0000000000"; frac "0.000000"; conf_lo "1.000000"; conf_hi "1.000000"; cov "0.020449";
Scaffold2808	Cufflinks	exon	15902	16635	1000	-	.	gene_id "CUFF.6625"; transcript_id "CUFF.6625.1"; exon_number "1"; FPKM "1.0000000000"; frac "0.000000"; conf_lo "1.000000"; conf_hi "1.000000"; cov "0.020449";
Scaffold281	Cufflinks	transcript	38544	39114	1000	+	.	gene_id "CUFF.6626"; transcript_id "CUFF.6626.1"; FPKM "1.0000000000"; frac "0.000000"; conf_lo "1.000000"; conf_hi "1.000000"; cov "0.015907";
Scaffold281	Cufflinks	exon	38544	39114	1000	+	.	gene_id "CUFF.6626"; transcript_id "CUFF.6626.1"; exon_number "1"; FPKM "1.0000000000"; frac "0.000000"; conf_lo "1.000000"; conf_hi "1.000000"; cov "0.015907";
Scaffold2810	Cufflinks	transcript	1929	2444	1000	+	.	gene_id "CUFF.6627"; transcript_id "CUFF.6627.1"; FPKM "1.0000000000"; frac "0.000000"; conf_lo "1.000000"; conf_hi "1.000000"; cov "0.014375";
Scaffold2810	Cufflinks	exon	1929	2444	1000	+	.	gene_id "CUFF.6627"; transcript_id "CUFF.6627.1"; exon_number "1"; FPKM "1.0000000000"; frac "0.000000"; conf_lo "1.000000"; conf_hi "1.000000"; cov "0.014375";
Scaffold28117	Cufflinks	transcript	50	653	1000	-	.	gene_id "CUFF.6628"; transcript_id "CUFF.6628.1"; FPKM "1.0000000000"; frac "0.000000"; conf_lo "1.000000"; conf_hi "1.000000"; cov "0.014515";
Scaffold28117	Cufflinks	exon	50	384	1000	-	.	gene_id "CUFF.6628"; transcript_id "CUFF.6628.1"; exon_number "1"; FPKM "1.0000000000"; frac "0.000000"; conf_lo "1.000000"; conf_hi "1.000000"; cov "0.014515";
Scaffold28117	Cufflinks	exon	468	653	1000	-	.	gene_id "CUFF.6628"; transcript_id "CUFF.6628.1"; exon_number "2"; FPKM "1.0000000000"; frac "0.000000"; conf_lo "1.000000"; conf_hi "1.000000"; cov "0.014515";
Scaffold2812	Cufflinks	transcript	10444	13476	1000	-	.	gene_id "CUFF.6629"; transcript_id "CUFF.6629.1"; FPKM "1.0000000000"; frac "0.000000"; conf_lo "1.000000"; conf_hi "1.000000"; cov "0.077169";
Scaffold2812	Cufflinks	exon	10444	12778	1000	-	.	gene_id "CUFF.6629"; transcript_id "CUFF.6629.1"; exon_number "1"; FPKM "1.0000000000"; frac "0.000000"; conf_lo "1.000000"; conf_hi "1.000000"; cov "0.077169";
Scaffold2812	Cufflinks	exon	12857	13029	1000	-	.	gene_id "CUFF.6629"; transcript_id "CUFF.6629.1"; exon_number "2"; FPKM "1.0000000000"; frac "0.000000"; conf_lo "1.000000"; conf_hi "1.000000"; cov "0.077169";
Scaffold2812	Cufflinks	exon	13254	13476	1000	-	.	gene_id "CUFF.6629"; transcript_id "CUFF.6629.1"; exon_number "3"; FPKM "1.0000000000"; frac "0.000000"; conf_lo "1.000000"; conf_hi "1.000000"; cov "0.077169";
Scaffold28129	Cufflinks	transcript	207	717	1000	+	.	gene_id "CUFF.6630"; transcript_id "CUFF.6630.1"; FPKM "1.0000000000"; frac "0.000000"; conf_lo "1.000000"; conf_hi "1.000000"; cov "0.011868";
Scaffold28129	Cufflinks	exon	207	412	1000	+	.	gene_id "CUFF.6630"; transcript_id "CUFF.6630.1"; exon_number "1"; FPKM "1.0000000000"; frac "0.000000"; conf_lo "1.000000"; conf_hi "1.000000"; cov "0.011868";
Scaffold28129	Cufflinks	exon	498	717	1000	+	.	gene_id "CUFF.6630"; transcript_id "CUFF.6630.1"; exon_number "2"; FPKM "1.0000000000"; frac "0.000000"; conf_lo "1.000000"; conf_hi "1.000000"; cov "0.011868";
Scaffold2813	Cufflinks	transcript	12725	13732	1000	-	.	gene_id "CUFF.6631"; transcript_id "CUFF.6631.1"; FPKM "1.0000000000"; frac "0.000000"; conf_lo "1.000000"; conf_hi "1.000000"; cov "0.017983";
Scaffold2813	Cufflinks	exon	12725	13204	1000	-	.	gene_id "CUFF.6631"; transcript_id "CUFF.6631.1"; exon_number "1"; FPKM "1.0000000000"; frac "0.000000"; conf_lo "1.000000"; conf_hi "1.000000"; cov "0.017983";
Scaffold2813	Cufflinks	exon	13297	13507	1000	-	.	gene_id "CUFF.6631"; transcript_id "CUFF.6631.1"; exon_number "2"; FPKM "1.0000000000"; frac "0.000000"; conf_lo "1.000000"; conf_hi "1.000000"; cov "0.017983";
Scaffold2813	Cufflinks	exon	13579	13732	1000	-	.	gene_id "CUFF.6631"; transcript_id "CUFF.6631.1"; exon_number "3"; FPKM "1.0000000000"; frac "0.000000"; conf_lo "1.000000"; conf_hi "1.000000"; cov "0.017983";
Scaffold2814	Cufflinks	transcript	3651	7433	1000	-	.	gene_id "CUFF.6632"; transcript_id "CUFF.6632.1"; FPKM "1.0000000000"; frac "0.000000"; conf_lo "1.000000"; conf_hi "1.000000"; cov "0.041036";
Scaffold2814	Cufflinks	exon	3651	4228	1000	-	.	gene_id "CUFF.6632"; transcript_id "CUFF.6632.1"; exon_number "1"; FPKM "1.0000000000"; frac "0.000000"; conf_lo "1.000000"; conf_hi "1.000000"; cov "0.041036";
Scaffold2814	Cufflinks	exon	4293	4547	1000	-	.	gene_id "CUFF.6632"; transcript_id "CUFF.6632.1"; exon_number "2"; FPKM "1.0000000000"; frac "0.000000"; conf_lo "1.000000"; conf_hi "1.000000"; cov "0.041036";
Scaffold2814	Cufflinks	exon	4604	4778	1000	-	.	gene_id "CUFF.6632"; transcript_id "CUFF.6632.1"; exon_number "3"; FPKM "1.0000000000"; frac "0.000000"; conf_lo "1.000000"; conf_hi "1.000000"; cov "0.041036";
Scaffold2814	Cufflinks	exon	4835	4948	1000	-	.	gene_id "CUFF.6632"; transcript_id "CUFF.6632.1"; exon_number "4"; FPKM "1.0000000000"; frac "0.000000"; conf_lo "1.000000"; conf_hi "1.000000"; cov "0.041036";
Scaffold2814	Cufflinks	exon	7026	7326	1000	-	.	gene_id "CUFF.6632"; transcript_id "CUFF.6632.1"; exon_number "5"; FPKM "1.0000000000"; frac "0.000000"; conf_lo "1.000000"; conf_hi "1.000000"; cov "0.041036";
Scaffold2814	Cufflinks	exon	7384	7433	1000	-	.	gene_id "CUFF.6632"; transcript_id "CUFF.6632.1"; exon_number "6"; FPKM "1.0000000000"; frac "0.000000"; conf_lo "1.000000"; conf_hi "1.000000"; cov "0.041036";
Scaffold2814	Cufflinks	transcript	18368	19693	1000	+	.	gene_id "CUFF.6633"; transcript_id "CUFF.6633.1"; FPKM "1.0000000000"; frac "0.000000"; conf_lo "1.000000"; conf_hi "1.000000"; cov "0.028583";
Scaffold2814	Cufflinks	exon	18368	18468	1000	+	.	gene_id "CUFF.6633"; transcript_id "CUFF.6633.1"; exon_number "1"; FPKM "1.0000000000"; frac "0.000000"; conf_lo "1.000000"; conf_hi "1.000000"; cov "0.028583";
Scaffold2814	Cufflinks	exon	18542	18782	1000	+	.	gene_id "CUFF.6633"; transcript_id "CUFF.6633.1"; exon_number "2"; FPKM "1.0000000000"; frac "0.000000"; conf_lo "1.000000"; conf_hi "1.000000"; cov "0.028583";
Scaffold2814	Cufflinks	exon	19010	19693	1000	+	.	gene_id "CUFF.6633"; transcript_id "CUFF.6633.1"; exon_number "3"; FPKM "1.0000000000"; frac "0.000000"; conf_lo "1.000000"; conf_hi "1.000000"; cov "0.028583";
Scaffold2815	Cufflinks	transcript	9042	11685	1000	-	.	gene_id "CUFF.6634"; transcript_id "CUFF.6634.1"; FPKM "1.0000000000"; frac "0.000000"; conf_lo "1.000000"; conf_hi "1.000000"; cov "0.006185";
Scaffold2815	Cufflinks	exon	9042	9225	1000	-	.	gene_id "CUFF.6634"; transcript_id "CUFF.6634.1"; exon_number "1"; FPKM "1.0000000000"; frac "0.000000"; conf_lo "1.000000"; conf_hi "1.000000"; cov "0.006185";
Scaffold2815	Cufflinks	exon	11648	11685	1000	-	.	gene_id "CUFF.6634"; transcript_id "CUFF.6634.1"; exon_number "2"; FPKM "1.0000000000"; frac "0.000000"; conf_lo "1.000000"; conf_hi "1.000000"; cov "0.006185";
Scaffold2816	Cufflinks	transcript	10660	12029	1000	-	.	gene_id "CUFF.6635"; transcript_id "CUFF.6635.1"; FPKM "1.0000000000"; frac "0.000000"; conf_lo "1.000000"; conf_hi "1.000000"; cov "0.011199";
Scaffold2816	Cufflinks	exon	10660	10729	1000	-	.	gene_id "CUFF.6635"; transcript_id "CUFF.6635.1"; exon_number "1"; FPKM "1.0000000000"; frac "0.000000"; conf_lo "1.000000"; conf_hi "1.000000"; cov "0.011199";
Scaffold2816	Cufflinks	exon	11698	12029	1000	-	.	gene_id "CUFF.6635"; transcript_id "CUFF.6635.1"; exon_number "2"; FPKM "1.0000000000"; frac "0.000000"; conf_lo "1.000000"; conf_hi "1.000000"; cov "0.011199";
Scaffold2816	Cufflinks	transcript	13764	15106	1000	-	.	gene_id "CUFF.6636"; transcript_id "CUFF.6636.1"; FPKM "1.0000000000"; frac "0.000000"; conf_lo "1.000000"; conf_hi "1.000000"; cov "0.010781";
Scaffold2816	Cufflinks	exon	13764	13778	1000	-	.	gene_id "CUFF.6636"; transcript_id "CUFF.6636.1"; exon_number "1"; FPKM "1.0000000000"; frac "0.000000"; conf_lo "1.000000"; conf_hi "1.000000"; cov "0.010781";
Scaffold2816	Cufflinks	exon	14735	15106	1000	-	.	gene_id "CUFF.6636"; transcript_id "CUFF.6636.1"; exon_number "2"; FPKM "1.0000000000"; frac "0.000000"; conf_lo "1.000000"; conf_hi "1.000000"; cov "0.010781";
Scaffold2817	Cufflinks	transcript	5563	7312	1000	+	.	gene_id "CUFF.6637"; transcript_id "CUFF.6637.1"; FPKM "1.0000000000"; frac "0.000000"; conf_lo "1.000000"; conf_hi "1.000000"; cov "0.048753";
Scaffold2817	Cufflinks	exon	5563	7312	1000	+	.	gene_id "CUFF.6637"; transcript_id "CUFF.6637.1"; exon_number "1"; FPKM "1.0000000000"; frac "0.000000"; conf_lo "1.000000"; conf_hi "1.000000"; cov "0.048753";
Scaffold2817	Cufflinks	transcript	7431	7918	1000	+	.	gene_id "CUFF.6638"; transcript_id "CUFF.6638.1"; FPKM "1.0000000000"; frac "0.000000"; conf_lo "1.000000"; conf_hi "1.000000"; cov "0.013595";
Scaffold2817	Cufflinks	exon	7431	7918	1000	+	.	gene_id "CUFF.6638"; transcript_id "CUFF.6638.1"; exon_number "1"; FPKM "1.0000000000"; frac "0.000000"; conf_lo "1.000000"; conf_hi "1.000000"; cov "0.013595";
Scaffold2818	Cufflinks	transcript	2578	4494	1000	+	.	gene_id "CUFF.6639"; transcript_id "CUFF.6639.1"; FPKM "1.0000000000"; frac "0.000000"; conf_lo "1.000000"; conf_hi "1.000000"; cov "0.023234";
Scaffold2818	Cufflinks	exon	2578	2828	1000	+	.	gene_id "CUFF.6639"; transcript_id "CUFF.6639.1"; exon_number "1"; FPKM "1.0000000000"; frac "0.000000"; conf_lo "1.000000"; conf_hi "1.000000"; cov "0.023234";
Scaffold2818	Cufflinks	exon	3502	3726	1000	+	.	gene_id "CUFF.6639"; transcript_id "CUFF.6639.1"; exon_number "2"; FPKM "1.0000000000"; frac "0.000000"; conf_lo "1.000000"; conf_hi "1.000000"; cov "0.023234";
Scaffold2818	Cufflinks	exon	3793	4016	1000	+	.	gene_id "CUFF.6639"; transcript_id "CUFF.6639.1"; exon_number "3"; FPKM "1.0000000000"; frac "0.000000"; conf_lo "1.000000"; conf_hi "1.000000"; cov "0.023234";
Scaffold2818	Cufflinks	exon	4075	4199	1000	+	.	gene_id "CUFF.6639"; transcript_id "CUFF.6639.1"; exon_number "4"; FPKM "1.0000000000"; frac "0.000000"; conf_lo "1.000000"; conf_hi "1.000000"; cov "0.023234";
Scaffold2818	Cufflinks	exon	4486	4494	1000	+	.	gene_id "CUFF.6639"; transcript_id "CUFF.6639.1"; exon_number "5"; FPKM "1.0000000000"; frac "0.000000"; conf_lo "1.000000"; conf_hi "1.000000"; cov "0.023234";
Scaffold28186	Cufflinks	transcript	58	580	1000	-	.	gene_id "CUFF.6640"; transcript_id "CUFF.6640.1"; FPKM "1.0000000000"; frac "0.000000"; conf_lo "1.000000"; conf_hi "1.000000"; cov "0.014570";
Scaffold28186	Cufflinks	exon	58	580	1000	-	.	gene_id "CUFF.6640"; transcript_id "CUFF.6640.1"; exon_number "1"; FPKM "1.0000000000"; frac "0.000000"; conf_lo "1.000000"; conf_hi "1.000000"; cov "0.014570";
Scaffold28188	Cufflinks	transcript	2	735	1000	-	.	gene_id "CUFF.6641"; transcript_id "CUFF.6641.1"; FPKM "1.0000000000"; frac "0.000000"; conf_lo "1.000000"; conf_hi "1.000000"; cov "0.020449";
Scaffold28188	Cufflinks	exon	2	735	1000	-	.	gene_id "CUFF.6641"; transcript_id "CUFF.6641.1"; exon_number "1"; FPKM "1.0000000000"; frac "0.000000"; conf_lo "1.000000"; conf_hi "1.000000"; cov "0.020449";
Scaffold282	Cufflinks	transcript	67	1031	1000	+	.	gene_id "CUFF.6642"; transcript_id "CUFF.6642.1"; FPKM "1.0000000000"; frac "0.000000"; conf_lo "1.000000"; conf_hi "1.000000"; cov "0.026884";
Scaffold282	Cufflinks	exon	67	1031	1000	+	.	gene_id "CUFF.6642"; transcript_id "CUFF.6642.1"; exon_number "1"; FPKM "1.0000000000"; frac "0.000000"; conf_lo "1.000000"; conf_hi "1.000000"; cov "0.026884";
Scaffold282	Cufflinks	transcript	5029	6001	1000	+	.	gene_id "CUFF.6643"; transcript_id "CUFF.6643.1"; FPKM "1.0000000000"; frac "0.000000"; conf_lo "1.000000"; conf_hi "1.000000"; cov "0.027107";
Scaffold282	Cufflinks	exon	5029	6001	1000	+	.	gene_id "CUFF.6643"; transcript_id "CUFF.6643.1"; exon_number "1"; FPKM "1.0000000000"; frac "0.000000"; conf_lo "1.000000"; conf_hi "1.000000"; cov "0.027107";
Scaffold282	Cufflinks	transcript	6033	6482	1000	-	.	gene_id "CUFF.6644"; transcript_id "CUFF.6644.1"; FPKM "1.0000000000"; frac "0.000000"; conf_lo "1.000000"; conf_hi "1.000000"; cov "0.012537";
Scaffold282	Cufflinks	exon	6033	6482	1000	-	.	gene_id "CUFF.6644"; transcript_id "CUFF.6644.1"; exon_number "1"; FPKM "1.0000000000"; frac "0.000000"; conf_lo "1.000000"; conf_hi "1.000000"; cov "0.012537";
Scaffold282	Cufflinks	transcript	11453	13365	1000	-	.	gene_id "CUFF.6645"; transcript_id "CUFF.6645.1"; FPKM "1.0000000000"; frac "0.000000"; conf_lo "1.000000"; conf_hi "1.000000"; cov "0.037192";
Scaffold282	Cufflinks	exon	11453	13153	1000	-	.	gene_id "CUFF.6645"; transcript_id "CUFF.6645.1"; exon_number "1"; FPKM "1.0000000000"; frac "0.000000"; conf_lo "1.000000"; conf_hi "1.000000"; cov "0.037192";
Scaffold282	Cufflinks	exon	13340	13365	1000	-	.	gene_id "CUFF.6645"; transcript_id "CUFF.6645.1"; exon_number "2"; FPKM "1.0000000000"; frac "0.000000"; conf_lo "1.000000"; conf_hi "1.000000"; cov "0.037192";
Scaffold282	Cufflinks	transcript	33816	34067	1000	-	.	gene_id "CUFF.6646"; transcript_id "CUFF.6646.1"; FPKM "1.0000000000"; frac "0.000000"; conf_lo "1.000000"; conf_hi "1.000000"; cov "0.007020";
Scaffold282	Cufflinks	exon	33816	34067	1000	-	.	gene_id "CUFF.6646"; transcript_id "CUFF.6646.1"; exon_number "1"; FPKM "1.0000000000"; frac "0.000000"; conf_lo "1.000000"; conf_hi "1.000000"; cov "0.007020";
Scaffold282	Cufflinks	transcript	34768	38762	1000	-	.	gene_id "CUFF.6647"; transcript_id "CUFF.6647.1"; FPKM "1.0000000000"; frac "0.000000"; conf_lo "1.000000"; conf_hi "1.000000"; cov "0.055091";
Scaffold282	Cufflinks	exon	34768	36092	1000	-	.	gene_id "CUFF.6647"; transcript_id "CUFF.6647.1"; exon_number "1"; FPKM "1.0000000000"; frac "0.000000"; conf_lo "1.000000"; conf_hi "1.000000"; cov "0.055091";
Scaffold282	Cufflinks	exon	36158	36360	1000	-	.	gene_id "CUFF.6647"; transcript_id "CUFF.6647.1"; exon_number "2"; FPKM "1.0000000000"; frac "0.000000"; conf_lo "1.000000"; conf_hi "1.000000"; cov "0.055091";
Scaffold282	Cufflinks	exon	38185	38762	1000	-	.	gene_id "CUFF.6647"; transcript_id "CUFF.6647.1"; exon_number "3"; FPKM "1.0000000000"; frac "0.000000"; conf_lo "1.000000"; conf_hi "1.000000"; cov "0.055091";
Scaffold282	Cufflinks	transcript	42935	43928	1000	-	.	gene_id "CUFF.6648"; transcript_id "CUFF.6648.1"; FPKM "1.0000000000"; frac "0.000000"; conf_lo "1.000000"; conf_hi "1.000000"; cov "0.027692";
Scaffold282	Cufflinks	exon	42935	43928	1000	-	.	gene_id "CUFF.6648"; transcript_id "CUFF.6648.1"; exon_number "1"; FPKM "1.0000000000"; frac "0.000000"; conf_lo "1.000000"; conf_hi "1.000000"; cov "0.027692";
Scaffold282	Cufflinks	transcript	46086	46525	1000	-	.	gene_id "CUFF.6649"; transcript_id "CUFF.6649.1"; FPKM "1.0000000000"; frac "0.000000"; conf_lo "1.000000"; conf_hi "1.000000"; cov "0.010419";
Scaffold282	Cufflinks	exon	46086	46354	1000	-	.	gene_id "CUFF.6649"; transcript_id "CUFF.6649.1"; exon_number "1"; FPKM "1.0000000000"; frac "0.000000"; conf_lo "1.000000"; conf_hi "1.000000"; cov "0.010419";
Scaffold282	Cufflinks	exon	46421	46525	1000	-	.	gene_id "CUFF.6649"; transcript_id "CUFF.6649.1"; exon_number "2"; FPKM "1.0000000000"; frac "0.000000"; conf_lo "1.000000"; conf_hi "1.000000"; cov "0.010419";
Scaffold282	Cufflinks	transcript	62704	70641	1000	-	.	gene_id "CUFF.6650"; transcript_id "CUFF.6650.1"; FPKM "1.0000000000"; frac "0.000000"; conf_lo "1.000000"; conf_hi "1.000000"; cov "0.030206";
Scaffold282	Cufflinks	exon	62704	62740	1000	-	.	gene_id "CUFF.6650"; transcript_id "CUFF.6650.1"; exon_number "1"; FPKM "1.0000000000"; frac "0.000000"; conf_lo "1.000000"; conf_hi "1.000000"; cov "0.030206";
Scaffold282	Cufflinks	exon	62815	63103	1000	-	.	gene_id "CUFF.6650"; transcript_id "CUFF.6650.1"; exon_number "2"; FPKM "1.0000000000"; frac "0.000000"; conf_lo "1.000000"; conf_hi "1.000000"; cov "0.030206";
Scaffold282	Cufflinks	exon	69547	69764	1000	-	.	gene_id "CUFF.6650"; transcript_id "CUFF.6650.1"; exon_number "3"; FPKM "1.0000000000"; frac "0.000000"; conf_lo "1.000000"; conf_hi "1.000000"; cov "0.030206";
Scaffold282	Cufflinks	exon	69843	70019	1000	-	.	gene_id "CUFF.6650"; transcript_id "CUFF.6650.1"; exon_number "4"; FPKM "1.0000000000"; frac "0.000000"; conf_lo "1.000000"; conf_hi "1.000000"; cov "0.030206";
Scaffold282	Cufflinks	exon	70115	70326	1000	-	.	gene_id "CUFF.6650"; transcript_id "CUFF.6650.1"; exon_number "5"; FPKM "1.0000000000"; frac "0.000000"; conf_lo "1.000000"; conf_hi "1.000000"; cov "0.030206";
Scaffold282	Cufflinks	exon	70416	70641	1000	-	.	gene_id "CUFF.6650"; transcript_id "CUFF.6650.1"; exon_number "6"; FPKM "1.0000000000"; frac "0.000000"; conf_lo "1.000000"; conf_hi "1.000000"; cov "0.030206";
Scaffold282	Cufflinks	transcript	63821	97366	1000	-	.	gene_id "CUFF.6650"; transcript_id "CUFF.6650.2"; FPKM "1.0000000000"; frac "0.000000"; conf_lo "1.000000"; conf_hi "1.000000"; cov "0.030206";
Scaffold282	Cufflinks	exon	63821	63925	1000	-	.	gene_id "CUFF.6650"; transcript_id "CUFF.6650.2"; exon_number "1"; FPKM "1.0000000000"; frac "0.000000"; conf_lo "1.000000"; conf_hi "1.000000"; cov "0.030206";
Scaffold282	Cufflinks	exon	69547	69764	1000	-	.	gene_id "CUFF.6650"; transcript_id "CUFF.6650.2"; exon_number "2"; FPKM "1.0000000000"; frac "0.000000"; conf_lo "1.000000"; conf_hi "1.000000"; cov "0.030206";
Scaffold282	Cufflinks	exon	69843	70019	1000	-	.	gene_id "CUFF.6650"; transcript_id "CUFF.6650.2"; exon_number "3"; FPKM "1.0000000000"; frac "0.000000"; conf_lo "1.000000"; conf_hi "1.000000"; cov "0.030206";
Scaffold282	Cufflinks	exon	70115	70326	1000	-	.	gene_id "CUFF.6650"; transcript_id "CUFF.6650.2"; exon_number "4"; FPKM "1.0000000000"; frac "0.000000"; conf_lo "1.000000"; conf_hi "1.000000"; cov "0.030206";
Scaffold282	Cufflinks	exon	70416	70661	1000	-	.	gene_id "CUFF.6650"; transcript_id "CUFF.6650.2"; exon_number "5"; FPKM "1.0000000000"; frac "0.000000"; conf_lo "1.000000"; conf_hi "1.000000"; cov "0.030206";
Scaffold282	Cufflinks	exon	70788	70937	1000	-	.	gene_id "CUFF.6650"; transcript_id "CUFF.6650.2"; exon_number "6"; FPKM "1.0000000000"; frac "0.000000"; conf_lo "1.000000"; conf_hi "1.000000"; cov "0.030206";
Scaffold282	Cufflinks	exon	82277	82412	1000	-	.	gene_id "CUFF.6650"; transcript_id "CUFF.6650.2"; exon_number "7"; FPKM "1.0000000000"; frac "0.000000"; conf_lo "1.000000"; conf_hi "1.000000"; cov "0.030206";
Scaffold282	Cufflinks	exon	97258	97366	1000	-	.	gene_id "CUFF.6650"; transcript_id "CUFF.6650.2"; exon_number "8"; FPKM "1.0000000000"; frac "0.000000"; conf_lo "1.000000"; conf_hi "1.000000"; cov "0.030206";
Scaffold282	Cufflinks	transcript	63821	97457	1000	-	.	gene_id "CUFF.6650"; transcript_id "CUFF.6650.3"; FPKM "1.0000000000"; frac "0.000000"; conf_lo "1.000000"; conf_hi "1.000000"; cov "0.030206";
Scaffold282	Cufflinks	exon	63821	63925	1000	-	.	gene_id "CUFF.6650"; transcript_id "CUFF.6650.3"; exon_number "1"; FPKM "1.0000000000"; frac "0.000000"; conf_lo "1.000000"; conf_hi "1.000000"; cov "0.030206";
Scaffold282	Cufflinks	exon	69547	69764	1000	-	.	gene_id "CUFF.6650"; transcript_id "CUFF.6650.3"; exon_number "2"; FPKM "1.0000000000"; frac "0.000000"; conf_lo "1.000000"; conf_hi "1.000000"; cov "0.030206";
Scaffold282	Cufflinks	exon	69843	70019	1000	-	.	gene_id "CUFF.6650"; transcript_id "CUFF.6650.3"; exon_number "3"; FPKM "1.0000000000"; frac "0.000000"; conf_lo "1.000000"; conf_hi "1.000000"; cov "0.030206";
Scaffold282	Cufflinks	exon	70115	70326	1000	-	.	gene_id "CUFF.6650"; transcript_id "CUFF.6650.3"; exon_number "4"; FPKM "1.0000000000"; frac "0.000000"; conf_lo "1.000000"; conf_hi "1.000000"; cov "0.030206";
Scaffold282	Cufflinks	exon	70416	70661	1000	-	.	gene_id "CUFF.6650"; transcript_id "CUFF.6650.3"; exon_number "5"; FPKM "1.0000000000"; frac "0.000000"; conf_lo "1.000000"; conf_hi "1.000000"; cov "0.030206";
Scaffold282	Cufflinks	exon	70788	70937	1000	-	.	gene_id "CUFF.6650"; transcript_id "CUFF.6650.3"; exon_number "6"; FPKM "1.0000000000"; frac "0.000000"; conf_lo "1.000000"; conf_hi "1.000000"; cov "0.030206";
Scaffold282	Cufflinks	exon	82277	82410	1000	-	.	gene_id "CUFF.6650"; transcript_id "CUFF.6650.3"; exon_number "7"; FPKM "1.0000000000"; frac "0.000000"; conf_lo "1.000000"; conf_hi "1.000000"; cov "0.030206";
Scaffold282	Cufflinks	exon	97256	97457	1000	-	.	gene_id "CUFF.6650"; transcript_id "CUFF.6650.3"; exon_number "8"; FPKM "1.0000000000"; frac "0.000000"; conf_lo "1.000000"; conf_hi "1.000000"; cov "0.030206";
Scaffold2820	Cufflinks	transcript	96	733	1000	+	.	gene_id "CUFF.6651"; transcript_id "CUFF.6651.1"; FPKM "1.0000000000"; frac "0.000000"; conf_lo "1.000000"; conf_hi "1.000000"; cov "0.017774";
Scaffold2820	Cufflinks	exon	96	733	1000	+	.	gene_id "CUFF.6651"; transcript_id "CUFF.6651.1"; exon_number "1"; FPKM "1.0000000000"; frac "0.000000"; conf_lo "1.000000"; conf_hi "1.000000"; cov "0.017774";
Scaffold2820	Cufflinks	transcript	1103	1462	1000	+	.	gene_id "CUFF.6652"; transcript_id "CUFF.6652.1"; FPKM "1.0000000000"; frac "0.000000"; conf_lo "1.000000"; conf_hi "1.000000"; cov "0.010029";
Scaffold2820	Cufflinks	exon	1103	1462	1000	+	.	gene_id "CUFF.6652"; transcript_id "CUFF.6652.1"; exon_number "1"; FPKM "1.0000000000"; frac "0.000000"; conf_lo "1.000000"; conf_hi "1.000000"; cov "0.010029";
Scaffold2820	Cufflinks	transcript	1465	1811	1000	-	.	gene_id "CUFF.6653"; transcript_id "CUFF.6653.1"; FPKM "1.0000000000"; frac "0.000000"; conf_lo "1.000000"; conf_hi "1.000000"; cov "0.009667";
Scaffold2820	Cufflinks	exon	1465	1811	1000	-	.	gene_id "CUFF.6653"; transcript_id "CUFF.6653.1"; exon_number "1"; FPKM "1.0000000000"; frac "0.000000"; conf_lo "1.000000"; conf_hi "1.000000"; cov "0.009667";
Scaffold2820	Cufflinks	transcript	1943	3449	1000	+	.	gene_id "CUFF.6654"; transcript_id "CUFF.6654.1"; FPKM "1.0000000000"; frac "0.000000"; conf_lo "1.000000"; conf_hi "1.000000"; cov "0.041984";
Scaffold2820	Cufflinks	exon	1943	3449	1000	+	.	gene_id "CUFF.6654"; transcript_id "CUFF.6654.1"; exon_number "1"; FPKM "1.0000000000"; frac "0.000000"; conf_lo "1.000000"; conf_hi "1.000000"; cov "0.041984";
Scaffold2820	Cufflinks	transcript	8781	19283	1000	-	.	gene_id "CUFF.6655"; transcript_id "CUFF.6655.1"; FPKM "1.0000000000"; frac "0.000000"; conf_lo "1.000000"; conf_hi "1.000000"; cov "0.051548";
Scaffold2820	Cufflinks	exon	8781	9396	1000	-	.	gene_id "CUFF.6655"; transcript_id "CUFF.6655.1"; exon_number "1"; FPKM "1.0000000000"; frac "0.000000"; conf_lo "1.000000"; conf_hi "1.000000"; cov "0.051548";
Scaffold2820	Cufflinks	exon	10817	11255	1000	-	.	gene_id "CUFF.6655"; transcript_id "CUFF.6655.1"; exon_number "2"; FPKM "1.0000000000"; frac "0.000000"; conf_lo "1.000000"; conf_hi "1.000000"; cov "0.051548";
Scaffold2820	Cufflinks	exon	14298	14574	1000	-	.	gene_id "CUFF.6655"; transcript_id "CUFF.6655.1"; exon_number "3"; FPKM "1.0000000000"; frac "0.000000"; conf_lo "1.000000"; conf_hi "1.000000"; cov "0.051548";
Scaffold2820	Cufflinks	exon	14757	14980	1000	-	.	gene_id "CUFF.6655"; transcript_id "CUFF.6655.1"; exon_number "4"; FPKM "1.0000000000"; frac "0.000000"; conf_lo "1.000000"; conf_hi "1.000000"; cov "0.051548";
Scaffold2820	Cufflinks	exon	18893	19283	1000	-	.	gene_id "CUFF.6655"; transcript_id "CUFF.6655.1"; exon_number "5"; FPKM "1.0000000000"; frac "0.000000"; conf_lo "1.000000"; conf_hi "1.000000"; cov "0.051548";
Scaffold2820	Cufflinks	transcript	8781	19283	1000	-	.	gene_id "CUFF.6655"; transcript_id "CUFF.6655.2"; FPKM "1.0000000000"; frac "0.000000"; conf_lo "1.000000"; conf_hi "1.000000"; cov "0.051548";
Scaffold2820	Cufflinks	exon	8781	9396	1000	-	.	gene_id "CUFF.6655"; transcript_id "CUFF.6655.2"; exon_number "1"; FPKM "1.0000000000"; frac "0.000000"; conf_lo "1.000000"; conf_hi "1.000000"; cov "0.051548";
Scaffold2820	Cufflinks	exon	10817	11255	1000	-	.	gene_id "CUFF.6655"; transcript_id "CUFF.6655.2"; exon_number "2"; FPKM "1.0000000000"; frac "0.000000"; conf_lo "1.000000"; conf_hi "1.000000"; cov "0.051548";
Scaffold2820	Cufflinks	exon	14298	14574	1000	-	.	gene_id "CUFF.6655"; transcript_id "CUFF.6655.2"; exon_number "3"; FPKM "1.0000000000"; frac "0.000000"; conf_lo "1.000000"; conf_hi "1.000000"; cov "0.051548";
Scaffold2820	Cufflinks	exon	15240	15478	1000	-	.	gene_id "CUFF.6655"; transcript_id "CUFF.6655.2"; exon_number "4"; FPKM "1.0000000000"; frac "0.000000"; conf_lo "1.000000"; conf_hi "1.000000"; cov "0.051548";
Scaffold2820	Cufflinks	exon	18893	19283	1000	-	.	gene_id "CUFF.6655"; transcript_id "CUFF.6655.2"; exon_number "5"; FPKM "1.0000000000"; frac "0.000000"; conf_lo "1.000000"; conf_hi "1.000000"; cov "0.051548";
Scaffold2820	Cufflinks	transcript	8781	19291	1000	-	.	gene_id "CUFF.6655"; transcript_id "CUFF.6655.3"; FPKM "1.0000000000"; frac "0.000000"; conf_lo "1.000000"; conf_hi "1.000000"; cov "0.051548";
Scaffold2820	Cufflinks	exon	8781	9396	1000	-	.	gene_id "CUFF.6655"; transcript_id "CUFF.6655.3"; exon_number "1"; FPKM "1.0000000000"; frac "0.000000"; conf_lo "1.000000"; conf_hi "1.000000"; cov "0.051548";
Scaffold2820	Cufflinks	exon	10856	11176	1000	-	.	gene_id "CUFF.6655"; transcript_id "CUFF.6655.3"; exon_number "2"; FPKM "1.0000000000"; frac "0.000000"; conf_lo "1.000000"; conf_hi "1.000000"; cov "0.051548";
Scaffold2820	Cufflinks	exon	14408	14574	1000	-	.	gene_id "CUFF.6655"; transcript_id "CUFF.6655.3"; exon_number "3"; FPKM "1.0000000000"; frac "0.000000"; conf_lo "1.000000"; conf_hi "1.000000"; cov "0.051548";
Scaffold2820	Cufflinks	exon	14757	14945	1000	-	.	gene_id "CUFF.6655"; transcript_id "CUFF.6655.3"; exon_number "4"; FPKM "1.0000000000"; frac "0.000000"; conf_lo "1.000000"; conf_hi "1.000000"; cov "0.051548";
Scaffold2820	Cufflinks	exon	15240	15472	1000	-	.	gene_id "CUFF.6655"; transcript_id "CUFF.6655.3"; exon_number "5"; FPKM "1.0000000000"; frac "0.000000"; conf_lo "1.000000"; conf_hi "1.000000"; cov "0.051548";
Scaffold2820	Cufflinks	exon	18893	19291	1000	-	.	gene_id "CUFF.6655"; transcript_id "CUFF.6655.3"; exon_number "6"; FPKM "1.0000000000"; frac "0.000000"; conf_lo "1.000000"; conf_hi "1.000000"; cov "0.051548";
Scaffold28202	Cufflinks	transcript	27	404	1000	+	.	gene_id "CUFF.6656"; transcript_id "CUFF.6656.1"; FPKM "1.0000000000"; frac "0.000000"; conf_lo "1.000000"; conf_hi "1.000000"; cov "0.010531";
Scaffold28202	Cufflinks	exon	27	404	1000	+	.	gene_id "CUFF.6656"; transcript_id "CUFF.6656.1"; exon_number "1"; FPKM "1.0000000000"; frac "0.000000"; conf_lo "1.000000"; conf_hi "1.000000"; cov "0.010531";
Scaffold2821	Cufflinks	transcript	12212	12841	1000	-	.	gene_id "CUFF.6657"; transcript_id "CUFF.6657.1"; FPKM "1.0000000000"; frac "0.000000"; conf_lo "1.000000"; conf_hi "1.000000"; cov "0.015545";
Scaffold2821	Cufflinks	exon	12212	12388	1000	-	.	gene_id "CUFF.6657"; transcript_id "CUFF.6657.1"; exon_number "1"; FPKM "1.0000000000"; frac "0.000000"; conf_lo "1.000000"; conf_hi "1.000000"; cov "0.015545";
Scaffold2821	Cufflinks	exon	12461	12841	1000	-	.	gene_id "CUFF.6657"; transcript_id "CUFF.6657.1"; exon_number "2"; FPKM "1.0000000000"; frac "0.000000"; conf_lo "1.000000"; conf_hi "1.000000"; cov "0.015545";
Scaffold2821	Cufflinks	transcript	15783	17173	1000	-	.	gene_id "CUFF.6658"; transcript_id "CUFF.6658.1"; FPKM "1.0000000000"; frac "0.000000"; conf_lo "1.000000"; conf_hi "1.000000"; cov "0.032316";
Scaffold2821	Cufflinks	exon	15783	16298	1000	-	.	gene_id "CUFF.6658"; transcript_id "CUFF.6658.1"; exon_number "1"; FPKM "1.0000000000"; frac "0.000000"; conf_lo "1.000000"; conf_hi "1.000000"; cov "0.032316";
Scaffold2821	Cufflinks	exon	16374	16478	1000	-	.	gene_id "CUFF.6658"; transcript_id "CUFF.6658.1"; exon_number "2"; FPKM "1.0000000000"; frac "0.000000"; conf_lo "1.000000"; conf_hi "1.000000"; cov "0.032316";
Scaffold2821	Cufflinks	exon	16539	16780	1000	-	.	gene_id "CUFF.6658"; transcript_id "CUFF.6658.1"; exon_number "3"; FPKM "1.0000000000"; frac "0.000000"; conf_lo "1.000000"; conf_hi "1.000000"; cov "0.032316";
Scaffold2821	Cufflinks	exon	16852	17173	1000	-	.	gene_id "CUFF.6658"; transcript_id "CUFF.6658.1"; exon_number "4"; FPKM "1.0000000000"; frac "0.000000"; conf_lo "1.000000"; conf_hi "1.000000"; cov "0.032316";
Scaffold2822	Cufflinks	transcript	4537	8506	1000	+	.	gene_id "CUFF.6659"; transcript_id "CUFF.6659.1"; FPKM "1.0000000000"; frac "0.000000"; conf_lo "1.000000"; conf_hi "1.000000"; cov "0.077392";
Scaffold2822	Cufflinks	exon	4537	6009	1000	+	.	gene_id "CUFF.6659"; transcript_id "CUFF.6659.1"; exon_number "1"; FPKM "1.0000000000"; frac "0.000000"; conf_lo "1.000000"; conf_hi "1.000000"; cov "0.077392";
Scaffold2822	Cufflinks	exon	6073	6480	1000	+	.	gene_id "CUFF.6659"; transcript_id "CUFF.6659.1"; exon_number "2"; FPKM "1.0000000000"; frac "0.000000"; conf_lo "1.000000"; conf_hi "1.000000"; cov "0.077392";
Scaffold2822	Cufflinks	exon	6542	6737	1000	+	.	gene_id "CUFF.6659"; transcript_id "CUFF.6659.1"; exon_number "3"; FPKM "1.0000000000"; frac "0.000000"; conf_lo "1.000000"; conf_hi "1.000000"; cov "0.077392";
Scaffold2822	Cufflinks	exon	6791	6924	1000	+	.	gene_id "CUFF.6659"; transcript_id "CUFF.6659.1"; exon_number "4"; FPKM "1.0000000000"; frac "0.000000"; conf_lo "1.000000"; conf_hi "1.000000"; cov "0.077392";
Scaffold2822	Cufflinks	exon	7940	8506	1000	+	.	gene_id "CUFF.6659"; transcript_id "CUFF.6659.1"; exon_number "5"; FPKM "1.0000000000"; frac "0.000000"; conf_lo "1.000000"; conf_hi "1.000000"; cov "0.077392";
Scaffold2823	Cufflinks	transcript	447	1400	1000	-	.	gene_id "CUFF.6660"; transcript_id "CUFF.6660.1"; FPKM "1.0000000000"; frac "0.000000"; conf_lo "1.000000"; conf_hi "1.000000"; cov "0.019097";
Scaffold2823	Cufflinks	exon	447	640	1000	-	.	gene_id "CUFF.6660"; transcript_id "CUFF.6660.1"; exon_number "1"; FPKM "1.0000000000"; frac "0.000000"; conf_lo "1.000000"; conf_hi "1.000000"; cov "0.019097";
Scaffold2823	Cufflinks	exon	708	974	1000	-	.	gene_id "CUFF.6660"; transcript_id "CUFF.6660.1"; exon_number "2"; FPKM "1.0000000000"; frac "0.000000"; conf_lo "1.000000"; conf_hi "1.000000"; cov "0.019097";
Scaffold2823	Cufflinks	exon	1034	1158	1000	-	.	gene_id "CUFF.6660"; transcript_id "CUFF.6660.1"; exon_number "3"; FPKM "1.0000000000"; frac "0.000000"; conf_lo "1.000000"; conf_hi "1.000000"; cov "0.019097";
Scaffold2823	Cufflinks	exon	1220	1400	1000	-	.	gene_id "CUFF.6660"; transcript_id "CUFF.6660.1"; exon_number "4"; FPKM "1.0000000000"; frac "0.000000"; conf_lo "1.000000"; conf_hi "1.000000"; cov "0.019097";
Scaffold2823	Cufflinks	transcript	6111	6868	1000	+	.	gene_id "CUFF.6661"; transcript_id "CUFF.6661.1"; FPKM "1.0000000000"; frac "0.000000"; conf_lo "1.000000"; conf_hi "1.000000"; cov "0.012722";
Scaffold2823	Cufflinks	exon	6111	6299	1000	+	.	gene_id "CUFF.6661"; transcript_id "CUFF.6661.1"; exon_number "1"; FPKM "1.0000000000"; frac "0.000000"; conf_lo "1.000000"; conf_hi "1.000000"; cov "0.012722";
Scaffold2823	Cufflinks	exon	6367	6868	1000	+	.	gene_id "CUFF.6661"; transcript_id "CUFF.6661.1"; exon_number "2"; FPKM "1.0000000000"; frac "0.000000"; conf_lo "1.000000"; conf_hi "1.000000"; cov "0.012722";
Scaffold2823	Cufflinks	transcript	6933	11084	1000	-	.	gene_id "CUFF.6662"; transcript_id "CUFF.6662.1"; FPKM "1.0000000000"; frac "0.000000"; conf_lo "1.000000"; conf_hi "1.000000"; cov "0.012105";
Scaffold2823	Cufflinks	exon	6933	7251	1000	-	.	gene_id "CUFF.6662"; transcript_id "CUFF.6662.1"; exon_number "1"; FPKM "1.0000000000"; frac "0.000000"; conf_lo "1.000000"; conf_hi "1.000000"; cov "0.012105";
Scaffold2823	Cufflinks	exon	7313	7490	1000	-	.	gene_id "CUFF.6662"; transcript_id "CUFF.6662.1"; exon_number "2"; FPKM "1.0000000000"; frac "0.000000"; conf_lo "1.000000"; conf_hi "1.000000"; cov "0.012105";
Scaffold2823	Cufflinks	exon	11082	11084	1000	-	.	gene_id "CUFF.6662"; transcript_id "CUFF.6662.1"; exon_number "3"; FPKM "1.0000000000"; frac "0.000000"; conf_lo "1.000000"; conf_hi "1.000000"; cov "0.012105";
Scaffold2823	Cufflinks	transcript	11478	18488	1000	+	.	gene_id "CUFF.6663"; transcript_id "CUFF.6663.1"; FPKM "1.0000000000"; frac "0.000000"; conf_lo "1.000000"; conf_hi "1.000000"; cov "0.026104";
Scaffold2823	Cufflinks	exon	11478	12245	1000	+	.	gene_id "CUFF.6663"; transcript_id "CUFF.6663.1"; exon_number "1"; FPKM "1.0000000000"; frac "0.000000"; conf_lo "1.000000"; conf_hi "1.000000"; cov "0.026104";
Scaffold2823	Cufflinks	exon	18320	18488	1000	+	.	gene_id "CUFF.6663"; transcript_id "CUFF.6663.1"; exon_number "2"; FPKM "1.0000000000"; frac "0.000000"; conf_lo "1.000000"; conf_hi "1.000000"; cov "0.026104";
Scaffold2824	Cufflinks	transcript	4167	6988	1000	-	.	gene_id "CUFF.6664"; transcript_id "CUFF.6664.1"; FPKM "1.0000000000"; frac "0.000000"; conf_lo "1.000000"; conf_hi "1.000000"; cov "0.012453";
Scaffold2824	Cufflinks	exon	4167	4265	1000	-	.	gene_id "CUFF.6664"; transcript_id "CUFF.6664.1"; exon_number "1"; FPKM "1.0000000000"; frac "0.000000"; conf_lo "1.000000"; conf_hi "1.000000"; cov "0.012453";
Scaffold2824	Cufflinks	exon	4885	5199	1000	-	.	gene_id "CUFF.6664"; transcript_id "CUFF.6664.1"; exon_number "2"; FPKM "1.0000000000"; frac "0.000000"; conf_lo "1.000000"; conf_hi "1.000000"; cov "0.012453";
Scaffold2824	Cufflinks	exon	6956	6988	1000	-	.	gene_id "CUFF.6664"; transcript_id "CUFF.6664.1"; exon_number "3"; FPKM "1.0000000000"; frac "0.000000"; conf_lo "1.000000"; conf_hi "1.000000"; cov "0.012453";
Scaffold2824	Cufflinks	transcript	20312	21313	1000	-	.	gene_id "CUFF.6665"; transcript_id "CUFF.6665.1"; FPKM "1.0000000000"; frac "0.000000"; conf_lo "1.000000"; conf_hi "1.000000"; cov "0.020894";
Scaffold2824	Cufflinks	exon	20312	20980	1000	-	.	gene_id "CUFF.6665"; transcript_id "CUFF.6665.1"; exon_number "1"; FPKM "1.0000000000"; frac "0.000000"; conf_lo "1.000000"; conf_hi "1.000000"; cov "0.020894";
Scaffold2824	Cufflinks	exon	21233	21313	1000	-	.	gene_id "CUFF.6665"; transcript_id "CUFF.6665.1"; exon_number "2"; FPKM "1.0000000000"; frac "0.000000"; conf_lo "1.000000"; conf_hi "1.000000"; cov "0.020894";
Scaffold28245	Cufflinks	transcript	19	697	1000	+	.	gene_id "CUFF.6666"; transcript_id "CUFF.6666.1"; FPKM "1.0000000000"; frac "0.000000"; conf_lo "1.000000"; conf_hi "1.000000"; cov "0.017133";
Scaffold28245	Cufflinks	exon	19	60	1000	+	.	gene_id "CUFF.6666"; transcript_id "CUFF.6666.1"; exon_number "1"; FPKM "1.0000000000"; frac "0.000000"; conf_lo "1.000000"; conf_hi "1.000000"; cov "0.017133";
Scaffold28245	Cufflinks	exon	125	697	1000	+	.	gene_id "CUFF.6666"; transcript_id "CUFF.6666.1"; exon_number "2"; FPKM "1.0000000000"; frac "0.000000"; conf_lo "1.000000"; conf_hi "1.000000"; cov "0.017133";
Scaffold2825	Cufflinks	transcript	901	1335	1000	-	.	gene_id "CUFF.6667"; transcript_id "CUFF.6667.1"; FPKM "1.0000000000"; frac "0.000000"; conf_lo "1.000000"; conf_hi "1.000000"; cov "0.010684";
Scaffold2825	Cufflinks	exon	901	1335	1000	-	.	gene_id "CUFF.6667"; transcript_id "CUFF.6667.1"; exon_number "1"; FPKM "1.0000000000"; frac "0.000000"; conf_lo "1.000000"; conf_hi "1.000000"; cov "0.010684";
Scaffold2825	Cufflinks	transcript	3667	4121	1000	+	.	gene_id "CUFF.6668"; transcript_id "CUFF.6668.1"; FPKM "1.0000000000"; frac "0.000000"; conf_lo "1.000000"; conf_hi "1.000000"; cov "0.012676";
Scaffold2825	Cufflinks	exon	3667	4121	1000	+	.	gene_id "CUFF.6668"; transcript_id "CUFF.6668.1"; exon_number "1"; FPKM "1.0000000000"; frac "0.000000"; conf_lo "1.000000"; conf_hi "1.000000"; cov "0.012676";
Scaffold28256	Cufflinks	transcript	9	723	1000	+	.	gene_id "CUFF.6669"; transcript_id "CUFF.6669.1"; FPKM "1.0000000000"; frac "0.000000"; conf_lo "1.000000"; conf_hi "1.000000"; cov "0.019919";
Scaffold28256	Cufflinks	exon	9	723	1000	+	.	gene_id "CUFF.6669"; transcript_id "CUFF.6669.1"; exon_number "1"; FPKM "1.0000000000"; frac "0.000000"; conf_lo "1.000000"; conf_hi "1.000000"; cov "0.019919";
Scaffold28259	Cufflinks	transcript	240	650	1000	+	.	gene_id "CUFF.6670"; transcript_id "CUFF.6670.1"; FPKM "1.0000000000"; frac "0.000000"; conf_lo "1.000000"; conf_hi "1.000000"; cov "0.011450";
Scaffold28259	Cufflinks	exon	240	650	1000	+	.	gene_id "CUFF.6670"; transcript_id "CUFF.6670.1"; exon_number "1"; FPKM "1.0000000000"; frac "0.000000"; conf_lo "1.000000"; conf_hi "1.000000"; cov "0.011450";
Scaffold28281	Cufflinks	transcript	45	674	1000	-	.	gene_id "CUFF.6671"; transcript_id "CUFF.6671.1"; FPKM "1.0000000000"; frac "0.000000"; conf_lo "1.000000"; conf_hi "1.000000"; cov "0.017551";
Scaffold28281	Cufflinks	exon	45	674	1000	-	.	gene_id "CUFF.6671"; transcript_id "CUFF.6671.1"; exon_number "1"; FPKM "1.0000000000"; frac "0.000000"; conf_lo "1.000000"; conf_hi "1.000000"; cov "0.017551";
Scaffold28290	Cufflinks	transcript	61	724	1000	+	.	gene_id "CUFF.6672"; transcript_id "CUFF.6672.1"; FPKM "1.0000000000"; frac "0.000000"; conf_lo "1.000000"; conf_hi "1.000000"; cov "0.008023";
Scaffold28290	Cufflinks	exon	61	192	1000	+	.	gene_id "CUFF.6672"; transcript_id "CUFF.6672.1"; exon_number "1"; FPKM "1.0000000000"; frac "0.000000"; conf_lo "1.000000"; conf_hi "1.000000"; cov "0.008023";
Scaffold28290	Cufflinks	exon	500	576	1000	+	.	gene_id "CUFF.6672"; transcript_id "CUFF.6672.1"; exon_number "2"; FPKM "1.0000000000"; frac "0.000000"; conf_lo "1.000000"; conf_hi "1.000000"; cov "0.008023";
Scaffold28290	Cufflinks	exon	646	724	1000	+	.	gene_id "CUFF.6672"; transcript_id "CUFF.6672.1"; exon_number "3"; FPKM "1.0000000000"; frac "0.000000"; conf_lo "1.000000"; conf_hi "1.000000"; cov "0.008023";
Scaffold283	Cufflinks	transcript	2050	4076	1000	+	.	gene_id "CUFF.6673"; transcript_id "CUFF.6673.1"; FPKM "1.0000000000"; frac "0.000000"; conf_lo "1.000000"; conf_hi "1.000000"; cov "0.041858";
Scaffold283	Cufflinks	exon	2050	3221	1000	+	.	gene_id "CUFF.6673"; transcript_id "CUFF.6673.1"; exon_number "1"; FPKM "1.0000000000"; frac "0.000000"; conf_lo "1.000000"; conf_hi "1.000000"; cov "0.041858";
Scaffold283	Cufflinks	exon	3401	4076	1000	+	.	gene_id "CUFF.6673"; transcript_id "CUFF.6673.1"; exon_number "2"; FPKM "1.0000000000"; frac "0.000000"; conf_lo "1.000000"; conf_hi "1.000000"; cov "0.041858";
Scaffold283	Cufflinks	transcript	13449	20297	1000	+	.	gene_id "CUFF.6674"; transcript_id "CUFF.6674.1"; FPKM "1.0000000000"; frac "0.000000"; conf_lo "1.000000"; conf_hi "1.000000"; cov "0.022817";
Scaffold283	Cufflinks	exon	13449	13650	1000	+	.	gene_id "CUFF.6674"; transcript_id "CUFF.6674.1"; exon_number "1"; FPKM "1.0000000000"; frac "0.000000"; conf_lo "1.000000"; conf_hi "1.000000"; cov "0.022817";
Scaffold283	Cufflinks	exon	19526	19829	1000	+	.	gene_id "CUFF.6674"; transcript_id "CUFF.6674.1"; exon_number "2"; FPKM "1.0000000000"; frac "0.000000"; conf_lo "1.000000"; conf_hi "1.000000"; cov "0.022817";
Scaffold283	Cufflinks	exon	19985	20297	1000	+	.	gene_id "CUFF.6674"; transcript_id "CUFF.6674.1"; exon_number "3"; FPKM "1.0000000000"; frac "0.000000"; conf_lo "1.000000"; conf_hi "1.000000"; cov "0.022817";
Scaffold283	Cufflinks	transcript	70155	72635	1000	+	.	gene_id "CUFF.6675"; transcript_id "CUFF.6675.1"; FPKM "1.0000000000"; frac "0.000000"; conf_lo "1.000000"; conf_hi "1.000000"; cov "0.011394";
Scaffold283	Cufflinks	exon	70155	70355	1000	+	.	gene_id "CUFF.6675"; transcript_id "CUFF.6675.1"; exon_number "1"; FPKM "1.0000000000"; frac "0.000000"; conf_lo "1.000000"; conf_hi "1.000000"; cov "0.011394";
Scaffold283	Cufflinks	exon	70430	70553	1000	+	.	gene_id "CUFF.6675"; transcript_id "CUFF.6675.1"; exon_number "2"; FPKM "1.0000000000"; frac "0.000000"; conf_lo "1.000000"; conf_hi "1.000000"; cov "0.011394";
Scaffold283	Cufflinks	exon	72552	72635	1000	+	.	gene_id "CUFF.6675"; transcript_id "CUFF.6675.1"; exon_number "3"; FPKM "1.0000000000"; frac "0.000000"; conf_lo "1.000000"; conf_hi "1.000000"; cov "0.011394";
Scaffold2830	Cufflinks	transcript	129	2382	1000	-	.	gene_id "CUFF.6676"; transcript_id "CUFF.6676.1"; FPKM "1.0000000000"; frac "0.000000"; conf_lo "1.000000"; conf_hi "1.000000"; cov "0.056428";
Scaffold2830	Cufflinks	exon	129	685	1000	-	.	gene_id "CUFF.6676"; transcript_id "CUFF.6676.1"; exon_number "1"; FPKM "1.0000000000"; frac "0.000000"; conf_lo "1.000000"; conf_hi "1.000000"; cov "0.056428";
Scaffold2830	Cufflinks	exon	745	1677	1000	-	.	gene_id "CUFF.6676"; transcript_id "CUFF.6676.1"; exon_number "2"; FPKM "1.0000000000"; frac "0.000000"; conf_lo "1.000000"; conf_hi "1.000000"; cov "0.056428";
Scaffold2830	Cufflinks	exon	1729	1868	1000	-	.	gene_id "CUFF.6676"; transcript_id "CUFF.6676.1"; exon_number "3"; FPKM "1.0000000000"; frac "0.000000"; conf_lo "1.000000"; conf_hi "1.000000"; cov "0.056428";
Scaffold2830	Cufflinks	exon	1952	2237	1000	-	.	gene_id "CUFF.6676"; transcript_id "CUFF.6676.1"; exon_number "4"; FPKM "1.0000000000"; frac "0.000000"; conf_lo "1.000000"; conf_hi "1.000000"; cov "0.056428";
Scaffold2830	Cufflinks	exon	2297	2382	1000	-	.	gene_id "CUFF.6676"; transcript_id "CUFF.6676.1"; exon_number "5"; FPKM "1.0000000000"; frac "0.000000"; conf_lo "1.000000"; conf_hi "1.000000"; cov "0.056428";
Scaffold2830	Cufflinks	transcript	6529	7302	1000	+	.	gene_id "CUFF.6677"; transcript_id "CUFF.6677.1"; FPKM "1.0000000000"; frac "0.000000"; conf_lo "1.000000"; conf_hi "1.000000"; cov "0.021563";
Scaffold2830	Cufflinks	exon	6529	7302	1000	+	.	gene_id "CUFF.6677"; transcript_id "CUFF.6677.1"; exon_number "1"; FPKM "1.0000000000"; frac "0.000000"; conf_lo "1.000000"; conf_hi "1.000000"; cov "0.021563";
Scaffold2831	Cufflinks	transcript	345	2403	1000	+	.	gene_id "CUFF.6678"; transcript_id "CUFF.6678.1"; FPKM "1.0000000000"; frac "0.000000"; conf_lo "1.000000"; conf_hi "1.000000"; cov "0.047151";
Scaffold2831	Cufflinks	exon	345	2030	1000	+	.	gene_id "CUFF.6678"; transcript_id "CUFF.6678.1"; exon_number "1"; FPKM "1.0000000000"; frac "0.000000"; conf_lo "1.000000"; conf_hi "1.000000"; cov "0.047151";
Scaffold2831	Cufflinks	exon	2386	2403	1000	+	.	gene_id "CUFF.6678"; transcript_id "CUFF.6678.1"; exon_number "2"; FPKM "1.0000000000"; frac "0.000000"; conf_lo "1.000000"; conf_hi "1.000000"; cov "0.047151";
Scaffold2831	Cufflinks	transcript	5157	6543	1000	-	.	gene_id "CUFF.6679"; transcript_id "CUFF.6679.1"; FPKM "1.0000000000"; frac "0.000000"; conf_lo "1.000000"; conf_hi "1.000000"; cov "0.033849";
Scaffold2831	Cufflinks	exon	5157	5518	1000	-	.	gene_id "CUFF.6679"; transcript_id "CUFF.6679.1"; exon_number "1"; FPKM "1.0000000000"; frac "0.000000"; conf_lo "1.000000"; conf_hi "1.000000"; cov "0.033849";
Scaffold2831	Cufflinks	exon	5569	5879	1000	-	.	gene_id "CUFF.6679"; transcript_id "CUFF.6679.1"; exon_number "2"; FPKM "1.0000000000"; frac "0.000000"; conf_lo "1.000000"; conf_hi "1.000000"; cov "0.033849";
Scaffold2831	Cufflinks	exon	5942	6312	1000	-	.	gene_id "CUFF.6679"; transcript_id "CUFF.6679.1"; exon_number "3"; FPKM "1.0000000000"; frac "0.000000"; conf_lo "1.000000"; conf_hi "1.000000"; cov "0.033849";
Scaffold2831	Cufflinks	exon	6377	6543	1000	-	.	gene_id "CUFF.6679"; transcript_id "CUFF.6679.1"; exon_number "4"; FPKM "1.0000000000"; frac "0.000000"; conf_lo "1.000000"; conf_hi "1.000000"; cov "0.033849";
Scaffold2831	Cufflinks	transcript	5157	6528	1000	-	.	gene_id "CUFF.6679"; transcript_id "CUFF.6679.2"; FPKM "1.0000000000"; frac "0.000000"; conf_lo "1.000000"; conf_hi "1.000000"; cov "0.033849";
Scaffold2831	Cufflinks	exon	5157	5488	1000	-	.	gene_id "CUFF.6679"; transcript_id "CUFF.6679.2"; exon_number "1"; FPKM "1.0000000000"; frac "0.000000"; conf_lo "1.000000"; conf_hi "1.000000"; cov "0.033849";
Scaffold2831	Cufflinks	exon	5569	5879	1000	-	.	gene_id "CUFF.6679"; transcript_id "CUFF.6679.2"; exon_number "2"; FPKM "1.0000000000"; frac "0.000000"; conf_lo "1.000000"; conf_hi "1.000000"; cov "0.033849";
Scaffold2831	Cufflinks	exon	5942	6528	1000	-	.	gene_id "CUFF.6679"; transcript_id "CUFF.6679.2"; exon_number "3"; FPKM "1.0000000000"; frac "0.000000"; conf_lo "1.000000"; conf_hi "1.000000"; cov "0.033849";
Scaffold2831	Cufflinks	transcript	6990	8083	1000	+	.	gene_id "CUFF.6680"; transcript_id "CUFF.6680.1"; FPKM "1.0000000000"; frac "0.000000"; conf_lo "1.000000"; conf_hi "1.000000"; cov "0.024906";
Scaffold2831	Cufflinks	exon	6990	7186	1000	+	.	gene_id "CUFF.6680"; transcript_id "CUFF.6680.1"; exon_number "1"; FPKM "1.0000000000"; frac "0.000000"; conf_lo "1.000000"; conf_hi "1.000000"; cov "0.024906";
Scaffold2831	Cufflinks	exon	7253	8083	1000	+	.	gene_id "CUFF.6680"; transcript_id "CUFF.6680.1"; exon_number "2"; FPKM "1.0000000000"; frac "0.000000"; conf_lo "1.000000"; conf_hi "1.000000"; cov "0.024906";
Scaffold2832	Cufflinks	transcript	4838	6064	1000	+	.	gene_id "CUFF.6681"; transcript_id "CUFF.6681.1"; FPKM "1.0000000000"; frac "0.000000"; conf_lo "1.000000"; conf_hi "1.000000"; cov "0.034183";
Scaffold2832	Cufflinks	exon	4838	6064	1000	+	.	gene_id "CUFF.6681"; transcript_id "CUFF.6681.1"; exon_number "1"; FPKM "1.0000000000"; frac "0.000000"; conf_lo "1.000000"; conf_hi "1.000000"; cov "0.034183";
Scaffold2832	Cufflinks	transcript	14142	15052	1000	+	.	gene_id "CUFF.6682"; transcript_id "CUFF.6682.1"; FPKM "1.0000000000"; frac "0.000000"; conf_lo "1.000000"; conf_hi "1.000000"; cov "0.021730";
Scaffold2832	Cufflinks	exon	14142	14160	1000	+	.	gene_id "CUFF.6682"; transcript_id "CUFF.6682.1"; exon_number "1"; FPKM "1.0000000000"; frac "0.000000"; conf_lo "1.000000"; conf_hi "1.000000"; cov "0.021730";
Scaffold2832	Cufflinks	exon	14292	15052	1000	+	.	gene_id "CUFF.6682"; transcript_id "CUFF.6682.1"; exon_number "2"; FPKM "1.0000000000"; frac "0.000000"; conf_lo "1.000000"; conf_hi "1.000000"; cov "0.021730";
Scaffold2834	Cufflinks	transcript	9189	9971	1000	+	.	gene_id "CUFF.6683"; transcript_id "CUFF.6683.1"; FPKM "1.0000000000"; frac "0.000000"; conf_lo "1.000000"; conf_hi "1.000000"; cov "0.015587";
Scaffold2834	Cufflinks	exon	9189	9203	1000	+	.	gene_id "CUFF.6683"; transcript_id "CUFF.6683.1"; exon_number "1"; FPKM "1.0000000000"; frac "0.000000"; conf_lo "1.000000"; conf_hi "1.000000"; cov "0.015587";
Scaffold2834	Cufflinks	exon	9381	9971	1000	+	.	gene_id "CUFF.6683"; transcript_id "CUFF.6683.1"; exon_number "2"; FPKM "1.0000000000"; frac "0.000000"; conf_lo "1.000000"; conf_hi "1.000000"; cov "0.015587";
Scaffold2834	Cufflinks	transcript	17978	18991	1000	-	.	gene_id "CUFF.6684"; transcript_id "CUFF.6684.1"; FPKM "1.0000000000"; frac "0.000000"; conf_lo "1.000000"; conf_hi "1.000000"; cov "0.026327";
Scaffold2834	Cufflinks	exon	17978	18991	1000	-	.	gene_id "CUFF.6684"; transcript_id "CUFF.6684.1"; exon_number "1"; FPKM "1.0000000000"; frac "0.000000"; conf_lo "1.000000"; conf_hi "1.000000"; cov "0.026327";
Scaffold2836	Cufflinks	transcript	1010	14198	1000	+	.	gene_id "CUFF.6685"; transcript_id "CUFF.6685.1"; FPKM "1.0000000000"; frac "0.000000"; conf_lo "1.000000"; conf_hi "1.000000"; cov "0.139601";
Scaffold2836	Cufflinks	exon	1010	1144	1000	+	.	gene_id "CUFF.6685"; transcript_id "CUFF.6685.1"; exon_number "1"; FPKM "1.0000000000"; frac "0.000000"; conf_lo "1.000000"; conf_hi "1.000000"; cov "0.139601";
Scaffold2836	Cufflinks	exon	1202	1508	1000	+	.	gene_id "CUFF.6685"; transcript_id "CUFF.6685.1"; exon_number "2"; FPKM "1.0000000000"; frac "0.000000"; conf_lo "1.000000"; conf_hi "1.000000"; cov "0.139601";
Scaffold2836	Cufflinks	exon	1562	1675	1000	+	.	gene_id "CUFF.6685"; transcript_id "CUFF.6685.1"; exon_number "3"; FPKM "1.0000000000"; frac "0.000000"; conf_lo "1.000000"; conf_hi "1.000000"; cov "0.139601";
Scaffold2836	Cufflinks	exon	1732	2158	1000	+	.	gene_id "CUFF.6685"; transcript_id "CUFF.6685.1"; exon_number "4"; FPKM "1.0000000000"; frac "0.000000"; conf_lo "1.000000"; conf_hi "1.000000"; cov "0.139601";
Scaffold2836	Cufflinks	exon	2216	2492	1000	+	.	gene_id "CUFF.6685"; transcript_id "CUFF.6685.1"; exon_number "5"; FPKM "1.0000000000"; frac "0.000000"; conf_lo "1.000000"; conf_hi "1.000000"; cov "0.139601";
Scaffold2836	Cufflinks	exon	2567	2858	1000	+	.	gene_id "CUFF.6685"; transcript_id "CUFF.6685.1"; exon_number "6"; FPKM "1.0000000000"; frac "0.000000"; conf_lo "1.000000"; conf_hi "1.000000"; cov "0.139601";
Scaffold2836	Cufflinks	exon	6669	6968	1000	+	.	gene_id "CUFF.6685"; transcript_id "CUFF.6685.1"; exon_number "7"; FPKM "1.0000000000"; frac "0.000000"; conf_lo "1.000000"; conf_hi "1.000000"; cov "0.139601";
Scaffold2836	Cufflinks	exon	7022	7135	1000	+	.	gene_id "CUFF.6685"; transcript_id "CUFF.6685.1"; exon_number "8"; FPKM "1.0000000000"; frac "0.000000"; conf_lo "1.000000"; conf_hi "1.000000"; cov "0.139601";
Scaffold2836	Cufflinks	exon	7189	7615	1000	+	.	gene_id "CUFF.6685"; transcript_id "CUFF.6685.1"; exon_number "9"; FPKM "1.0000000000"; frac "0.000000"; conf_lo "1.000000"; conf_hi "1.000000"; cov "0.139601";
Scaffold2836	Cufflinks	exon	7673	7949	1000	+	.	gene_id "CUFF.6685"; transcript_id "CUFF.6685.1"; exon_number "10"; FPKM "1.0000000000"; frac "0.000000"; conf_lo "1.000000"; conf_hi "1.000000"; cov "0.139601";
Scaffold2836	Cufflinks	exon	8024	8105	1000	+	.	gene_id "CUFF.6685"; transcript_id "CUFF.6685.1"; exon_number "11"; FPKM "1.0000000000"; frac "0.000000"; conf_lo "1.000000"; conf_hi "1.000000"; cov "0.139601";
Scaffold2836	Cufflinks	exon	10212	10647	1000	+	.	gene_id "CUFF.6685"; transcript_id "CUFF.6685.1"; exon_number "12"; FPKM "1.0000000000"; frac "0.000000"; conf_lo "1.000000"; conf_hi "1.000000"; cov "0.139601";
Scaffold2836	Cufflinks	exon	10708	10984	1000	+	.	gene_id "CUFF.6685"; transcript_id "CUFF.6685.1"; exon_number "13"; FPKM "1.0000000000"; frac "0.000000"; conf_lo "1.000000"; conf_hi "1.000000"; cov "0.139601";
Scaffold2836	Cufflinks	exon	11046	11187	1000	+	.	gene_id "CUFF.6685"; transcript_id "CUFF.6685.1"; exon_number "14"; FPKM "1.0000000000"; frac "0.000000"; conf_lo "1.000000"; conf_hi "1.000000"; cov "0.139601";
Scaffold2836	Cufflinks	exon	12654	12920	1000	+	.	gene_id "CUFF.6685"; transcript_id "CUFF.6685.1"; exon_number "15"; FPKM "1.0000000000"; frac "0.000000"; conf_lo "1.000000"; conf_hi "1.000000"; cov "0.139601";
Scaffold2836	Cufflinks	exon	13008	13831	1000	+	.	gene_id "CUFF.6685"; transcript_id "CUFF.6685.1"; exon_number "16"; FPKM "1.0000000000"; frac "0.000000"; conf_lo "1.000000"; conf_hi "1.000000"; cov "0.139601";
Scaffold2836	Cufflinks	exon	13886	14198	1000	+	.	gene_id "CUFF.6685"; transcript_id "CUFF.6685.1"; exon_number "17"; FPKM "1.0000000000"; frac "0.000000"; conf_lo "1.000000"; conf_hi "1.000000"; cov "0.139601";
Scaffold2837	Cufflinks	transcript	44	5494	1000	-	.	gene_id "CUFF.6686"; transcript_id "CUFF.6686.1"; FPKM "1.0000000000"; frac "0.000000"; conf_lo "1.000000"; conf_hi "1.000000"; cov "0.048335";
Scaffold2837	Cufflinks	exon	44	351	1000	-	.	gene_id "CUFF.6686"; transcript_id "CUFF.6686.1"; exon_number "1"; FPKM "1.0000000000"; frac "0.000000"; conf_lo "1.000000"; conf_hi "1.000000"; cov "0.048335";
Scaffold2837	Cufflinks	exon	3705	3860	1000	-	.	gene_id "CUFF.6686"; transcript_id "CUFF.6686.1"; exon_number "2"; FPKM "1.0000000000"; frac "0.000000"; conf_lo "1.000000"; conf_hi "1.000000"; cov "0.048335";
Scaffold2837	Cufflinks	exon	3926	5196	1000	-	.	gene_id "CUFF.6686"; transcript_id "CUFF.6686.1"; exon_number "3"; FPKM "1.0000000000"; frac "0.000000"; conf_lo "1.000000"; conf_hi "1.000000"; cov "0.048335";
Scaffold2837	Cufflinks	exon	5441	5494	1000	-	.	gene_id "CUFF.6686"; transcript_id "CUFF.6686.1"; exon_number "4"; FPKM "1.0000000000"; frac "0.000000"; conf_lo "1.000000"; conf_hi "1.000000"; cov "0.048335";
Scaffold2837	Cufflinks	transcript	5590	7952	1000	+	.	gene_id "CUFF.6687"; transcript_id "CUFF.6687.1"; FPKM "1.0000000000"; frac "0.000000"; conf_lo "1.000000"; conf_hi "1.000000"; cov "0.009193";
Scaffold2837	Cufflinks	exon	5590	5894	1000	+	.	gene_id "CUFF.6687"; transcript_id "CUFF.6687.1"; exon_number "1"; FPKM "1.0000000000"; frac "0.000000"; conf_lo "1.000000"; conf_hi "1.000000"; cov "0.009193";
Scaffold2837	Cufflinks	exon	7928	7952	1000	+	.	gene_id "CUFF.6687"; transcript_id "CUFF.6687.1"; exon_number "2"; FPKM "1.0000000000"; frac "0.000000"; conf_lo "1.000000"; conf_hi "1.000000"; cov "0.009193";
Scaffold2837	Cufflinks	transcript	11033	11932	1000	-	.	gene_id "CUFF.6688"; transcript_id "CUFF.6688.1"; FPKM "1.0000000000"; frac "0.000000"; conf_lo "1.000000"; conf_hi "1.000000"; cov "0.025073";
Scaffold2837	Cufflinks	exon	11033	11932	1000	-	.	gene_id "CUFF.6688"; transcript_id "CUFF.6688.1"; exon_number "1"; FPKM "1.0000000000"; frac "0.000000"; conf_lo "1.000000"; conf_hi "1.000000"; cov "0.025073";
Scaffold2837	Cufflinks	transcript	15362	16932	1000	-	.	gene_id "CUFF.6689"; transcript_id "CUFF.6689.1"; FPKM "1.0000000000"; frac "0.000000"; conf_lo "1.000000"; conf_hi "1.000000"; cov "0.036356";
Scaffold2837	Cufflinks	exon	15362	16662	1000	-	.	gene_id "CUFF.6689"; transcript_id "CUFF.6689.1"; exon_number "1"; FPKM "1.0000000000"; frac "0.000000"; conf_lo "1.000000"; conf_hi "1.000000"; cov "0.036356";
Scaffold2837	Cufflinks	exon	16929	16932	1000	-	.	gene_id "CUFF.6689"; transcript_id "CUFF.6689.1"; exon_number "2"; FPKM "1.0000000000"; frac "0.000000"; conf_lo "1.000000"; conf_hi "1.000000"; cov "0.036356";
Scaffold2838	Cufflinks	transcript	13324	14424	1000	-	.	gene_id "CUFF.6690"; transcript_id "CUFF.6690.1"; FPKM "1.0000000000"; frac "0.000000"; conf_lo "1.000000"; conf_hi "1.000000"; cov "0.028138";
Scaffold2838	Cufflinks	exon	13324	13592	1000	-	.	gene_id "CUFF.6690"; transcript_id "CUFF.6690.1"; exon_number "1"; FPKM "1.0000000000"; frac "0.000000"; conf_lo "1.000000"; conf_hi "1.000000"; cov "0.028138";
Scaffold2838	Cufflinks	exon	13684	14424	1000	-	.	gene_id "CUFF.6690"; transcript_id "CUFF.6690.1"; exon_number "2"; FPKM "1.0000000000"; frac "0.000000"; conf_lo "1.000000"; conf_hi "1.000000"; cov "0.028138";
Scaffold2838	Cufflinks	transcript	21444	22895	1000	-	.	gene_id "CUFF.6691"; transcript_id "CUFF.6691.1"; FPKM "1.0000000000"; frac "0.000000"; conf_lo "1.000000"; conf_hi "1.000000"; cov "0.038696";
Scaffold2838	Cufflinks	exon	21444	21851	1000	-	.	gene_id "CUFF.6691"; transcript_id "CUFF.6691.1"; exon_number "1"; FPKM "1.0000000000"; frac "0.000000"; conf_lo "1.000000"; conf_hi "1.000000"; cov "0.038696";
Scaffold2838	Cufflinks	exon	21915	22895	1000	-	.	gene_id "CUFF.6691"; transcript_id "CUFF.6691.1"; exon_number "2"; FPKM "1.0000000000"; frac "0.000000"; conf_lo "1.000000"; conf_hi "1.000000"; cov "0.038696";
Scaffold284	Cufflinks	transcript	2739	34710	1000	+	.	gene_id "CUFF.6692"; transcript_id "CUFF.6692.1"; FPKM "1.0000000000"; frac "0.000000"; conf_lo "1.000000"; conf_hi "1.000000"; cov "0.037345";
Scaffold284	Cufflinks	exon	2739	2985	1000	+	.	gene_id "CUFF.6692"; transcript_id "CUFF.6692.1"; exon_number "1"; FPKM "1.0000000000"; frac "0.000000"; conf_lo "1.000000"; conf_hi "1.000000"; cov "0.037345";
Scaffold284	Cufflinks	exon	3398	3523	1000	+	.	gene_id "CUFF.6692"; transcript_id "CUFF.6692.1"; exon_number "2"; FPKM "1.0000000000"; frac "0.000000"; conf_lo "1.000000"; conf_hi "1.000000"; cov "0.037345";
Scaffold284	Cufflinks	exon	3581	4119	1000	+	.	gene_id "CUFF.6692"; transcript_id "CUFF.6692.1"; exon_number "3"; FPKM "1.0000000000"; frac "0.000000"; conf_lo "1.000000"; conf_hi "1.000000"; cov "0.037345";
Scaffold284	Cufflinks	exon	4184	4436	1000	+	.	gene_id "CUFF.6692"; transcript_id "CUFF.6692.1"; exon_number "4"; FPKM "1.0000000000"; frac "0.000000"; conf_lo "1.000000"; conf_hi "1.000000"; cov "0.037345";
Scaffold284	Cufflinks	exon	4533	4594	1000	+	.	gene_id "CUFF.6692"; transcript_id "CUFF.6692.1"; exon_number "5"; FPKM "1.0000000000"; frac "0.000000"; conf_lo "1.000000"; conf_hi "1.000000"; cov "0.037345";
Scaffold284	Cufflinks	exon	34221	34710	1000	+	.	gene_id "CUFF.6692"; transcript_id "CUFF.6692.1"; exon_number "6"; FPKM "1.0000000000"; frac "0.000000"; conf_lo "1.000000"; conf_hi "1.000000"; cov "0.037345";
Scaffold284	Cufflinks	transcript	2739	34710	1000	+	.	gene_id "CUFF.6692"; transcript_id "CUFF.6692.2"; FPKM "1.0000000000"; frac "0.000000"; conf_lo "1.000000"; conf_hi "1.000000"; cov "0.037345";
Scaffold284	Cufflinks	exon	2739	2985	1000	+	.	gene_id "CUFF.6692"; transcript_id "CUFF.6692.2"; exon_number "1"; FPKM "1.0000000000"; frac "0.000000"; conf_lo "1.000000"; conf_hi "1.000000"; cov "0.037345";
Scaffold284	Cufflinks	exon	3398	3523	1000	+	.	gene_id "CUFF.6692"; transcript_id "CUFF.6692.2"; exon_number "2"; FPKM "1.0000000000"; frac "0.000000"; conf_lo "1.000000"; conf_hi "1.000000"; cov "0.037345";
Scaffold284	Cufflinks	exon	3581	4119	1000	+	.	gene_id "CUFF.6692"; transcript_id "CUFF.6692.2"; exon_number "3"; FPKM "1.0000000000"; frac "0.000000"; conf_lo "1.000000"; conf_hi "1.000000"; cov "0.037345";
Scaffold284	Cufflinks	exon	4184	4436	1000	+	.	gene_id "CUFF.6692"; transcript_id "CUFF.6692.2"; exon_number "4"; FPKM "1.0000000000"; frac "0.000000"; conf_lo "1.000000"; conf_hi "1.000000"; cov "0.037345";
Scaffold284	Cufflinks	exon	34221	34710	1000	+	.	gene_id "CUFF.6692"; transcript_id "CUFF.6692.2"; exon_number "5"; FPKM "1.0000000000"; frac "0.000000"; conf_lo "1.000000"; conf_hi "1.000000"; cov "0.037345";
Scaffold284	Cufflinks	transcript	2772	6521	1000	+	.	gene_id "CUFF.6692"; transcript_id "CUFF.6692.3"; FPKM "1.0000000000"; frac "0.000000"; conf_lo "1.000000"; conf_hi "1.000000"; cov "0.037345";
Scaffold284	Cufflinks	exon	2772	2985	1000	+	.	gene_id "CUFF.6692"; transcript_id "CUFF.6692.3"; exon_number "1"; FPKM "1.0000000000"; frac "0.000000"; conf_lo "1.000000"; conf_hi "1.000000"; cov "0.037345";
Scaffold284	Cufflinks	exon	3398	3523	1000	+	.	gene_id "CUFF.6692"; transcript_id "CUFF.6692.3"; exon_number "2"; FPKM "1.0000000000"; frac "0.000000"; conf_lo "1.000000"; conf_hi "1.000000"; cov "0.037345";
Scaffold284	Cufflinks	exon	3581	4119	1000	+	.	gene_id "CUFF.6692"; transcript_id "CUFF.6692.3"; exon_number "3"; FPKM "1.0000000000"; frac "0.000000"; conf_lo "1.000000"; conf_hi "1.000000"; cov "0.037345";
Scaffold284	Cufflinks	exon	4184	4436	1000	+	.	gene_id "CUFF.6692"; transcript_id "CUFF.6692.3"; exon_number "4"; FPKM "1.0000000000"; frac "0.000000"; conf_lo "1.000000"; conf_hi "1.000000"; cov "0.037345";
Scaffold284	Cufflinks	exon	5600	5607	1000	+	.	gene_id "CUFF.6692"; transcript_id "CUFF.6692.3"; exon_number "5"; FPKM "1.0000000000"; frac "0.000000"; conf_lo "1.000000"; conf_hi "1.000000"; cov "0.037345";
Scaffold284	Cufflinks	exon	6184	6521	1000	+	.	gene_id "CUFF.6692"; transcript_id "CUFF.6692.3"; exon_number "6"; FPKM "1.0000000000"; frac "0.000000"; conf_lo "1.000000"; conf_hi "1.000000"; cov "0.037345";
Scaffold284	Cufflinks	transcript	5387	6521	1000	+	.	gene_id "CUFF.6692"; transcript_id "CUFF.6692.4"; FPKM "1.0000000000"; frac "0.000000"; conf_lo "1.000000"; conf_hi "1.000000"; cov "0.037345";
Scaffold284	Cufflinks	exon	5387	5607	1000	+	.	gene_id "CUFF.6692"; transcript_id "CUFF.6692.4"; exon_number "1"; FPKM "1.0000000000"; frac "0.000000"; conf_lo "1.000000"; conf_hi "1.000000"; cov "0.037345";
Scaffold284	Cufflinks	exon	6172	6521	1000	+	.	gene_id "CUFF.6692"; transcript_id "CUFF.6692.4"; exon_number "2"; FPKM "1.0000000000"; frac "0.000000"; conf_lo "1.000000"; conf_hi "1.000000"; cov "0.037345";
Scaffold284	Cufflinks	transcript	15528	19193	1000	+	.	gene_id "CUFF.6693"; transcript_id "CUFF.6693.1"; FPKM "1.0000000000"; frac "0.000000"; conf_lo "1.000000"; conf_hi "1.000000"; cov "0.029893";
Scaffold284	Cufflinks	exon	15528	16567	1000	+	.	gene_id "CUFF.6693"; transcript_id "CUFF.6693.1"; exon_number "1"; FPKM "1.0000000000"; frac "0.000000"; conf_lo "1.000000"; conf_hi "1.000000"; cov "0.029893";
Scaffold284	Cufflinks	exon	17565	17697	1000	+	.	gene_id "CUFF.6693"; transcript_id "CUFF.6693.1"; exon_number "2"; FPKM "1.0000000000"; frac "0.000000"; conf_lo "1.000000"; conf_hi "1.000000"; cov "0.029893";
Scaffold284	Cufflinks	exon	17803	18105	1000	+	.	gene_id "CUFF.6693"; transcript_id "CUFF.6693.1"; exon_number "3"; FPKM "1.0000000000"; frac "0.000000"; conf_lo "1.000000"; conf_hi "1.000000"; cov "0.029893";
Scaffold284	Cufflinks	exon	19071	19193	1000	+	.	gene_id "CUFF.6693"; transcript_id "CUFF.6693.1"; exon_number "4"; FPKM "1.0000000000"; frac "0.000000"; conf_lo "1.000000"; conf_hi "1.000000"; cov "0.029893";
Scaffold284	Cufflinks	transcript	18965	19670	1000	-	.	gene_id "CUFF.6694"; transcript_id "CUFF.6694.1"; FPKM "1.0000000000"; frac "0.000000"; conf_lo "1.000000"; conf_hi "1.000000"; cov "0.029893";
Scaffold284	Cufflinks	exon	18965	19169	1000	-	.	gene_id "CUFF.6694"; transcript_id "CUFF.6694.1"; exon_number "1"; FPKM "1.0000000000"; frac "0.000000"; conf_lo "1.000000"; conf_hi "1.000000"; cov "0.029893";
Scaffold284	Cufflinks	exon	19253	19480	1000	-	.	gene_id "CUFF.6694"; transcript_id "CUFF.6694.1"; exon_number "2"; FPKM "1.0000000000"; frac "0.000000"; conf_lo "1.000000"; conf_hi "1.000000"; cov "0.029893";
Scaffold284	Cufflinks	exon	19557	19670	1000	-	.	gene_id "CUFF.6694"; transcript_id "CUFF.6694.1"; exon_number "3"; FPKM "1.0000000000"; frac "0.000000"; conf_lo "1.000000"; conf_hi "1.000000"; cov "0.029893";
Scaffold284	Cufflinks	transcript	25029	29797	1000	+	.	gene_id "CUFF.6695"; transcript_id "CUFF.6695.1"; FPKM "1.0000000000"; frac "0.000000"; conf_lo "1.000000"; conf_hi "1.000000"; cov "0.065979";
Scaffold284	Cufflinks	exon	25029	25199	1000	+	.	gene_id "CUFF.6695"; transcript_id "CUFF.6695.1"; exon_number "1"; FPKM "1.0000000000"; frac "0.000000"; conf_lo "1.000000"; conf_hi "1.000000"; cov "0.065979";
Scaffold284	Cufflinks	exon	25923	27613	1000	+	.	gene_id "CUFF.6695"; transcript_id "CUFF.6695.1"; exon_number "2"; FPKM "1.0000000000"; frac "0.000000"; conf_lo "1.000000"; conf_hi "1.000000"; cov "0.065979";
Scaffold284	Cufflinks	exon	27693	27949	1000	+	.	gene_id "CUFF.6695"; transcript_id "CUFF.6695.1"; exon_number "3"; FPKM "1.0000000000"; frac "0.000000"; conf_lo "1.000000"; conf_hi "1.000000"; cov "0.065979";
Scaffold284	Cufflinks	exon	28026	28197	1000	+	.	gene_id "CUFF.6695"; transcript_id "CUFF.6695.1"; exon_number "4"; FPKM "1.0000000000"; frac "0.000000"; conf_lo "1.000000"; conf_hi "1.000000"; cov "0.065979";
Scaffold284	Cufflinks	exon	28259	29420	1000	+	.	gene_id "CUFF.6695"; transcript_id "CUFF.6695.1"; exon_number "5"; FPKM "1.0000000000"; frac "0.000000"; conf_lo "1.000000"; conf_hi "1.000000"; cov "0.065979";
Scaffold284	Cufflinks	exon	29486	29797	1000	+	.	gene_id "CUFF.6695"; transcript_id "CUFF.6695.1"; exon_number "6"; FPKM "1.0000000000"; frac "0.000000"; conf_lo "1.000000"; conf_hi "1.000000"; cov "0.065979";
Scaffold284	Cufflinks	transcript	30362	31150	1000	+	.	gene_id "CUFF.6696"; transcript_id "CUFF.6696.1"; FPKM "1.0000000000"; frac "0.000000"; conf_lo "1.000000"; conf_hi "1.000000"; cov "0.021981";
Scaffold284	Cufflinks	exon	30362	31150	1000	+	.	gene_id "CUFF.6696"; transcript_id "CUFF.6696.1"; exon_number "1"; FPKM "1.0000000000"; frac "0.000000"; conf_lo "1.000000"; conf_hi "1.000000"; cov "0.021981";
Scaffold284	Cufflinks	transcript	35180	40230	1000	+	.	gene_id "CUFF.6697"; transcript_id "CUFF.6697.1"; FPKM "1.0000000000"; frac "0.000000"; conf_lo "1.000000"; conf_hi "1.000000"; cov "0.032957";
Scaffold284	Cufflinks	exon	35180	35601	1000	+	.	gene_id "CUFF.6697"; transcript_id "CUFF.6697.1"; exon_number "1"; FPKM "1.0000000000"; frac "0.000000"; conf_lo "1.000000"; conf_hi "1.000000"; cov "0.032957";
Scaffold284	Cufflinks	exon	35660	35797	1000	+	.	gene_id "CUFF.6697"; transcript_id "CUFF.6697.1"; exon_number "2"; FPKM "1.0000000000"; frac "0.000000"; conf_lo "1.000000"; conf_hi "1.000000"; cov "0.032957";
Scaffold284	Cufflinks	exon	35853	36098	1000	+	.	gene_id "CUFF.6697"; transcript_id "CUFF.6697.1"; exon_number "3"; FPKM "1.0000000000"; frac "0.000000"; conf_lo "1.000000"; conf_hi "1.000000"; cov "0.032957";
Scaffold284	Cufflinks	exon	39813	40230	1000	+	.	gene_id "CUFF.6697"; transcript_id "CUFF.6697.1"; exon_number "4"; FPKM "1.0000000000"; frac "0.000000"; conf_lo "1.000000"; conf_hi "1.000000"; cov "0.032957";
Scaffold284	Cufflinks	transcript	40335	49336	1000	+	.	gene_id "CUFF.6698"; transcript_id "CUFF.6698.1"; FPKM "1.0000000000"; frac "0.000000"; conf_lo "1.000000"; conf_hi "1.000000"; cov "0.040637";
Scaffold284	Cufflinks	exon	40335	40388	1000	+	.	gene_id "CUFF.6698"; transcript_id "CUFF.6698.1"; exon_number "1"; FPKM "1.0000000000"; frac "0.000000"; conf_lo "1.000000"; conf_hi "1.000000"; cov "0.040637";
Scaffold284	Cufflinks	exon	43735	43851	1000	+	.	gene_id "CUFF.6698"; transcript_id "CUFF.6698.1"; exon_number "2"; FPKM "1.0000000000"; frac "0.000000"; conf_lo "1.000000"; conf_hi "1.000000"; cov "0.040637";
Scaffold284	Cufflinks	exon	43922	44227	1000	+	.	gene_id "CUFF.6698"; transcript_id "CUFF.6698.1"; exon_number "3"; FPKM "1.0000000000"; frac "0.000000"; conf_lo "1.000000"; conf_hi "1.000000"; cov "0.040637";
Scaffold284	Cufflinks	exon	48175	49336	1000	+	.	gene_id "CUFF.6698"; transcript_id "CUFF.6698.1"; exon_number "4"; FPKM "1.0000000000"; frac "0.000000"; conf_lo "1.000000"; conf_hi "1.000000"; cov "0.040637";
Scaffold284	Cufflinks	transcript	40376	49336	1000	+	.	gene_id "CUFF.6698"; transcript_id "CUFF.6698.2"; FPKM "1.0000000000"; frac "0.000000"; conf_lo "1.000000"; conf_hi "1.000000"; cov "0.040637";
Scaffold284	Cufflinks	exon	40376	40394	1000	+	.	gene_id "CUFF.6698"; transcript_id "CUFF.6698.2"; exon_number "1"; FPKM "1.0000000000"; frac "0.000000"; conf_lo "1.000000"; conf_hi "1.000000"; cov "0.040637";
Scaffold284	Cufflinks	exon	40532	40604	1000	+	.	gene_id "CUFF.6698"; transcript_id "CUFF.6698.2"; exon_number "2"; FPKM "1.0000000000"; frac "0.000000"; conf_lo "1.000000"; conf_hi "1.000000"; cov "0.040637";
Scaffold284	Cufflinks	exon	43735	43851	1000	+	.	gene_id "CUFF.6698"; transcript_id "CUFF.6698.2"; exon_number "3"; FPKM "1.0000000000"; frac "0.000000"; conf_lo "1.000000"; conf_hi "1.000000"; cov "0.040637";
Scaffold284	Cufflinks	exon	43922	44227	1000	+	.	gene_id "CUFF.6698"; transcript_id "CUFF.6698.2"; exon_number "4"; FPKM "1.0000000000"; frac "0.000000"; conf_lo "1.000000"; conf_hi "1.000000"; cov "0.040637";
Scaffold284	Cufflinks	exon	48175	49336	1000	+	.	gene_id "CUFF.6698"; transcript_id "CUFF.6698.2"; exon_number "5"; FPKM "1.0000000000"; frac "0.000000"; conf_lo "1.000000"; conf_hi "1.000000"; cov "0.040637";
Scaffold284	Cufflinks	transcript	43736	49336	1000	+	.	gene_id "CUFF.6698"; transcript_id "CUFF.6698.3"; FPKM "1.0000000000"; frac "0.000000"; conf_lo "1.000000"; conf_hi "1.000000"; cov "0.040637";
Scaffold284	Cufflinks	exon	43736	43851	1000	+	.	gene_id "CUFF.6698"; transcript_id "CUFF.6698.3"; exon_number "1"; FPKM "1.0000000000"; frac "0.000000"; conf_lo "1.000000"; conf_hi "1.000000"; cov "0.040637";
Scaffold284	Cufflinks	exon	43922	44170	1000	+	.	gene_id "CUFF.6698"; transcript_id "CUFF.6698.3"; exon_number "2"; FPKM "1.0000000000"; frac "0.000000"; conf_lo "1.000000"; conf_hi "1.000000"; cov "0.040637";
Scaffold284	Cufflinks	exon	48175	49336	1000	+	.	gene_id "CUFF.6698"; transcript_id "CUFF.6698.3"; exon_number "3"; FPKM "1.0000000000"; frac "0.000000"; conf_lo "1.000000"; conf_hi "1.000000"; cov "0.040637";
Scaffold284	Cufflinks	transcript	52128	67746	1000	+	.	gene_id "CUFF.6699"; transcript_id "CUFF.6699.1"; FPKM "1.0000000000"; frac "0.000000"; conf_lo "1.000000"; conf_hi "1.000000"; cov "0.039889";
Scaffold284	Cufflinks	exon	52128	52170	1000	+	.	gene_id "CUFF.6699"; transcript_id "CUFF.6699.1"; exon_number "1"; FPKM "1.0000000000"; frac "0.000000"; conf_lo "1.000000"; conf_hi "1.000000"; cov "0.039889";
Scaffold284	Cufflinks	exon	53677	54688	1000	+	.	gene_id "CUFF.6699"; transcript_id "CUFF.6699.1"; exon_number "2"; FPKM "1.0000000000"; frac "0.000000"; conf_lo "1.000000"; conf_hi "1.000000"; cov "0.039889";
Scaffold284	Cufflinks	exon	54748	54849	1000	+	.	gene_id "CUFF.6699"; transcript_id "CUFF.6699.1"; exon_number "3"; FPKM "1.0000000000"; frac "0.000000"; conf_lo "1.000000"; conf_hi "1.000000"; cov "0.039889";
Scaffold284	Cufflinks	exon	54915	55040	1000	+	.	gene_id "CUFF.6699"; transcript_id "CUFF.6699.1"; exon_number "4"; FPKM "1.0000000000"; frac "0.000000"; conf_lo "1.000000"; conf_hi "1.000000"; cov "0.039889";
Scaffold284	Cufflinks	exon	62025	62586	1000	+	.	gene_id "CUFF.6699"; transcript_id "CUFF.6699.1"; exon_number "5"; FPKM "1.0000000000"; frac "0.000000"; conf_lo "1.000000"; conf_hi "1.000000"; cov "0.039889";
Scaffold284	Cufflinks	exon	67329	67746	1000	+	.	gene_id "CUFF.6699"; transcript_id "CUFF.6699.1"; exon_number "6"; FPKM "1.0000000000"; frac "0.000000"; conf_lo "1.000000"; conf_hi "1.000000"; cov "0.039889";
Scaffold284	Cufflinks	transcript	52403	67746	1000	+	.	gene_id "CUFF.6699"; transcript_id "CUFF.6699.2"; FPKM "1.0000000000"; frac "0.000000"; conf_lo "1.000000"; conf_hi "1.000000"; cov "0.039889";
Scaffold284	Cufflinks	exon	52403	52507	1000	+	.	gene_id "CUFF.6699"; transcript_id "CUFF.6699.2"; exon_number "1"; FPKM "1.0000000000"; frac "0.000000"; conf_lo "1.000000"; conf_hi "1.000000"; cov "0.039889";
Scaffold284	Cufflinks	exon	53677	54688	1000	+	.	gene_id "CUFF.6699"; transcript_id "CUFF.6699.2"; exon_number "2"; FPKM "1.0000000000"; frac "0.000000"; conf_lo "1.000000"; conf_hi "1.000000"; cov "0.039889";
Scaffold284	Cufflinks	exon	54748	54849	1000	+	.	gene_id "CUFF.6699"; transcript_id "CUFF.6699.2"; exon_number "3"; FPKM "1.0000000000"; frac "0.000000"; conf_lo "1.000000"; conf_hi "1.000000"; cov "0.039889";
Scaffold284	Cufflinks	exon	54915	55040	1000	+	.	gene_id "CUFF.6699"; transcript_id "CUFF.6699.2"; exon_number "4"; FPKM "1.0000000000"; frac "0.000000"; conf_lo "1.000000"; conf_hi "1.000000"; cov "0.039889";
Scaffold284	Cufflinks	exon	62025	62586	1000	+	.	gene_id "CUFF.6699"; transcript_id "CUFF.6699.2"; exon_number "5"; FPKM "1.0000000000"; frac "0.000000"; conf_lo "1.000000"; conf_hi "1.000000"; cov "0.039889";
Scaffold284	Cufflinks	exon	67329	67746	1000	+	.	gene_id "CUFF.6699"; transcript_id "CUFF.6699.2"; exon_number "6"; FPKM "1.0000000000"; frac "0.000000"; conf_lo "1.000000"; conf_hi "1.000000"; cov "0.039889";
Scaffold284	Cufflinks	transcript	62026	67746	1000	+	.	gene_id "CUFF.6699"; transcript_id "CUFF.6699.3"; FPKM "1.0000000000"; frac "0.000000"; conf_lo "1.000000"; conf_hi "1.000000"; cov "0.039889";
Scaffold284	Cufflinks	exon	62026	62586	1000	+	.	gene_id "CUFF.6699"; transcript_id "CUFF.6699.3"; exon_number "1"; FPKM "1.0000000000"; frac "0.000000"; conf_lo "1.000000"; conf_hi "1.000000"; cov "0.039889";
Scaffold284	Cufflinks	exon	67377	67746	1000	+	.	gene_id "CUFF.6699"; transcript_id "CUFF.6699.3"; exon_number "2"; FPKM "1.0000000000"; frac "0.000000"; conf_lo "1.000000"; conf_hi "1.000000"; cov "0.039889";
Scaffold284	Cufflinks	transcript	62023	68807	1000	-	.	gene_id "CUFF.6700"; transcript_id "CUFF.6700.1"; FPKM "0.0000000000"; frac "0.000000"; conf_lo "0.000000"; conf_hi "0.000000"; cov "0.000000";
Scaffold284	Cufflinks	exon	62023	62586	1000	-	.	gene_id "CUFF.6700"; transcript_id "CUFF.6700.1"; exon_number "1"; FPKM "0.0000000000"; frac "0.000000"; conf_lo "0.000000"; conf_hi "0.000000"; cov "0.000000";
Scaffold284	Cufflinks	exon	67329	68029	1000	-	.	gene_id "CUFF.6700"; transcript_id "CUFF.6700.1"; exon_number "2"; FPKM "0.0000000000"; frac "0.000000"; conf_lo "0.000000"; conf_hi "0.000000"; cov "0.000000";
Scaffold284	Cufflinks	exon	68129	68200	1000	-	.	gene_id "CUFF.6700"; transcript_id "CUFF.6700.1"; exon_number "3"; FPKM "0.0000000000"; frac "0.000000"; conf_lo "0.000000"; conf_hi "0.000000"; cov "0.000000";
Scaffold284	Cufflinks	exon	68268	68429	1000	-	.	gene_id "CUFF.6700"; transcript_id "CUFF.6700.1"; exon_number "4"; FPKM "0.0000000000"; frac "0.000000"; conf_lo "0.000000"; conf_hi "0.000000"; cov "0.000000";
Scaffold284	Cufflinks	exon	68722	68807	1000	-	.	gene_id "CUFF.6700"; transcript_id "CUFF.6700.1"; exon_number "5"; FPKM "0.0000000000"; frac "0.000000"; conf_lo "0.000000"; conf_hi "0.000000"; cov "0.000000";
Scaffold284	Cufflinks	transcript	59089	60002	1000	-	.	gene_id "CUFF.6701"; transcript_id "CUFF.6701.1"; FPKM "1.0000000000"; frac "0.000000"; conf_lo "1.000000"; conf_hi "1.000000"; cov "0.019557";
Scaffold284	Cufflinks	exon	59089	59355	1000	-	.	gene_id "CUFF.6701"; transcript_id "CUFF.6701.1"; exon_number "1"; FPKM "1.0000000000"; frac "0.000000"; conf_lo "1.000000"; conf_hi "1.000000"; cov "0.019557";
Scaffold284	Cufflinks	exon	59423	59644	1000	-	.	gene_id "CUFF.6701"; transcript_id "CUFF.6701.1"; exon_number "2"; FPKM "1.0000000000"; frac "0.000000"; conf_lo "1.000000"; conf_hi "1.000000"; cov "0.019557";
Scaffold284	Cufflinks	exon	59728	60002	1000	-	.	gene_id "CUFF.6701"; transcript_id "CUFF.6701.1"; exon_number "3"; FPKM "1.0000000000"; frac "0.000000"; conf_lo "1.000000"; conf_hi "1.000000"; cov "0.019557";
Scaffold284	Cufflinks	transcript	59089	61515	500	-	.	gene_id "CUFF.6701"; transcript_id "CUFF.6701.2"; FPKM "0.5000000000"; frac "0.000000"; conf_lo "0.500000"; conf_hi "0.500000"; cov "0.009779";
Scaffold284	Cufflinks	exon	59089	59355	500	-	.	gene_id "CUFF.6701"; transcript_id "CUFF.6701.2"; exon_number "1"; FPKM "0.5000000000"; frac "0.000000"; conf_lo "0.500000"; conf_hi "0.500000"; cov "0.009779";
Scaffold284	Cufflinks	exon	59423	59644	500	-	.	gene_id "CUFF.6701"; transcript_id "CUFF.6701.2"; exon_number "2"; FPKM "0.5000000000"; frac "0.000000"; conf_lo "0.500000"; conf_hi "0.500000"; cov "0.009779";
Scaffold284	Cufflinks	exon	60561	60701	500	-	.	gene_id "CUFF.6701"; transcript_id "CUFF.6701.2"; exon_number "3"; FPKM "0.5000000000"; frac "0.000000"; conf_lo "0.500000"; conf_hi "0.500000"; cov "0.009779";
Scaffold284	Cufflinks	exon	60797	60889	500	-	.	gene_id "CUFF.6701"; transcript_id "CUFF.6701.2"; exon_number "4"; FPKM "0.5000000000"; frac "0.000000"; conf_lo "0.500000"; conf_hi "0.500000"; cov "0.009779";
Scaffold284	Cufflinks	exon	60977	61178	500	-	.	gene_id "CUFF.6701"; transcript_id "CUFF.6701.2"; exon_number "5"; FPKM "0.5000000000"; frac "0.000000"; conf_lo "0.500000"; conf_hi "0.500000"; cov "0.009779";
Scaffold284	Cufflinks	exon	61362	61515	500	-	.	gene_id "CUFF.6701"; transcript_id "CUFF.6701.2"; exon_number "6"; FPKM "0.5000000000"; frac "0.000000"; conf_lo "0.500000"; conf_hi "0.500000"; cov "0.009779";
Scaffold284	Cufflinks	transcript	68885	71119	1000	+	.	gene_id "CUFF.6702"; transcript_id "CUFF.6702.1"; FPKM "1.0000000000"; frac "0.000000"; conf_lo "1.000000"; conf_hi "1.000000"; cov "0.023402";
Scaffold284	Cufflinks	exon	68885	69037	1000	+	.	gene_id "CUFF.6702"; transcript_id "CUFF.6702.1"; exon_number "1"; FPKM "1.0000000000"; frac "0.000000"; conf_lo "1.000000"; conf_hi "1.000000"; cov "0.023402";
Scaffold284	Cufflinks	exon	69099	69454	1000	+	.	gene_id "CUFF.6702"; transcript_id "CUFF.6702.1"; exon_number "2"; FPKM "1.0000000000"; frac "0.000000"; conf_lo "1.000000"; conf_hi "1.000000"; cov "0.023402";
Scaffold284	Cufflinks	exon	70269	70448	1000	+	.	gene_id "CUFF.6702"; transcript_id "CUFF.6702.1"; exon_number "3"; FPKM "1.0000000000"; frac "0.000000"; conf_lo "1.000000"; conf_hi "1.000000"; cov "0.023402";
Scaffold284	Cufflinks	exon	70513	71119	1000	+	.	gene_id "CUFF.6702"; transcript_id "CUFF.6702.1"; exon_number "4"; FPKM "1.0000000000"; frac "0.000000"; conf_lo "1.000000"; conf_hi "1.000000"; cov "0.023402";
Scaffold284	Cufflinks	transcript	70086	71119	1000	+	.	gene_id "CUFF.6702"; transcript_id "CUFF.6702.2"; FPKM "1.0000000000"; frac "0.000000"; conf_lo "1.000000"; conf_hi "1.000000"; cov "0.023402";
Scaffold284	Cufflinks	exon	70086	70200	1000	+	.	gene_id "CUFF.6702"; transcript_id "CUFF.6702.2"; exon_number "1"; FPKM "1.0000000000"; frac "0.000000"; conf_lo "1.000000"; conf_hi "1.000000"; cov "0.023402";
Scaffold284	Cufflinks	exon	70269	70448	1000	+	.	gene_id "CUFF.6702"; transcript_id "CUFF.6702.2"; exon_number "2"; FPKM "1.0000000000"; frac "0.000000"; conf_lo "1.000000"; conf_hi "1.000000"; cov "0.023402";
Scaffold284	Cufflinks	exon	70513	71119	1000	+	.	gene_id "CUFF.6702"; transcript_id "CUFF.6702.2"; exon_number "3"; FPKM "1.0000000000"; frac "0.000000"; conf_lo "1.000000"; conf_hi "1.000000"; cov "0.023402";
Scaffold284	Cufflinks	transcript	69470	70430	1000	-	.	gene_id "CUFF.6703"; transcript_id "CUFF.6703.1"; FPKM "1.0000000000"; frac "0.000000"; conf_lo "1.000000"; conf_hi "1.000000"; cov "0.023402";
Scaffold284	Cufflinks	exon	69470	69912	1000	-	.	gene_id "CUFF.6703"; transcript_id "CUFF.6703.1"; exon_number "1"; FPKM "1.0000000000"; frac "0.000000"; conf_lo "1.000000"; conf_hi "1.000000"; cov "0.023402";
Scaffold284	Cufflinks	exon	70229	70430	1000	-	.	gene_id "CUFF.6703"; transcript_id "CUFF.6703.1"; exon_number "2"; FPKM "1.0000000000"; frac "0.000000"; conf_lo "1.000000"; conf_hi "1.000000"; cov "0.023402";
Scaffold284	Cufflinks	transcript	69470	70030	1000	-	.	gene_id "CUFF.6703"; transcript_id "CUFF.6703.2"; FPKM "1.0000000000"; frac "0.000000"; conf_lo "1.000000"; conf_hi "1.000000"; cov "0.023402";
Scaffold284	Cufflinks	exon	69470	69912	1000	-	.	gene_id "CUFF.6703"; transcript_id "CUFF.6703.2"; exon_number "1"; FPKM "1.0000000000"; frac "0.000000"; conf_lo "1.000000"; conf_hi "1.000000"; cov "0.023402";
Scaffold284	Cufflinks	exon	69972	70030	1000	-	.	gene_id "CUFF.6703"; transcript_id "CUFF.6703.2"; exon_number "2"; FPKM "1.0000000000"; frac "0.000000"; conf_lo "1.000000"; conf_hi "1.000000"; cov "0.023402";
Scaffold284	Cufflinks	transcript	70513	75547	1000	-	.	gene_id "CUFF.6704"; transcript_id "CUFF.6704.1"; FPKM "1.0000000000"; frac "0.000000"; conf_lo "1.000000"; conf_hi "1.000000"; cov "0.023402";
Scaffold284	Cufflinks	exon	70513	71284	1000	-	.	gene_id "CUFF.6704"; transcript_id "CUFF.6704.1"; exon_number "1"; FPKM "1.0000000000"; frac "0.000000"; conf_lo "1.000000"; conf_hi "1.000000"; cov "0.023402";
Scaffold284	Cufflinks	exon	74894	75056	1000	-	.	gene_id "CUFF.6704"; transcript_id "CUFF.6704.1"; exon_number "2"; FPKM "1.0000000000"; frac "0.000000"; conf_lo "1.000000"; conf_hi "1.000000"; cov "0.023402";
Scaffold284	Cufflinks	exon	75120	75219	1000	-	.	gene_id "CUFF.6704"; transcript_id "CUFF.6704.1"; exon_number "3"; FPKM "1.0000000000"; frac "0.000000"; conf_lo "1.000000"; conf_hi "1.000000"; cov "0.023402";
Scaffold284	Cufflinks	exon	75281	75547	1000	-	.	gene_id "CUFF.6704"; transcript_id "CUFF.6704.1"; exon_number "4"; FPKM "1.0000000000"; frac "0.000000"; conf_lo "1.000000"; conf_hi "1.000000"; cov "0.023402";
Scaffold284	Cufflinks	transcript	70513	75070	1000	-	.	gene_id "CUFF.6704"; transcript_id "CUFF.6704.2"; FPKM "1.0000000000"; frac "0.000000"; conf_lo "1.000000"; conf_hi "1.000000"; cov "0.023402";
Scaffold284	Cufflinks	exon	70513	71284	1000	-	.	gene_id "CUFF.6704"; transcript_id "CUFF.6704.2"; exon_number "1"; FPKM "1.0000000000"; frac "0.000000"; conf_lo "1.000000"; conf_hi "1.000000"; cov "0.023402";
Scaffold284	Cufflinks	exon	74006	74695	1000	-	.	gene_id "CUFF.6704"; transcript_id "CUFF.6704.2"; exon_number "2"; FPKM "1.0000000000"; frac "0.000000"; conf_lo "1.000000"; conf_hi "1.000000"; cov "0.023402";
Scaffold284	Cufflinks	exon	74894	75070	1000	-	.	gene_id "CUFF.6704"; transcript_id "CUFF.6704.2"; exon_number "3"; FPKM "1.0000000000"; frac "0.000000"; conf_lo "1.000000"; conf_hi "1.000000"; cov "0.023402";
Scaffold284	Cufflinks	transcript	78095	79058	1000	+	.	gene_id "CUFF.6705"; transcript_id "CUFF.6705.1"; FPKM "1.0000000000"; frac "0.000000"; conf_lo "1.000000"; conf_hi "1.000000"; cov "0.023012";
Scaffold284	Cufflinks	exon	78095	78257	1000	+	.	gene_id "CUFF.6705"; transcript_id "CUFF.6705.1"; exon_number "1"; FPKM "1.0000000000"; frac "0.000000"; conf_lo "1.000000"; conf_hi "1.000000"; cov "0.023012";
Scaffold284	Cufflinks	exon	78375	79058	1000	+	.	gene_id "CUFF.6705"; transcript_id "CUFF.6705.1"; exon_number "2"; FPKM "1.0000000000"; frac "0.000000"; conf_lo "1.000000"; conf_hi "1.000000"; cov "0.023012";
Scaffold284	Cufflinks	transcript	81688	83358	1000	-	.	gene_id "CUFF.6706"; transcript_id "CUFF.6706.1"; FPKM "1.0000000000"; frac "0.000000"; conf_lo "1.000000"; conf_hi "1.000000"; cov "0.027121";
Scaffold284	Cufflinks	exon	81688	81774	1000	-	.	gene_id "CUFF.6706"; transcript_id "CUFF.6706.1"; exon_number "1"; FPKM "1.0000000000"; frac "0.000000"; conf_lo "1.000000"; conf_hi "1.000000"; cov "0.027121";
Scaffold284	Cufflinks	exon	81825	82153	1000	-	.	gene_id "CUFF.6706"; transcript_id "CUFF.6706.1"; exon_number "2"; FPKM "1.0000000000"; frac "0.000000"; conf_lo "1.000000"; conf_hi "1.000000"; cov "0.027121";
Scaffold284	Cufflinks	exon	82223	82776	1000	-	.	gene_id "CUFF.6706"; transcript_id "CUFF.6706.1"; exon_number "3"; FPKM "1.0000000000"; frac "0.000000"; conf_lo "1.000000"; conf_hi "1.000000"; cov "0.027121";
Scaffold284	Cufflinks	exon	82835	83003	1000	-	.	gene_id "CUFF.6706"; transcript_id "CUFF.6706.1"; exon_number "4"; FPKM "1.0000000000"; frac "0.000000"; conf_lo "1.000000"; conf_hi "1.000000"; cov "0.027121";
Scaffold284	Cufflinks	exon	83072	83255	1000	-	.	gene_id "CUFF.6706"; transcript_id "CUFF.6706.1"; exon_number "5"; FPKM "1.0000000000"; frac "0.000000"; conf_lo "1.000000"; conf_hi "1.000000"; cov "0.027121";
Scaffold284	Cufflinks	exon	83347	83358	1000	-	.	gene_id "CUFF.6706"; transcript_id "CUFF.6706.1"; exon_number "6"; FPKM "1.0000000000"; frac "0.000000"; conf_lo "1.000000"; conf_hi "1.000000"; cov "0.027121";
Scaffold284	Cufflinks	transcript	98478	99340	1000	+	.	gene_id "CUFF.6707"; transcript_id "CUFF.6707.1"; FPKM "1.0000000000"; frac "0.000000"; conf_lo "1.000000"; conf_hi "1.000000"; cov "0.024042";
Scaffold284	Cufflinks	exon	98478	99340	1000	+	.	gene_id "CUFF.6707"; transcript_id "CUFF.6707.1"; exon_number "1"; FPKM "1.0000000000"; frac "0.000000"; conf_lo "1.000000"; conf_hi "1.000000"; cov "0.024042";
Scaffold2840	Cufflinks	transcript	2556	8731	1000	-	.	gene_id "CUFF.6708"; transcript_id "CUFF.6708.1"; FPKM "1.0000000000"; frac "0.000000"; conf_lo "1.000000"; conf_hi "1.000000"; cov "0.022878";
Scaffold2840	Cufflinks	exon	2556	2933	1000	-	.	gene_id "CUFF.6708"; transcript_id "CUFF.6708.1"; exon_number "1"; FPKM "1.0000000000"; frac "0.000000"; conf_lo "1.000000"; conf_hi "1.000000"; cov "0.022878";
Scaffold2840	Cufflinks	exon	2999	3289	1000	-	.	gene_id "CUFF.6708"; transcript_id "CUFF.6708.1"; exon_number "2"; FPKM "1.0000000000"; frac "0.000000"; conf_lo "1.000000"; conf_hi "1.000000"; cov "0.022878";
Scaffold2840	Cufflinks	exon	8558	8731	1000	-	.	gene_id "CUFF.6708"; transcript_id "CUFF.6708.1"; exon_number "3"; FPKM "1.0000000000"; frac "0.000000"; conf_lo "1.000000"; conf_hi "1.000000"; cov "0.022878";
Scaffold2840	Cufflinks	transcript	2556	12769	1000	-	.	gene_id "CUFF.6708"; transcript_id "CUFF.6708.2"; FPKM "1.0000000000"; frac "0.000000"; conf_lo "1.000000"; conf_hi "1.000000"; cov "0.022878";
Scaffold2840	Cufflinks	exon	2556	2935	1000	-	.	gene_id "CUFF.6708"; transcript_id "CUFF.6708.2"; exon_number "1"; FPKM "1.0000000000"; frac "0.000000"; conf_lo "1.000000"; conf_hi "1.000000"; cov "0.022878";
Scaffold2840	Cufflinks	exon	3001	3301	1000	-	.	gene_id "CUFF.6708"; transcript_id "CUFF.6708.2"; exon_number "2"; FPKM "1.0000000000"; frac "0.000000"; conf_lo "1.000000"; conf_hi "1.000000"; cov "0.022878";
Scaffold2840	Cufflinks	exon	11583	12278	1000	-	.	gene_id "CUFF.6708"; transcript_id "CUFF.6708.2"; exon_number "3"; FPKM "1.0000000000"; frac "0.000000"; conf_lo "1.000000"; conf_hi "1.000000"; cov "0.022878";
Scaffold2840	Cufflinks	exon	12495	12552	1000	-	.	gene_id "CUFF.6708"; transcript_id "CUFF.6708.2"; exon_number "4"; FPKM "1.0000000000"; frac "0.000000"; conf_lo "1.000000"; conf_hi "1.000000"; cov "0.022878";
Scaffold2840	Cufflinks	exon	12615	12769	1000	-	.	gene_id "CUFF.6708"; transcript_id "CUFF.6708.2"; exon_number "5"; FPKM "1.0000000000"; frac "0.000000"; conf_lo "1.000000"; conf_hi "1.000000"; cov "0.022878";
Scaffold2840	Cufflinks	transcript	2556	12769	1000	-	.	gene_id "CUFF.6708"; transcript_id "CUFF.6708.3"; FPKM "1.0000000000"; frac "0.000000"; conf_lo "1.000000"; conf_hi "1.000000"; cov "0.022878";
Scaffold2840	Cufflinks	exon	2556	2933	1000	-	.	gene_id "CUFF.6708"; transcript_id "CUFF.6708.3"; exon_number "1"; FPKM "1.0000000000"; frac "0.000000"; conf_lo "1.000000"; conf_hi "1.000000"; cov "0.022878";
Scaffold2840	Cufflinks	exon	2999	3301	1000	-	.	gene_id "CUFF.6708"; transcript_id "CUFF.6708.3"; exon_number "2"; FPKM "1.0000000000"; frac "0.000000"; conf_lo "1.000000"; conf_hi "1.000000"; cov "0.022878";
Scaffold2840	Cufflinks	exon	11583	12278	1000	-	.	gene_id "CUFF.6708"; transcript_id "CUFF.6708.3"; exon_number "3"; FPKM "1.0000000000"; frac "0.000000"; conf_lo "1.000000"; conf_hi "1.000000"; cov "0.022878";
Scaffold2840	Cufflinks	exon	12495	12552	1000	-	.	gene_id "CUFF.6708"; transcript_id "CUFF.6708.3"; exon_number "4"; FPKM "1.0000000000"; frac "0.000000"; conf_lo "1.000000"; conf_hi "1.000000"; cov "0.022878";
Scaffold2840	Cufflinks	exon	12615	12769	1000	-	.	gene_id "CUFF.6708"; transcript_id "CUFF.6708.3"; exon_number "5"; FPKM "1.0000000000"; frac "0.000000"; conf_lo "1.000000"; conf_hi "1.000000"; cov "0.022878";
Scaffold2840	Cufflinks	transcript	12274	12522	1000	+	.	gene_id "CUFF.6709"; transcript_id "CUFF.6709.1"; FPKM "1.0000000000"; frac "0.000000"; conf_lo "1.000000"; conf_hi "1.000000"; cov "0.022878";
Scaffold2840	Cufflinks	exon	12274	12522	1000	+	.	gene_id "CUFF.6709"; transcript_id "CUFF.6709.1"; exon_number "1"; FPKM "1.0000000000"; frac "0.000000"; conf_lo "1.000000"; conf_hi "1.000000"; cov "0.022878";
Scaffold2841	Cufflinks	transcript	743	4696	1000	+	.	gene_id "CUFF.6710"; transcript_id "CUFF.6710.1"; FPKM "1.0000000000"; frac "0.000000"; conf_lo "1.000000"; conf_hi "1.000000"; cov "0.023597";
Scaffold2841	Cufflinks	exon	743	1274	1000	+	.	gene_id "CUFF.6710"; transcript_id "CUFF.6710.1"; exon_number "1"; FPKM "1.0000000000"; frac "0.000000"; conf_lo "1.000000"; conf_hi "1.000000"; cov "0.023597";
Scaffold2841	Cufflinks	exon	4314	4349	1000	+	.	gene_id "CUFF.6710"; transcript_id "CUFF.6710.1"; exon_number "2"; FPKM "1.0000000000"; frac "0.000000"; conf_lo "1.000000"; conf_hi "1.000000"; cov "0.023597";
Scaffold2841	Cufflinks	exon	4418	4696	1000	+	.	gene_id "CUFF.6710"; transcript_id "CUFF.6710.1"; exon_number "3"; FPKM "1.0000000000"; frac "0.000000"; conf_lo "1.000000"; conf_hi "1.000000"; cov "0.023597";
Scaffold2841	Cufflinks	transcript	12580	13845	1000	+	.	gene_id "CUFF.6711"; transcript_id "CUFF.6711.1"; FPKM "1.0000000000"; frac "0.000000"; conf_lo "1.000000"; conf_hi "1.000000"; cov "0.025393";
Scaffold2841	Cufflinks	exon	12580	13101	1000	+	.	gene_id "CUFF.6711"; transcript_id "CUFF.6711.1"; exon_number "1"; FPKM "1.0000000000"; frac "0.000000"; conf_lo "1.000000"; conf_hi "1.000000"; cov "0.025393";
Scaffold2841	Cufflinks	exon	13165	13845	1000	+	.	gene_id "CUFF.6711"; transcript_id "CUFF.6711.1"; exon_number "2"; FPKM "1.0000000000"; frac "0.000000"; conf_lo "1.000000"; conf_hi "1.000000"; cov "0.025393";
Scaffold2842	Cufflinks	transcript	6402	6798	1000	+	.	gene_id "CUFF.6712"; transcript_id "CUFF.6712.1"; FPKM "1.0000000000"; frac "0.000000"; conf_lo "1.000000"; conf_hi "1.000000"; cov "0.011060";
Scaffold2842	Cufflinks	exon	6402	6798	1000	+	.	gene_id "CUFF.6712"; transcript_id "CUFF.6712.1"; exon_number "1"; FPKM "1.0000000000"; frac "0.000000"; conf_lo "1.000000"; conf_hi "1.000000"; cov "0.011060";
Scaffold2844	Cufflinks	transcript	5662	19169	1000	+	.	gene_id "CUFF.6713"; transcript_id "CUFF.6713.1"; FPKM "1.0000000000"; frac "0.000000"; conf_lo "1.000000"; conf_hi "1.000000"; cov "0.071198";
Scaffold2844	Cufflinks	exon	5662	5816	1000	+	.	gene_id "CUFF.6713"; transcript_id "CUFF.6713.1"; exon_number "1"; FPKM "1.0000000000"; frac "0.000000"; conf_lo "1.000000"; conf_hi "1.000000"; cov "0.071198";
Scaffold2844	Cufflinks	exon	5898	6822	1000	+	.	gene_id "CUFF.6713"; transcript_id "CUFF.6713.1"; exon_number "2"; FPKM "1.0000000000"; frac "0.000000"; conf_lo "1.000000"; conf_hi "1.000000"; cov "0.071198";
Scaffold2844	Cufflinks	exon	8614	9474	1000	+	.	gene_id "CUFF.6713"; transcript_id "CUFF.6713.1"; exon_number "3"; FPKM "1.0000000000"; frac "0.000000"; conf_lo "1.000000"; conf_hi "1.000000"; cov "0.071198";
Scaffold2844	Cufflinks	exon	10129	10387	1000	+	.	gene_id "CUFF.6713"; transcript_id "CUFF.6713.1"; exon_number "4"; FPKM "1.0000000000"; frac "0.000000"; conf_lo "1.000000"; conf_hi "1.000000"; cov "0.071198";
Scaffold2844	Cufflinks	exon	10449	10753	1000	+	.	gene_id "CUFF.6713"; transcript_id "CUFF.6713.1"; exon_number "5"; FPKM "1.0000000000"; frac "0.000000"; conf_lo "1.000000"; conf_hi "1.000000"; cov "0.071198";
Scaffold2844	Cufflinks	exon	13001	13945	1000	+	.	gene_id "CUFF.6713"; transcript_id "CUFF.6713.1"; exon_number "6"; FPKM "1.0000000000"; frac "0.000000"; conf_lo "1.000000"; conf_hi "1.000000"; cov "0.071198";
Scaffold2844	Cufflinks	exon	18097	18534	1000	+	.	gene_id "CUFF.6713"; transcript_id "CUFF.6713.1"; exon_number "7"; FPKM "1.0000000000"; frac "0.000000"; conf_lo "1.000000"; conf_hi "1.000000"; cov "0.071198";
Scaffold2844	Cufflinks	exon	18606	19169	1000	+	.	gene_id "CUFF.6713"; transcript_id "CUFF.6713.1"; exon_number "8"; FPKM "1.0000000000"; frac "0.000000"; conf_lo "1.000000"; conf_hi "1.000000"; cov "0.071198";
Scaffold2844	Cufflinks	transcript	19171	19894	1000	-	.	gene_id "CUFF.6714"; transcript_id "CUFF.6714.1"; FPKM "1.0000000000"; frac "0.000000"; conf_lo "1.000000"; conf_hi "1.000000"; cov "0.020170";
Scaffold2844	Cufflinks	exon	19171	19894	1000	-	.	gene_id "CUFF.6714"; transcript_id "CUFF.6714.1"; exon_number "1"; FPKM "1.0000000000"; frac "0.000000"; conf_lo "1.000000"; conf_hi "1.000000"; cov "0.020170";
Scaffold2845	Cufflinks	transcript	1627	2237	1000	-	.	gene_id "CUFF.6715"; transcript_id "CUFF.6715.1"; FPKM "1.0000000000"; frac "0.000000"; conf_lo "1.000000"; conf_hi "1.000000"; cov "0.015378";
Scaffold2845	Cufflinks	exon	1627	1827	1000	-	.	gene_id "CUFF.6715"; transcript_id "CUFF.6715.1"; exon_number "1"; FPKM "1.0000000000"; frac "0.000000"; conf_lo "1.000000"; conf_hi "1.000000"; cov "0.015378";
Scaffold2845	Cufflinks	exon	1887	2237	1000	-	.	gene_id "CUFF.6715"; transcript_id "CUFF.6715.1"; exon_number "2"; FPKM "1.0000000000"; frac "0.000000"; conf_lo "1.000000"; conf_hi "1.000000"; cov "0.015378";
Scaffold2845	Cufflinks	transcript	10076	11628	1000	+	.	gene_id "CUFF.6716"; transcript_id "CUFF.6716.1"; FPKM "1.0000000000"; frac "0.000000"; conf_lo "1.000000"; conf_hi "1.000000"; cov "0.025672";
Scaffold2845	Cufflinks	exon	10076	10087	1000	+	.	gene_id "CUFF.6716"; transcript_id "CUFF.6716.1"; exon_number "1"; FPKM "1.0000000000"; frac "0.000000"; conf_lo "1.000000"; conf_hi "1.000000"; cov "0.025672";
Scaffold2845	Cufflinks	exon	10538	10990	1000	+	.	gene_id "CUFF.6716"; transcript_id "CUFF.6716.1"; exon_number "2"; FPKM "1.0000000000"; frac "0.000000"; conf_lo "1.000000"; conf_hi "1.000000"; cov "0.025672";
Scaffold2845	Cufflinks	exon	11099	11405	1000	+	.	gene_id "CUFF.6716"; transcript_id "CUFF.6716.1"; exon_number "3"; FPKM "1.0000000000"; frac "0.000000"; conf_lo "1.000000"; conf_hi "1.000000"; cov "0.025672";
Scaffold2845	Cufflinks	exon	11467	11628	1000	+	.	gene_id "CUFF.6716"; transcript_id "CUFF.6716.1"; exon_number "4"; FPKM "1.0000000000"; frac "0.000000"; conf_lo "1.000000"; conf_hi "1.000000"; cov "0.025672";
Scaffold2845	Cufflinks	transcript	10538	11628	1000	+	.	gene_id "CUFF.6716"; transcript_id "CUFF.6716.2"; FPKM "1.0000000000"; frac "0.000000"; conf_lo "1.000000"; conf_hi "1.000000"; cov "0.025672";
Scaffold2845	Cufflinks	exon	10538	11008	1000	+	.	gene_id "CUFF.6716"; transcript_id "CUFF.6716.2"; exon_number "1"; FPKM "1.0000000000"; frac "0.000000"; conf_lo "1.000000"; conf_hi "1.000000"; cov "0.025672";
Scaffold2845	Cufflinks	exon	11099	11402	1000	+	.	gene_id "CUFF.6716"; transcript_id "CUFF.6716.2"; exon_number "2"; FPKM "1.0000000000"; frac "0.000000"; conf_lo "1.000000"; conf_hi "1.000000"; cov "0.025672";
Scaffold2845	Cufflinks	exon	11467	11628	1000	+	.	gene_id "CUFF.6716"; transcript_id "CUFF.6716.2"; exon_number "3"; FPKM "1.0000000000"; frac "0.000000"; conf_lo "1.000000"; conf_hi "1.000000"; cov "0.025672";
Scaffold2845	Cufflinks	transcript	15528	16358	1000	-	.	gene_id "CUFF.6717"; transcript_id "CUFF.6717.1"; FPKM "1.0000000000"; frac "0.000000"; conf_lo "1.000000"; conf_hi "1.000000"; cov "0.021535";
Scaffold2845	Cufflinks	exon	15528	15812	1000	-	.	gene_id "CUFF.6717"; transcript_id "CUFF.6717.1"; exon_number "1"; FPKM "1.0000000000"; frac "0.000000"; conf_lo "1.000000"; conf_hi "1.000000"; cov "0.021535";
Scaffold2845	Cufflinks	exon	15871	16358	1000	-	.	gene_id "CUFF.6717"; transcript_id "CUFF.6717.1"; exon_number "2"; FPKM "1.0000000000"; frac "0.000000"; conf_lo "1.000000"; conf_hi "1.000000"; cov "0.021535";
Scaffold2848	Cufflinks	transcript	11203	13841	1000	+	.	gene_id "CUFF.6718"; transcript_id "CUFF.6718.1"; FPKM "1.0000000000"; frac "0.000000"; conf_lo "1.000000"; conf_hi "1.000000"; cov "0.063017";
Scaffold2848	Cufflinks	exon	11203	11710	1000	+	.	gene_id "CUFF.6718"; transcript_id "CUFF.6718.1"; exon_number "1"; FPKM "1.0000000000"; frac "0.000000"; conf_lo "1.000000"; conf_hi "1.000000"; cov "0.063017";
Scaffold2848	Cufflinks	exon	12088	13841	1000	+	.	gene_id "CUFF.6718"; transcript_id "CUFF.6718.1"; exon_number "2"; FPKM "1.0000000000"; frac "0.000000"; conf_lo "1.000000"; conf_hi "1.000000"; cov "0.063017";
Scaffold28486	Cufflinks	transcript	237	554	1000	-	.	gene_id "CUFF.6719"; transcript_id "CUFF.6719.1"; FPKM "1.0000000000"; frac "0.000000"; conf_lo "1.000000"; conf_hi "1.000000"; cov "0.008859";
Scaffold28486	Cufflinks	exon	237	554	1000	-	.	gene_id "CUFF.6719"; transcript_id "CUFF.6719.1"; exon_number "1"; FPKM "1.0000000000"; frac "0.000000"; conf_lo "1.000000"; conf_hi "1.000000"; cov "0.008859";
Scaffold2849	Cufflinks	transcript	1890	9749	1000	-	.	gene_id "CUFF.6720"; transcript_id "CUFF.6720.1"; FPKM "1.0000000000"; frac "0.000000"; conf_lo "1.000000"; conf_hi "1.000000"; cov "0.085750";
Scaffold2849	Cufflinks	exon	1890	2164	1000	-	.	gene_id "CUFF.6720"; transcript_id "CUFF.6720.1"; exon_number "1"; FPKM "1.0000000000"; frac "0.000000"; conf_lo "1.000000"; conf_hi "1.000000"; cov "0.085750";
Scaffold2849	Cufflinks	exon	2232	3144	1000	-	.	gene_id "CUFF.6720"; transcript_id "CUFF.6720.1"; exon_number "2"; FPKM "1.0000000000"; frac "0.000000"; conf_lo "1.000000"; conf_hi "1.000000"; cov "0.085750";
Scaffold2849	Cufflinks	exon	3206	3863	1000	-	.	gene_id "CUFF.6720"; transcript_id "CUFF.6720.1"; exon_number "3"; FPKM "1.0000000000"; frac "0.000000"; conf_lo "1.000000"; conf_hi "1.000000"; cov "0.085750";
Scaffold2849	Cufflinks	exon	8064	9105	1000	-	.	gene_id "CUFF.6720"; transcript_id "CUFF.6720.1"; exon_number "4"; FPKM "1.0000000000"; frac "0.000000"; conf_lo "1.000000"; conf_hi "1.000000"; cov "0.085750";
Scaffold2849	Cufflinks	exon	9198	9749	1000	-	.	gene_id "CUFF.6720"; transcript_id "CUFF.6720.1"; exon_number "5"; FPKM "1.0000000000"; frac "0.000000"; conf_lo "1.000000"; conf_hi "1.000000"; cov "0.085750";
Scaffold2849	Cufflinks	transcript	16698	17819	1000	-	.	gene_id "CUFF.6721"; transcript_id "CUFF.6721.1"; FPKM "1.0000000000"; frac "0.000000"; conf_lo "1.000000"; conf_hi "1.000000"; cov "0.015267";
Scaffold2849	Cufflinks	exon	16698	17285	1000	-	.	gene_id "CUFF.6721"; transcript_id "CUFF.6721.1"; exon_number "1"; FPKM "1.0000000000"; frac "0.000000"; conf_lo "1.000000"; conf_hi "1.000000"; cov "0.015267";
Scaffold2849	Cufflinks	exon	17638	17819	1000	-	.	gene_id "CUFF.6721"; transcript_id "CUFF.6721.1"; exon_number "2"; FPKM "1.0000000000"; frac "0.000000"; conf_lo "1.000000"; conf_hi "1.000000"; cov "0.015267";
Scaffold285	Cufflinks	transcript	7111	10017	1000	-	.	gene_id "CUFF.6722"; transcript_id "CUFF.6722.1"; FPKM "1.0000000000"; frac "0.000000"; conf_lo "1.000000"; conf_hi "1.000000"; cov "0.070163";
Scaffold285	Cufflinks	exon	7111	10017	1000	-	.	gene_id "CUFF.6722"; transcript_id "CUFF.6722.1"; exon_number "1"; FPKM "1.0000000000"; frac "0.000000"; conf_lo "1.000000"; conf_hi "1.000000"; cov "0.070163";
Scaffold285	Cufflinks	transcript	20698	27543	1000	-	.	gene_id "CUFF.6723"; transcript_id "CUFF.6723.1"; FPKM "1.0000000000"; frac "0.000000"; conf_lo "1.000000"; conf_hi "1.000000"; cov "0.052013";
Scaffold285	Cufflinks	exon	20698	21927	1000	-	.	gene_id "CUFF.6723"; transcript_id "CUFF.6723.1"; exon_number "1"; FPKM "1.0000000000"; frac "0.000000"; conf_lo "1.000000"; conf_hi "1.000000"; cov "0.052013";
Scaffold285	Cufflinks	exon	26836	27004	1000	-	.	gene_id "CUFF.6723"; transcript_id "CUFF.6723.1"; exon_number "2"; FPKM "1.0000000000"; frac "0.000000"; conf_lo "1.000000"; conf_hi "1.000000"; cov "0.052013";
Scaffold285	Cufflinks	exon	27076	27543	1000	-	.	gene_id "CUFF.6723"; transcript_id "CUFF.6723.1"; exon_number "3"; FPKM "1.0000000000"; frac "0.000000"; conf_lo "1.000000"; conf_hi "1.000000"; cov "0.052013";
Scaffold285	Cufflinks	transcript	28694	34202	1000	-	.	gene_id "CUFF.6724"; transcript_id "CUFF.6724.1"; FPKM "1.0000000000"; frac "0.000000"; conf_lo "1.000000"; conf_hi "1.000000"; cov "0.039783";
Scaffold285	Cufflinks	exon	28694	29312	1000	-	.	gene_id "CUFF.6724"; transcript_id "CUFF.6724.1"; exon_number "1"; FPKM "1.0000000000"; frac "0.000000"; conf_lo "1.000000"; conf_hi "1.000000"; cov "0.039783";
Scaffold285	Cufflinks	exon	32455	32611	1000	-	.	gene_id "CUFF.6724"; transcript_id "CUFF.6724.1"; exon_number "2"; FPKM "1.0000000000"; frac "0.000000"; conf_lo "1.000000"; conf_hi "1.000000"; cov "0.039783";
Scaffold285	Cufflinks	exon	32669	33010	1000	-	.	gene_id "CUFF.6724"; transcript_id "CUFF.6724.1"; exon_number "3"; FPKM "1.0000000000"; frac "0.000000"; conf_lo "1.000000"; conf_hi "1.000000"; cov "0.039783";
Scaffold285	Cufflinks	exon	33893	34202	1000	-	.	gene_id "CUFF.6724"; transcript_id "CUFF.6724.1"; exon_number "4"; FPKM "1.0000000000"; frac "0.000000"; conf_lo "1.000000"; conf_hi "1.000000"; cov "0.039783";
Scaffold285	Cufflinks	transcript	36334	44809	1000	-	.	gene_id "CUFF.6725"; transcript_id "CUFF.6725.1"; FPKM "1.0000000000"; frac "0.000000"; conf_lo "1.000000"; conf_hi "1.000000"; cov "0.034016";
Scaffold285	Cufflinks	exon	36334	36464	1000	-	.	gene_id "CUFF.6725"; transcript_id "CUFF.6725.1"; exon_number "1"; FPKM "1.0000000000"; frac "0.000000"; conf_lo "1.000000"; conf_hi "1.000000"; cov "0.034016";
Scaffold285	Cufflinks	exon	39538	39957	1000	-	.	gene_id "CUFF.6725"; transcript_id "CUFF.6725.1"; exon_number "2"; FPKM "1.0000000000"; frac "0.000000"; conf_lo "1.000000"; conf_hi "1.000000"; cov "0.034016";
Scaffold285	Cufflinks	exon	40164	40282	1000	-	.	gene_id "CUFF.6725"; transcript_id "CUFF.6725.1"; exon_number "3"; FPKM "1.0000000000"; frac "0.000000"; conf_lo "1.000000"; conf_hi "1.000000"; cov "0.034016";
Scaffold285	Cufflinks	exon	41849	42008	1000	-	.	gene_id "CUFF.6725"; transcript_id "CUFF.6725.1"; exon_number "4"; FPKM "1.0000000000"; frac "0.000000"; conf_lo "1.000000"; conf_hi "1.000000"; cov "0.034016";
Scaffold285	Cufflinks	exon	44419	44809	1000	-	.	gene_id "CUFF.6725"; transcript_id "CUFF.6725.1"; exon_number "5"; FPKM "1.0000000000"; frac "0.000000"; conf_lo "1.000000"; conf_hi "1.000000"; cov "0.034016";
Scaffold285	Cufflinks	transcript	46197	47336	1000	+	.	gene_id "CUFF.6726"; transcript_id "CUFF.6726.1"; FPKM "1.0000000000"; frac "0.000000"; conf_lo "1.000000"; conf_hi "1.000000"; cov "0.034935";
Scaffold285	Cufflinks	exon	46197	47336	1000	+	.	gene_id "CUFF.6726"; transcript_id "CUFF.6726.1"; exon_number "1"; FPKM "1.0000000000"; frac "0.000000"; conf_lo "1.000000"; conf_hi "1.000000"; cov "0.034935";
Scaffold285	Cufflinks	transcript	47094	53145	1000	-	.	gene_id "CUFF.6727"; transcript_id "CUFF.6727.1"; FPKM "1.0000000000"; frac "0.000000"; conf_lo "1.000000"; conf_hi "1.000000"; cov "0.034935";
Scaffold285	Cufflinks	exon	47094	47266	1000	-	.	gene_id "CUFF.6727"; transcript_id "CUFF.6727.1"; exon_number "1"; FPKM "1.0000000000"; frac "0.000000"; conf_lo "1.000000"; conf_hi "1.000000"; cov "0.034935";
Scaffold285	Cufflinks	exon	47307	47328	1000	-	.	gene_id "CUFF.6727"; transcript_id "CUFF.6727.1"; exon_number "2"; FPKM "1.0000000000"; frac "0.000000"; conf_lo "1.000000"; conf_hi "1.000000"; cov "0.034935";
Scaffold285	Cufflinks	exon	51913	53008	1000	-	.	gene_id "CUFF.6727"; transcript_id "CUFF.6727.1"; exon_number "3"; FPKM "1.0000000000"; frac "0.000000"; conf_lo "1.000000"; conf_hi "1.000000"; cov "0.034935";
Scaffold285	Cufflinks	exon	53069	53145	1000	-	.	gene_id "CUFF.6727"; transcript_id "CUFF.6727.1"; exon_number "4"; FPKM "1.0000000000"; frac "0.000000"; conf_lo "1.000000"; conf_hi "1.000000"; cov "0.034935";
Scaffold285	Cufflinks	transcript	56570	58405	1000	+	.	gene_id "CUFF.6728"; transcript_id "CUFF.6728.1"; FPKM "1.0000000000"; frac "0.000000"; conf_lo "1.000000"; conf_hi "1.000000"; cov "0.047695";
Scaffold285	Cufflinks	exon	56570	56757	1000	+	.	gene_id "CUFF.6728"; transcript_id "CUFF.6728.1"; exon_number "1"; FPKM "1.0000000000"; frac "0.000000"; conf_lo "1.000000"; conf_hi "1.000000"; cov "0.047695";
Scaffold285	Cufflinks	exon	56823	58405	1000	+	.	gene_id "CUFF.6728"; transcript_id "CUFF.6728.1"; exon_number "2"; FPKM "1.0000000000"; frac "0.000000"; conf_lo "1.000000"; conf_hi "1.000000"; cov "0.047695";
Scaffold285	Cufflinks	transcript	58451	59524	1000	-	.	gene_id "CUFF.6729"; transcript_id "CUFF.6729.1"; FPKM "1.0000000000"; frac "0.000000"; conf_lo "1.000000"; conf_hi "1.000000"; cov "0.026174";
Scaffold285	Cufflinks	exon	58451	59524	1000	-	.	gene_id "CUFF.6729"; transcript_id "CUFF.6729.1"; exon_number "1"; FPKM "1.0000000000"; frac "0.000000"; conf_lo "1.000000"; conf_hi "1.000000"; cov "0.026174";
Scaffold285	Cufflinks	transcript	60566	61390	1000	-	.	gene_id "CUFF.6730"; transcript_id "CUFF.6730.1"; FPKM "1.0000000000"; frac "0.000000"; conf_lo "1.000000"; conf_hi "1.000000"; cov "0.016158";
Scaffold285	Cufflinks	exon	60566	61176	1000	-	.	gene_id "CUFF.6730"; transcript_id "CUFF.6730.1"; exon_number "1"; FPKM "1.0000000000"; frac "0.000000"; conf_lo "1.000000"; conf_hi "1.000000"; cov "0.016158";
Scaffold285	Cufflinks	exon	61339	61390	1000	-	.	gene_id "CUFF.6730"; transcript_id "CUFF.6730.1"; exon_number "2"; FPKM "1.0000000000"; frac "0.000000"; conf_lo "1.000000"; conf_hi "1.000000"; cov "0.016158";
Scaffold285	Cufflinks	transcript	66837	67583	1000	+	.	gene_id "CUFF.6731"; transcript_id "CUFF.6731.1"; FPKM "1.0000000000"; frac "0.000000"; conf_lo "1.000000"; conf_hi "1.000000"; cov "0.020811";
Scaffold285	Cufflinks	exon	66837	67583	1000	+	.	gene_id "CUFF.6731"; transcript_id "CUFF.6731.1"; exon_number "1"; FPKM "1.0000000000"; frac "0.000000"; conf_lo "1.000000"; conf_hi "1.000000"; cov "0.020811";
Scaffold285	Cufflinks	transcript	67610	68415	1000	-	.	gene_id "CUFF.6732"; transcript_id "CUFF.6732.1"; FPKM "1.0000000000"; frac "0.000000"; conf_lo "1.000000"; conf_hi "1.000000"; cov "0.022454";
Scaffold285	Cufflinks	exon	67610	68415	1000	-	.	gene_id "CUFF.6732"; transcript_id "CUFF.6732.1"; exon_number "1"; FPKM "1.0000000000"; frac "0.000000"; conf_lo "1.000000"; conf_hi "1.000000"; cov "0.022454";
Scaffold285	Cufflinks	transcript	76747	81865	1000	-	.	gene_id "CUFF.6733"; transcript_id "CUFF.6733.1"; FPKM "1.0000000000"; frac "0.000000"; conf_lo "1.000000"; conf_hi "1.000000"; cov "0.049162";
Scaffold285	Cufflinks	exon	76747	77757	1000	-	.	gene_id "CUFF.6733"; transcript_id "CUFF.6733.1"; exon_number "1"; FPKM "1.0000000000"; frac "0.000000"; conf_lo "1.000000"; conf_hi "1.000000"; cov "0.049162";
Scaffold285	Cufflinks	exon	81721	81865	1000	-	.	gene_id "CUFF.6733"; transcript_id "CUFF.6733.1"; exon_number "2"; FPKM "1.0000000000"; frac "0.000000"; conf_lo "1.000000"; conf_hi "1.000000"; cov "0.049162";
Scaffold285	Cufflinks	transcript	76747	83919	1000	-	.	gene_id "CUFF.6733"; transcript_id "CUFF.6733.2"; FPKM "1.0000000000"; frac "0.000000"; conf_lo "1.000000"; conf_hi "1.000000"; cov "0.049162";
Scaffold285	Cufflinks	exon	76747	77757	1000	-	.	gene_id "CUFF.6733"; transcript_id "CUFF.6733.2"; exon_number "1"; FPKM "1.0000000000"; frac "0.000000"; conf_lo "1.000000"; conf_hi "1.000000"; cov "0.049162";
Scaffold285	Cufflinks	exon	81769	83919	1000	-	.	gene_id "CUFF.6733"; transcript_id "CUFF.6733.2"; exon_number "2"; FPKM "1.0000000000"; frac "0.000000"; conf_lo "1.000000"; conf_hi "1.000000"; cov "0.049162";
Scaffold285	Cufflinks	transcript	89600	90931	1000	-	.	gene_id "CUFF.6734"; transcript_id "CUFF.6734.1"; FPKM "1.0000000000"; frac "0.000000"; conf_lo "1.000000"; conf_hi "1.000000"; cov "0.024599";
Scaffold285	Cufflinks	exon	89600	90060	1000	-	.	gene_id "CUFF.6734"; transcript_id "CUFF.6734.1"; exon_number "1"; FPKM "1.0000000000"; frac "0.000000"; conf_lo "1.000000"; conf_hi "1.000000"; cov "0.024599";
Scaffold285	Cufflinks	exon	90135	90276	1000	-	.	gene_id "CUFF.6734"; transcript_id "CUFF.6734.1"; exon_number "2"; FPKM "1.0000000000"; frac "0.000000"; conf_lo "1.000000"; conf_hi "1.000000"; cov "0.024599";
Scaffold285	Cufflinks	exon	90366	90931	1000	-	.	gene_id "CUFF.6734"; transcript_id "CUFF.6734.1"; exon_number "3"; FPKM "1.0000000000"; frac "0.000000"; conf_lo "1.000000"; conf_hi "1.000000"; cov "0.024599";
Scaffold285	Cufflinks	transcript	90246	90912	1000	-	.	gene_id "CUFF.6734"; transcript_id "CUFF.6734.2"; FPKM "1.0000000000"; frac "0.000000"; conf_lo "1.000000"; conf_hi "1.000000"; cov "0.024599";
Scaffold285	Cufflinks	exon	90246	90295	1000	-	.	gene_id "CUFF.6734"; transcript_id "CUFF.6734.2"; exon_number "1"; FPKM "1.0000000000"; frac "0.000000"; conf_lo "1.000000"; conf_hi "1.000000"; cov "0.024599";
Scaffold285	Cufflinks	exon	90366	90912	1000	-	.	gene_id "CUFF.6734"; transcript_id "CUFF.6734.2"; exon_number "2"; FPKM "1.0000000000"; frac "0.000000"; conf_lo "1.000000"; conf_hi "1.000000"; cov "0.024599";
Scaffold285	Cufflinks	transcript	95231	100434	1000	-	.	gene_id "CUFF.6735"; transcript_id "CUFF.6735.1"; FPKM "1.0000000000"; frac "0.000000"; conf_lo "1.000000"; conf_hi "1.000000"; cov "0.042049";
Scaffold285	Cufflinks	exon	95231	95558	1000	-	.	gene_id "CUFF.6735"; transcript_id "CUFF.6735.1"; exon_number "1"; FPKM "1.0000000000"; frac "0.000000"; conf_lo "1.000000"; conf_hi "1.000000"; cov "0.042049";
Scaffold285	Cufflinks	exon	95623	95825	1000	-	.	gene_id "CUFF.6735"; transcript_id "CUFF.6735.1"; exon_number "2"; FPKM "1.0000000000"; frac "0.000000"; conf_lo "1.000000"; conf_hi "1.000000"; cov "0.042049";
Scaffold285	Cufflinks	exon	98209	99880	1000	-	.	gene_id "CUFF.6735"; transcript_id "CUFF.6735.1"; exon_number "3"; FPKM "1.0000000000"; frac "0.000000"; conf_lo "1.000000"; conf_hi "1.000000"; cov "0.042049";
Scaffold285	Cufflinks	exon	99962	100154	1000	-	.	gene_id "CUFF.6735"; transcript_id "CUFF.6735.1"; exon_number "4"; FPKM "1.0000000000"; frac "0.000000"; conf_lo "1.000000"; conf_hi "1.000000"; cov "0.042049";
Scaffold285	Cufflinks	exon	100421	100434	1000	-	.	gene_id "CUFF.6735"; transcript_id "CUFF.6735.1"; exon_number "5"; FPKM "1.0000000000"; frac "0.000000"; conf_lo "1.000000"; conf_hi "1.000000"; cov "0.042049";
Scaffold285	Cufflinks	transcript	95231	96210	1000	-	.	gene_id "CUFF.6735"; transcript_id "CUFF.6735.2"; FPKM "1.0000000000"; frac "0.000000"; conf_lo "1.000000"; conf_hi "1.000000"; cov "0.042049";
Scaffold285	Cufflinks	exon	95231	95558	1000	-	.	gene_id "CUFF.6735"; transcript_id "CUFF.6735.2"; exon_number "1"; FPKM "1.0000000000"; frac "0.000000"; conf_lo "1.000000"; conf_hi "1.000000"; cov "0.042049";
Scaffold285	Cufflinks	exon	95623	95825	1000	-	.	gene_id "CUFF.6735"; transcript_id "CUFF.6735.2"; exon_number "2"; FPKM "1.0000000000"; frac "0.000000"; conf_lo "1.000000"; conf_hi "1.000000"; cov "0.042049";
Scaffold285	Cufflinks	exon	96161	96210	1000	-	.	gene_id "CUFF.6735"; transcript_id "CUFF.6735.2"; exon_number "3"; FPKM "1.0000000000"; frac "0.000000"; conf_lo "1.000000"; conf_hi "1.000000"; cov "0.042049";
Scaffold2850	Cufflinks	transcript	8062	11527	1000	+	.	gene_id "CUFF.6736"; transcript_id "CUFF.6736.1"; FPKM "1.0000000000"; frac "0.000000"; conf_lo "1.000000"; conf_hi "1.000000"; cov "0.051149";
Scaffold2850	Cufflinks	exon	8062	8802	1000	+	.	gene_id "CUFF.6736"; transcript_id "CUFF.6736.1"; exon_number "1"; FPKM "1.0000000000"; frac "0.000000"; conf_lo "1.000000"; conf_hi "1.000000"; cov "0.051149";
Scaffold2850	Cufflinks	exon	10106	10924	1000	+	.	gene_id "CUFF.6736"; transcript_id "CUFF.6736.1"; exon_number "2"; FPKM "1.0000000000"; frac "0.000000"; conf_lo "1.000000"; conf_hi "1.000000"; cov "0.051149";
Scaffold2850	Cufflinks	exon	11000	11527	1000	+	.	gene_id "CUFF.6736"; transcript_id "CUFF.6736.1"; exon_number "3"; FPKM "1.0000000000"; frac "0.000000"; conf_lo "1.000000"; conf_hi "1.000000"; cov "0.051149";
Scaffold2850	Cufflinks	transcript	8062	11527	1000	+	.	gene_id "CUFF.6736"; transcript_id "CUFF.6736.2"; FPKM "1.0000000000"; frac "0.000000"; conf_lo "1.000000"; conf_hi "1.000000"; cov "0.051149";
Scaffold2850	Cufflinks	exon	8062	8802	1000	+	.	gene_id "CUFF.6736"; transcript_id "CUFF.6736.2"; exon_number "1"; FPKM "1.0000000000"; frac "0.000000"; conf_lo "1.000000"; conf_hi "1.000000"; cov "0.051149";
Scaffold2850	Cufflinks	exon	10106	10925	1000	+	.	gene_id "CUFF.6736"; transcript_id "CUFF.6736.2"; exon_number "2"; FPKM "1.0000000000"; frac "0.000000"; conf_lo "1.000000"; conf_hi "1.000000"; cov "0.051149";
Scaffold2850	Cufflinks	exon	11001	11527	1000	+	.	gene_id "CUFF.6736"; transcript_id "CUFF.6736.2"; exon_number "3"; FPKM "1.0000000000"; frac "0.000000"; conf_lo "1.000000"; conf_hi "1.000000"; cov "0.051149";
Scaffold2850	Cufflinks	transcript	8375	11527	1000	+	.	gene_id "CUFF.6736"; transcript_id "CUFF.6736.3"; FPKM "1.0000000000"; frac "0.000000"; conf_lo "1.000000"; conf_hi "1.000000"; cov "0.051149";
Scaffold2850	Cufflinks	exon	8375	8606	1000	+	.	gene_id "CUFF.6736"; transcript_id "CUFF.6736.3"; exon_number "1"; FPKM "1.0000000000"; frac "0.000000"; conf_lo "1.000000"; conf_hi "1.000000"; cov "0.051149";
Scaffold2850	Cufflinks	exon	10174	10924	1000	+	.	gene_id "CUFF.6736"; transcript_id "CUFF.6736.3"; exon_number "2"; FPKM "1.0000000000"; frac "0.000000"; conf_lo "1.000000"; conf_hi "1.000000"; cov "0.051149";
Scaffold2850	Cufflinks	exon	11000	11527	1000	+	.	gene_id "CUFF.6736"; transcript_id "CUFF.6736.3"; exon_number "3"; FPKM "1.0000000000"; frac "0.000000"; conf_lo "1.000000"; conf_hi "1.000000"; cov "0.051149";
Scaffold2850	Cufflinks	transcript	18533	19087	1000	-	.	gene_id "CUFF.6737"; transcript_id "CUFF.6737.1"; FPKM "1.0000000000"; frac "0.000000"; conf_lo "1.000000"; conf_hi "1.000000"; cov "0.015462";
Scaffold2850	Cufflinks	exon	18533	19087	1000	-	.	gene_id "CUFF.6737"; transcript_id "CUFF.6737.1"; exon_number "1"; FPKM "1.0000000000"; frac "0.000000"; conf_lo "1.000000"; conf_hi "1.000000"; cov "0.015462";
Scaffold2851	Cufflinks	transcript	16638	17651	1000	+	.	gene_id "CUFF.6738"; transcript_id "CUFF.6738.1"; FPKM "1.0000000000"; frac "0.000000"; conf_lo "1.000000"; conf_hi "1.000000"; cov "0.023889";
Scaffold2851	Cufflinks	exon	16638	16718	1000	+	.	gene_id "CUFF.6738"; transcript_id "CUFF.6738.1"; exon_number "1"; FPKM "1.0000000000"; frac "0.000000"; conf_lo "1.000000"; conf_hi "1.000000"; cov "0.023889";
Scaffold2851	Cufflinks	exon	16786	16929	1000	+	.	gene_id "CUFF.6738"; transcript_id "CUFF.6738.1"; exon_number "2"; FPKM "1.0000000000"; frac "0.000000"; conf_lo "1.000000"; conf_hi "1.000000"; cov "0.023889";
Scaffold2851	Cufflinks	exon	16994	17651	1000	+	.	gene_id "CUFF.6738"; transcript_id "CUFF.6738.1"; exon_number "3"; FPKM "1.0000000000"; frac "0.000000"; conf_lo "1.000000"; conf_hi "1.000000"; cov "0.023889";
Scaffold2851	Cufflinks	transcript	19604	19904	1000	+	.	gene_id "CUFF.6739"; transcript_id "CUFF.6739.1"; FPKM "1.0000000000"; frac "0.000000"; conf_lo "1.000000"; conf_hi "1.000000"; cov "0.008386";
Scaffold2851	Cufflinks	exon	19604	19904	1000	+	.	gene_id "CUFF.6739"; transcript_id "CUFF.6739.1"; exon_number "1"; FPKM "1.0000000000"; frac "0.000000"; conf_lo "1.000000"; conf_hi "1.000000"; cov "0.008386";
Scaffold28513	Cufflinks	transcript	27	286	1000	-	.	gene_id "CUFF.6740"; transcript_id "CUFF.6740.1"; FPKM "1.0000000000"; frac "0.000000"; conf_lo "1.000000"; conf_hi "1.000000"; cov "0.007243";
Scaffold28513	Cufflinks	exon	27	286	1000	-	.	gene_id "CUFF.6740"; transcript_id "CUFF.6740.1"; exon_number "1"; FPKM "1.0000000000"; frac "0.000000"; conf_lo "1.000000"; conf_hi "1.000000"; cov "0.007243";
Scaffold2852	Cufflinks	transcript	4440	18837	1000	+	.	gene_id "CUFF.6741"; transcript_id "CUFF.6741.1"; FPKM "1.0000000000"; frac "0.000000"; conf_lo "1.000000"; conf_hi "1.000000"; cov "0.056544";
Scaffold2852	Cufflinks	exon	4440	4527	1000	+	.	gene_id "CUFF.6741"; transcript_id "CUFF.6741.1"; exon_number "1"; FPKM "1.0000000000"; frac "0.000000"; conf_lo "1.000000"; conf_hi "1.000000"; cov "0.056544";
Scaffold2852	Cufflinks	exon	9322	10228	1000	+	.	gene_id "CUFF.6741"; transcript_id "CUFF.6741.1"; exon_number "2"; FPKM "1.0000000000"; frac "0.000000"; conf_lo "1.000000"; conf_hi "1.000000"; cov "0.056544";
Scaffold2852	Cufflinks	exon	13893	14063	1000	+	.	gene_id "CUFF.6741"; transcript_id "CUFF.6741.1"; exon_number "3"; FPKM "1.0000000000"; frac "0.000000"; conf_lo "1.000000"; conf_hi "1.000000"; cov "0.056544";
Scaffold2852	Cufflinks	exon	17823	18837	1000	+	.	gene_id "CUFF.6741"; transcript_id "CUFF.6741.1"; exon_number "4"; FPKM "1.0000000000"; frac "0.000000"; conf_lo "1.000000"; conf_hi "1.000000"; cov "0.056544";
Scaffold2852	Cufflinks	transcript	4440	18837	1000	+	.	gene_id "CUFF.6741"; transcript_id "CUFF.6741.2"; FPKM "1.0000000000"; frac "0.000000"; conf_lo "1.000000"; conf_hi "1.000000"; cov "0.056544";
Scaffold2852	Cufflinks	exon	4440	4527	1000	+	.	gene_id "CUFF.6741"; transcript_id "CUFF.6741.2"; exon_number "1"; FPKM "1.0000000000"; frac "0.000000"; conf_lo "1.000000"; conf_hi "1.000000"; cov "0.056544";
Scaffold2852	Cufflinks	exon	9322	10228	1000	+	.	gene_id "CUFF.6741"; transcript_id "CUFF.6741.2"; exon_number "2"; FPKM "1.0000000000"; frac "0.000000"; conf_lo "1.000000"; conf_hi "1.000000"; cov "0.056544";
Scaffold2852	Cufflinks	exon	13893	14063	1000	+	.	gene_id "CUFF.6741"; transcript_id "CUFF.6741.2"; exon_number "3"; FPKM "1.0000000000"; frac "0.000000"; conf_lo "1.000000"; conf_hi "1.000000"; cov "0.056544";
Scaffold2852	Cufflinks	exon	14213	14412	1000	+	.	gene_id "CUFF.6741"; transcript_id "CUFF.6741.2"; exon_number "4"; FPKM "1.0000000000"; frac "0.000000"; conf_lo "1.000000"; conf_hi "1.000000"; cov "0.056544";
Scaffold2852	Cufflinks	exon	17823	18837	1000	+	.	gene_id "CUFF.6741"; transcript_id "CUFF.6741.2"; exon_number "5"; FPKM "1.0000000000"; frac "0.000000"; conf_lo "1.000000"; conf_hi "1.000000"; cov "0.056544";
Scaffold2853	Cufflinks	transcript	3329	8142	1000	-	.	gene_id "CUFF.6742"; transcript_id "CUFF.6742.1"; FPKM "1.0000000000"; frac "0.000000"; conf_lo "1.000000"; conf_hi "1.000000"; cov "0.009110";
Scaffold2853	Cufflinks	exon	3329	3454	1000	-	.	gene_id "CUFF.6742"; transcript_id "CUFF.6742.1"; exon_number "1"; FPKM "1.0000000000"; frac "0.000000"; conf_lo "1.000000"; conf_hi "1.000000"; cov "0.009110";
Scaffold2853	Cufflinks	exon	7648	7823	1000	-	.	gene_id "CUFF.6742"; transcript_id "CUFF.6742.1"; exon_number "2"; FPKM "1.0000000000"; frac "0.000000"; conf_lo "1.000000"; conf_hi "1.000000"; cov "0.009110";
Scaffold2853	Cufflinks	exon	8118	8142	1000	-	.	gene_id "CUFF.6742"; transcript_id "CUFF.6742.1"; exon_number "3"; FPKM "1.0000000000"; frac "0.000000"; conf_lo "1.000000"; conf_hi "1.000000"; cov "0.009110";
Scaffold2853	Cufflinks	transcript	22758	23110	1000	-	.	gene_id "CUFF.6743"; transcript_id "CUFF.6743.1"; FPKM "1.0000000000"; frac "0.000000"; conf_lo "1.000000"; conf_hi "1.000000"; cov "0.009834";
Scaffold2853	Cufflinks	exon	22758	23110	1000	-	.	gene_id "CUFF.6743"; transcript_id "CUFF.6743.1"; exon_number "1"; FPKM "1.0000000000"; frac "0.000000"; conf_lo "1.000000"; conf_hi "1.000000"; cov "0.009834";
Scaffold2854	Cufflinks	transcript	5899	7091	1000	-	.	gene_id "CUFF.6744"; transcript_id "CUFF.6744.1"; FPKM "0.0000000000"; frac "0.000000"; conf_lo "0.000000"; conf_hi "0.000000"; cov "0.000000";
Scaffold2854	Cufflinks	exon	5899	6408	1000	-	.	gene_id "CUFF.6744"; transcript_id "CUFF.6744.1"; exon_number "1"; FPKM "0.0000000000"; frac "0.000000"; conf_lo "0.000000"; conf_hi "0.000000"; cov "0.000000";
Scaffold2854	Cufflinks	exon	6464	6611	1000	-	.	gene_id "CUFF.6744"; transcript_id "CUFF.6744.1"; exon_number "2"; FPKM "0.0000000000"; frac "0.000000"; conf_lo "0.000000"; conf_hi "0.000000"; cov "0.000000";
Scaffold2854	Cufflinks	exon	6670	6849	1000	-	.	gene_id "CUFF.6744"; transcript_id "CUFF.6744.1"; exon_number "3"; FPKM "0.0000000000"; frac "0.000000"; conf_lo "0.000000"; conf_hi "0.000000"; cov "0.000000";
Scaffold2854	Cufflinks	exon	6914	7091	1000	-	.	gene_id "CUFF.6744"; transcript_id "CUFF.6744.1"; exon_number "4"; FPKM "0.0000000000"; frac "0.000000"; conf_lo "0.000000"; conf_hi "0.000000"; cov "0.000000";
Scaffold2854	Cufflinks	transcript	7103	9740	1000	+	.	gene_id "CUFF.6745"; transcript_id "CUFF.6745.1"; FPKM "1.0000000000"; frac "0.000000"; conf_lo "1.000000"; conf_hi "1.000000"; cov "0.028980";
Scaffold2854	Cufflinks	exon	7103	7131	1000	+	.	gene_id "CUFF.6745"; transcript_id "CUFF.6745.1"; exon_number "1"; FPKM "1.0000000000"; frac "0.000000"; conf_lo "1.000000"; conf_hi "1.000000"; cov "0.028980";
Scaffold2854	Cufflinks	exon	7203	7613	1000	+	.	gene_id "CUFF.6745"; transcript_id "CUFF.6745.1"; exon_number "2"; FPKM "1.0000000000"; frac "0.000000"; conf_lo "1.000000"; conf_hi "1.000000"; cov "0.028980";
Scaffold2854	Cufflinks	exon	8168	9740	1000	+	.	gene_id "CUFF.6745"; transcript_id "CUFF.6745.1"; exon_number "3"; FPKM "1.0000000000"; frac "0.000000"; conf_lo "1.000000"; conf_hi "1.000000"; cov "0.028980";
Scaffold2854	Cufflinks	transcript	9645	10598	1000	-	.	gene_id "CUFF.6746"; transcript_id "CUFF.6746.1"; FPKM "0.0000000000"; frac "0.000000"; conf_lo "0.000000"; conf_hi "0.000000"; cov "0.000000";
Scaffold2854	Cufflinks	exon	9645	10329	1000	-	.	gene_id "CUFF.6746"; transcript_id "CUFF.6746.1"; exon_number "1"; FPKM "0.0000000000"; frac "0.000000"; conf_lo "0.000000"; conf_hi "0.000000"; cov "0.000000";
Scaffold2854	Cufflinks	exon	10405	10598	1000	-	.	gene_id "CUFF.6746"; transcript_id "CUFF.6746.1"; exon_number "2"; FPKM "0.0000000000"; frac "0.000000"; conf_lo "0.000000"; conf_hi "0.000000"; cov "0.000000";
Scaffold2854	Cufflinks	transcript	10721	17277	1000	+	.	gene_id "CUFF.6747"; transcript_id "CUFF.6747.1"; FPKM "1.0000000000"; frac "0.000000"; conf_lo "1.000000"; conf_hi "1.000000"; cov "0.058824";
Scaffold2854	Cufflinks	exon	10721	10825	1000	+	.	gene_id "CUFF.6747"; transcript_id "CUFF.6747.1"; exon_number "1"; FPKM "1.0000000000"; frac "0.000000"; conf_lo "1.000000"; conf_hi "1.000000"; cov "0.058824";
Scaffold2854	Cufflinks	exon	10970	11773	1000	+	.	gene_id "CUFF.6747"; transcript_id "CUFF.6747.1"; exon_number "2"; FPKM "1.0000000000"; frac "0.000000"; conf_lo "1.000000"; conf_hi "1.000000"; cov "0.058824";
Scaffold2854	Cufflinks	exon	16087	17277	1000	+	.	gene_id "CUFF.6747"; transcript_id "CUFF.6747.1"; exon_number "3"; FPKM "1.0000000000"; frac "0.000000"; conf_lo "1.000000"; conf_hi "1.000000"; cov "0.058824";
Scaffold2854	Cufflinks	transcript	10745	17277	1000	+	.	gene_id "CUFF.6747"; transcript_id "CUFF.6747.2"; FPKM "1.0000000000"; frac "0.000000"; conf_lo "1.000000"; conf_hi "1.000000"; cov "0.058824";
Scaffold2854	Cufflinks	exon	10745	10825	1000	+	.	gene_id "CUFF.6747"; transcript_id "CUFF.6747.2"; exon_number "1"; FPKM "1.0000000000"; frac "0.000000"; conf_lo "1.000000"; conf_hi "1.000000"; cov "0.058824";
Scaffold2854	Cufflinks	exon	10970	11812	1000	+	.	gene_id "CUFF.6747"; transcript_id "CUFF.6747.2"; exon_number "2"; FPKM "1.0000000000"; frac "0.000000"; conf_lo "1.000000"; conf_hi "1.000000"; cov "0.058824";
Scaffold2854	Cufflinks	exon	16030	17277	1000	+	.	gene_id "CUFF.6747"; transcript_id "CUFF.6747.2"; exon_number "3"; FPKM "1.0000000000"; frac "0.000000"; conf_lo "1.000000"; conf_hi "1.000000"; cov "0.058824";
Scaffold2856	Cufflinks	transcript	19	5548	1000	+	.	gene_id "CUFF.6748"; transcript_id "CUFF.6748.1"; FPKM "1.0000000000"; frac "0.000000"; conf_lo "1.000000"; conf_hi "1.000000"; cov "0.017170";
Scaffold2856	Cufflinks	exon	19	717	1000	+	.	gene_id "CUFF.6748"; transcript_id "CUFF.6748.1"; exon_number "1"; FPKM "1.0000000000"; frac "0.000000"; conf_lo "1.000000"; conf_hi "1.000000"; cov "0.017170";
Scaffold2856	Cufflinks	exon	5060	5548	1000	+	.	gene_id "CUFF.6748"; transcript_id "CUFF.6748.1"; exon_number "2"; FPKM "1.0000000000"; frac "0.000000"; conf_lo "1.000000"; conf_hi "1.000000"; cov "0.017170";
Scaffold2856	Cufflinks	transcript	5626	11351	1000	-	.	gene_id "CUFF.6749"; transcript_id "CUFF.6749.1"; FPKM "1.0000000000"; frac "0.000000"; conf_lo "1.000000"; conf_hi "1.000000"; cov "0.021605";
Scaffold2856	Cufflinks	exon	5626	5923	1000	-	.	gene_id "CUFF.6749"; transcript_id "CUFF.6749.1"; exon_number "1"; FPKM "1.0000000000"; frac "0.000000"; conf_lo "1.000000"; conf_hi "1.000000"; cov "0.021605";
Scaffold2856	Cufflinks	exon	5996	6312	1000	-	.	gene_id "CUFF.6749"; transcript_id "CUFF.6749.1"; exon_number "2"; FPKM "1.0000000000"; frac "0.000000"; conf_lo "1.000000"; conf_hi "1.000000"; cov "0.021605";
Scaffold2856	Cufflinks	exon	10905	11351	1000	-	.	gene_id "CUFF.6749"; transcript_id "CUFF.6749.1"; exon_number "3"; FPKM "1.0000000000"; frac "0.000000"; conf_lo "1.000000"; conf_hi "1.000000"; cov "0.021605";
Scaffold28568	Cufflinks	transcript	125	649	1000	-	.	gene_id "CUFF.6750"; transcript_id "CUFF.6750.1"; FPKM "1.0000000000"; frac "0.000000"; conf_lo "1.000000"; conf_hi "1.000000"; cov "0.012481";
Scaffold28568	Cufflinks	exon	125	298	1000	-	.	gene_id "CUFF.6750"; transcript_id "CUFF.6750.1"; exon_number "1"; FPKM "1.0000000000"; frac "0.000000"; conf_lo "1.000000"; conf_hi "1.000000"; cov "0.012481";
Scaffold28568	Cufflinks	exon	376	649	1000	-	.	gene_id "CUFF.6750"; transcript_id "CUFF.6750.1"; exon_number "2"; FPKM "1.0000000000"; frac "0.000000"; conf_lo "1.000000"; conf_hi "1.000000"; cov "0.012481";
Scaffold28578	Cufflinks	transcript	19	634	1000	-	.	gene_id "CUFF.6751"; transcript_id "CUFF.6751.1"; FPKM "1.0000000000"; frac "0.000000"; conf_lo "1.000000"; conf_hi "1.000000"; cov "0.017161";
Scaffold28578	Cufflinks	exon	19	634	1000	-	.	gene_id "CUFF.6751"; transcript_id "CUFF.6751.1"; exon_number "1"; FPKM "1.0000000000"; frac "0.000000"; conf_lo "1.000000"; conf_hi "1.000000"; cov "0.017161";
Scaffold2858	Cufflinks	transcript	11290	13029	1000	-	.	gene_id "CUFF.6752"; transcript_id "CUFF.6752.1"; FPKM "1.0000000000"; frac "0.000000"; conf_lo "1.000000"; conf_hi "1.000000"; cov "0.009277";
Scaffold2858	Cufflinks	exon	11290	11505	1000	-	.	gene_id "CUFF.6752"; transcript_id "CUFF.6752.1"; exon_number "1"; FPKM "1.0000000000"; frac "0.000000"; conf_lo "1.000000"; conf_hi "1.000000"; cov "0.009277";
Scaffold2858	Cufflinks	exon	12913	13029	1000	-	.	gene_id "CUFF.6752"; transcript_id "CUFF.6752.1"; exon_number "2"; FPKM "1.0000000000"; frac "0.000000"; conf_lo "1.000000"; conf_hi "1.000000"; cov "0.009277";
Scaffold28583	Cufflinks	transcript	21	697	1000	-	.	gene_id "CUFF.6753"; transcript_id "CUFF.6753.1"; FPKM "1.0000000000"; frac "0.000000"; conf_lo "1.000000"; conf_hi "1.000000"; cov "0.006129";
Scaffold28583	Cufflinks	exon	21	166	1000	-	.	gene_id "CUFF.6753"; transcript_id "CUFF.6753.1"; exon_number "1"; FPKM "1.0000000000"; frac "0.000000"; conf_lo "1.000000"; conf_hi "1.000000"; cov "0.006129";
Scaffold28583	Cufflinks	exon	280	327	1000	-	.	gene_id "CUFF.6753"; transcript_id "CUFF.6753.1"; exon_number "2"; FPKM "1.0000000000"; frac "0.000000"; conf_lo "1.000000"; conf_hi "1.000000"; cov "0.006129";
Scaffold28583	Cufflinks	exon	672	697	1000	-	.	gene_id "CUFF.6753"; transcript_id "CUFF.6753.1"; exon_number "3"; FPKM "1.0000000000"; frac "0.000000"; conf_lo "1.000000"; conf_hi "1.000000"; cov "0.006129";
Scaffold2859	Cufflinks	transcript	8793	19680	1000	+	.	gene_id "CUFF.6754"; transcript_id "CUFF.6754.1"; FPKM "1.0000000000"; frac "0.000000"; conf_lo "1.000000"; conf_hi "1.000000"; cov "0.042624";
Scaffold2859	Cufflinks	exon	8793	9495	1000	+	.	gene_id "CUFF.6754"; transcript_id "CUFF.6754.1"; exon_number "1"; FPKM "1.0000000000"; frac "0.000000"; conf_lo "1.000000"; conf_hi "1.000000"; cov "0.042624";
Scaffold2859	Cufflinks	exon	14422	14582	1000	+	.	gene_id "CUFF.6754"; transcript_id "CUFF.6754.1"; exon_number "2"; FPKM "1.0000000000"; frac "0.000000"; conf_lo "1.000000"; conf_hi "1.000000"; cov "0.042624";
Scaffold2859	Cufflinks	exon	15064	15205	1000	+	.	gene_id "CUFF.6754"; transcript_id "CUFF.6754.1"; exon_number "3"; FPKM "1.0000000000"; frac "0.000000"; conf_lo "1.000000"; conf_hi "1.000000"; cov "0.042624";
Scaffold2859	Cufflinks	exon	17906	19680	1000	+	.	gene_id "CUFF.6754"; transcript_id "CUFF.6754.1"; exon_number "4"; FPKM "1.0000000000"; frac "0.000000"; conf_lo "1.000000"; conf_hi "1.000000"; cov "0.042624";
Scaffold2859	Cufflinks	transcript	14418	14909	1000	-	.	gene_id "CUFF.6755"; transcript_id "CUFF.6755.1"; FPKM "1.0000000000"; frac "0.000000"; conf_lo "1.000000"; conf_hi "1.000000"; cov "0.042624";
Scaffold2859	Cufflinks	exon	14418	14594	1000	-	.	gene_id "CUFF.6755"; transcript_id "CUFF.6755.1"; exon_number "1"; FPKM "1.0000000000"; frac "0.000000"; conf_lo "1.000000"; conf_hi "1.000000"; cov "0.042624";
Scaffold2859	Cufflinks	exon	14663	14909	1000	-	.	gene_id "CUFF.6755"; transcript_id "CUFF.6755.1"; exon_number "2"; FPKM "1.0000000000"; frac "0.000000"; conf_lo "1.000000"; conf_hi "1.000000"; cov "0.042624";
Scaffold28594	Cufflinks	transcript	122	682	1000	+	.	gene_id "CUFF.6756"; transcript_id "CUFF.6756.1"; FPKM "1.0000000000"; frac "0.000000"; conf_lo "1.000000"; conf_hi "1.000000"; cov "0.013846";
Scaffold28594	Cufflinks	exon	122	485	1000	+	.	gene_id "CUFF.6756"; transcript_id "CUFF.6756.1"; exon_number "1"; FPKM "1.0000000000"; frac "0.000000"; conf_lo "1.000000"; conf_hi "1.000000"; cov "0.013846";
Scaffold28594	Cufflinks	exon	550	682	1000	+	.	gene_id "CUFF.6756"; transcript_id "CUFF.6756.1"; exon_number "2"; FPKM "1.0000000000"; frac "0.000000"; conf_lo "1.000000"; conf_hi "1.000000"; cov "0.013846";
Scaffold2860	Cufflinks	transcript	13415	15039	1000	-	.	gene_id "CUFF.6757"; transcript_id "CUFF.6757.1"; FPKM "1.0000000000"; frac "0.000000"; conf_lo "1.000000"; conf_hi "1.000000"; cov "0.045271";
Scaffold2860	Cufflinks	exon	13415	15039	1000	-	.	gene_id "CUFF.6757"; transcript_id "CUFF.6757.1"; exon_number "1"; FPKM "1.0000000000"; frac "0.000000"; conf_lo "1.000000"; conf_hi "1.000000"; cov "0.045271";
Scaffold28608	Cufflinks	transcript	178	479	1000	-	.	gene_id "CUFF.6758"; transcript_id "CUFF.6758.1"; FPKM "1.0000000000"; frac "0.000000"; conf_lo "1.000000"; conf_hi "1.000000"; cov "0.008413";
Scaffold28608	Cufflinks	exon	178	479	1000	-	.	gene_id "CUFF.6758"; transcript_id "CUFF.6758.1"; exon_number "1"; FPKM "1.0000000000"; frac "0.000000"; conf_lo "1.000000"; conf_hi "1.000000"; cov "0.008413";
Scaffold2861	Cufflinks	transcript	593	1679	1000	+	.	gene_id "CUFF.6759"; transcript_id "CUFF.6759.1"; FPKM "1.0000000000"; frac "0.000000"; conf_lo "1.000000"; conf_hi "1.000000"; cov "0.030283";
Scaffold2861	Cufflinks	exon	593	1679	1000	+	.	gene_id "CUFF.6759"; transcript_id "CUFF.6759.1"; exon_number "1"; FPKM "1.0000000000"; frac "0.000000"; conf_lo "1.000000"; conf_hi "1.000000"; cov "0.030283";
Scaffold2861	Cufflinks	transcript	1760	5090	1000	+	.	gene_id "CUFF.6760"; transcript_id "CUFF.6760.1"; FPKM "1.0000000000"; frac "0.000000"; conf_lo "1.000000"; conf_hi "1.000000"; cov "0.092798";
Scaffold2861	Cufflinks	exon	1760	5090	1000	+	.	gene_id "CUFF.6760"; transcript_id "CUFF.6760.1"; exon_number "1"; FPKM "1.0000000000"; frac "0.000000"; conf_lo "1.000000"; conf_hi "1.000000"; cov "0.092798";
Scaffold2861	Cufflinks	transcript	7977	8704	1000	-	.	gene_id "CUFF.6761"; transcript_id "CUFF.6761.1"; FPKM "0.0000000000"; frac "0.000000"; conf_lo "0.000000"; conf_hi "0.000000"; cov "0.000000";
Scaffold2861	Cufflinks	exon	7977	8400	1000	-	.	gene_id "CUFF.6761"; transcript_id "CUFF.6761.1"; exon_number "1"; FPKM "0.0000000000"; frac "0.000000"; conf_lo "0.000000"; conf_hi "0.000000"; cov "0.000000";
Scaffold2861	Cufflinks	exon	8461	8562	1000	-	.	gene_id "CUFF.6761"; transcript_id "CUFF.6761.1"; exon_number "2"; FPKM "0.0000000000"; frac "0.000000"; conf_lo "0.000000"; conf_hi "0.000000"; cov "0.000000";
Scaffold2861	Cufflinks	exon	8667	8704	1000	-	.	gene_id "CUFF.6761"; transcript_id "CUFF.6761.1"; exon_number "3"; FPKM "0.0000000000"; frac "0.000000"; conf_lo "0.000000"; conf_hi "0.000000"; cov "0.000000";
Scaffold2861	Cufflinks	transcript	16547	18067	1000	-	.	gene_id "CUFF.6762"; transcript_id "CUFF.6762.1"; FPKM "0.0000000000"; frac "0.000000"; conf_lo "0.000000"; conf_hi "0.000000"; cov "0.000000";
Scaffold2861	Cufflinks	exon	16547	16837	1000	-	.	gene_id "CUFF.6762"; transcript_id "CUFF.6762.1"; exon_number "1"; FPKM "0.0000000000"; frac "0.000000"; conf_lo "0.000000"; conf_hi "0.000000"; cov "0.000000";
Scaffold2861	Cufflinks	exon	16906	17063	1000	-	.	gene_id "CUFF.6762"; transcript_id "CUFF.6762.1"; exon_number "2"; FPKM "0.0000000000"; frac "0.000000"; conf_lo "0.000000"; conf_hi "0.000000"; cov "0.000000";
Scaffold2861	Cufflinks	exon	17120	17522	1000	-	.	gene_id "CUFF.6762"; transcript_id "CUFF.6762.1"; exon_number "3"; FPKM "0.0000000000"; frac "0.000000"; conf_lo "0.000000"; conf_hi "0.000000"; cov "0.000000";
Scaffold2861	Cufflinks	exon	17585	17650	1000	-	.	gene_id "CUFF.6762"; transcript_id "CUFF.6762.1"; exon_number "4"; FPKM "0.0000000000"; frac "0.000000"; conf_lo "0.000000"; conf_hi "0.000000"; cov "0.000000";
Scaffold2861	Cufflinks	exon	17993	18067	1000	-	.	gene_id "CUFF.6762"; transcript_id "CUFF.6762.1"; exon_number "5"; FPKM "0.0000000000"; frac "0.000000"; conf_lo "0.000000"; conf_hi "0.000000"; cov "0.000000";
Scaffold2861	Cufflinks	transcript	8396	17513	1000	+	.	gene_id "CUFF.6763"; transcript_id "CUFF.6763.1"; FPKM "1.0000000000"; frac "0.000000"; conf_lo "1.000000"; conf_hi "1.000000"; cov "0.018046";
Scaffold2861	Cufflinks	exon	8396	8423	1000	+	.	gene_id "CUFF.6763"; transcript_id "CUFF.6763.1"; exon_number "1"; FPKM "1.0000000000"; frac "0.000000"; conf_lo "1.000000"; conf_hi "1.000000"; cov "0.018046";
Scaffold2861	Cufflinks	exon	14269	14450	1000	+	.	gene_id "CUFF.6763"; transcript_id "CUFF.6763.1"; exon_number "2"; FPKM "1.0000000000"; frac "0.000000"; conf_lo "1.000000"; conf_hi "1.000000"; cov "0.018046";
Scaffold2861	Cufflinks	exon	17376	17513	1000	+	.	gene_id "CUFF.6763"; transcript_id "CUFF.6763.1"; exon_number "3"; FPKM "1.0000000000"; frac "0.000000"; conf_lo "1.000000"; conf_hi "1.000000"; cov "0.018046";
Scaffold28619	Cufflinks	transcript	50	675	1000	-	.	gene_id "CUFF.6764"; transcript_id "CUFF.6764.1"; FPKM "1.0000000000"; frac "0.000000"; conf_lo "1.000000"; conf_hi "1.000000"; cov "0.017440";
Scaffold28619	Cufflinks	exon	50	675	1000	-	.	gene_id "CUFF.6764"; transcript_id "CUFF.6764.1"; exon_number "1"; FPKM "1.0000000000"; frac "0.000000"; conf_lo "1.000000"; conf_hi "1.000000"; cov "0.017440";
Scaffold2862	Cufflinks	transcript	6463	8185	1000	-	.	gene_id "CUFF.6765"; transcript_id "CUFF.6765.1"; FPKM "1.0000000000"; frac "0.000000"; conf_lo "1.000000"; conf_hi "1.000000"; cov "0.044296";
Scaffold2862	Cufflinks	exon	6463	8022	1000	-	.	gene_id "CUFF.6765"; transcript_id "CUFF.6765.1"; exon_number "1"; FPKM "1.0000000000"; frac "0.000000"; conf_lo "1.000000"; conf_hi "1.000000"; cov "0.044296";
Scaffold2862	Cufflinks	exon	8156	8185	1000	-	.	gene_id "CUFF.6765"; transcript_id "CUFF.6765.1"; exon_number "2"; FPKM "1.0000000000"; frac "0.000000"; conf_lo "1.000000"; conf_hi "1.000000"; cov "0.044296";
Scaffold2863	Cufflinks	transcript	2316	2706	1000	+	.	gene_id "CUFF.6766"; transcript_id "CUFF.6766.1"; FPKM "1.0000000000"; frac "0.000000"; conf_lo "1.000000"; conf_hi "1.000000"; cov "0.010893";
Scaffold2863	Cufflinks	exon	2316	2706	1000	+	.	gene_id "CUFF.6766"; transcript_id "CUFF.6766.1"; exon_number "1"; FPKM "1.0000000000"; frac "0.000000"; conf_lo "1.000000"; conf_hi "1.000000"; cov "0.010893";
Scaffold2864	Cufflinks	transcript	6463	12685	1000	+	.	gene_id "CUFF.6767"; transcript_id "CUFF.6767.1"; FPKM "1.0000000000"; frac "0.000000"; conf_lo "1.000000"; conf_hi "1.000000"; cov "0.022315";
Scaffold2864	Cufflinks	exon	6463	7161	1000	+	.	gene_id "CUFF.6767"; transcript_id "CUFF.6767.1"; exon_number "1"; FPKM "1.0000000000"; frac "0.000000"; conf_lo "1.000000"; conf_hi "1.000000"; cov "0.022315";
Scaffold2864	Cufflinks	exon	12584	12685	1000	+	.	gene_id "CUFF.6767"; transcript_id "CUFF.6767.1"; exon_number "2"; FPKM "1.0000000000"; frac "0.000000"; conf_lo "1.000000"; conf_hi "1.000000"; cov "0.022315";
Scaffold2864	Cufflinks	transcript	17822	17919	1000	-	.	gene_id "CUFF.6768"; transcript_id "CUFF.6768.1"; FPKM "1.0000000000"; frac "0.000000"; conf_lo "1.000000"; conf_hi "1.000000"; cov "0.002730";
Scaffold2864	Cufflinks	exon	17822	17919	1000	-	.	gene_id "CUFF.6768"; transcript_id "CUFF.6768.1"; exon_number "1"; FPKM "1.0000000000"; frac "0.000000"; conf_lo "1.000000"; conf_hi "1.000000"; cov "0.002730";
Scaffold2865	Cufflinks	transcript	1542	2078	1000	-	.	gene_id "CUFF.6769"; transcript_id "CUFF.6769.1"; FPKM "1.0000000000"; frac "0.000000"; conf_lo "1.000000"; conf_hi "1.000000"; cov "0.012899";
Scaffold2865	Cufflinks	exon	1542	1719	1000	-	.	gene_id "CUFF.6769"; transcript_id "CUFF.6769.1"; exon_number "1"; FPKM "1.0000000000"; frac "0.000000"; conf_lo "1.000000"; conf_hi "1.000000"; cov "0.012899";
Scaffold2865	Cufflinks	exon	1794	2078	1000	-	.	gene_id "CUFF.6769"; transcript_id "CUFF.6769.1"; exon_number "2"; FPKM "1.0000000000"; frac "0.000000"; conf_lo "1.000000"; conf_hi "1.000000"; cov "0.012899";
Scaffold2865	Cufflinks	transcript	6580	19178	1000	+	.	gene_id "CUFF.6770"; transcript_id "CUFF.6770.1"; FPKM "1.0000000000"; frac "0.000000"; conf_lo "1.000000"; conf_hi "1.000000"; cov "0.031857";
Scaffold2865	Cufflinks	exon	6580	6943	1000	+	.	gene_id "CUFF.6770"; transcript_id "CUFF.6770.1"; exon_number "1"; FPKM "1.0000000000"; frac "0.000000"; conf_lo "1.000000"; conf_hi "1.000000"; cov "0.031857";
Scaffold2865	Cufflinks	exon	17583	19178	1000	+	.	gene_id "CUFF.6770"; transcript_id "CUFF.6770.1"; exon_number "2"; FPKM "1.0000000000"; frac "0.000000"; conf_lo "1.000000"; conf_hi "1.000000"; cov "0.031857";
Scaffold2865	Cufflinks	transcript	8962	10011	1000	-	.	gene_id "CUFF.6771"; transcript_id "CUFF.6771.1"; FPKM "1.0000000000"; frac "0.000000"; conf_lo "1.000000"; conf_hi "1.000000"; cov "0.022984";
Scaffold2865	Cufflinks	exon	8962	9194	1000	-	.	gene_id "CUFF.6771"; transcript_id "CUFF.6771.1"; exon_number "1"; FPKM "1.0000000000"; frac "0.000000"; conf_lo "1.000000"; conf_hi "1.000000"; cov "0.022984";
Scaffold2865	Cufflinks	exon	9270	9399	1000	-	.	gene_id "CUFF.6771"; transcript_id "CUFF.6771.1"; exon_number "2"; FPKM "1.0000000000"; frac "0.000000"; conf_lo "1.000000"; conf_hi "1.000000"; cov "0.022984";
Scaffold2865	Cufflinks	exon	9476	9878	1000	-	.	gene_id "CUFF.6771"; transcript_id "CUFF.6771.1"; exon_number "3"; FPKM "1.0000000000"; frac "0.000000"; conf_lo "1.000000"; conf_hi "1.000000"; cov "0.022984";
Scaffold2865	Cufflinks	exon	9953	10011	1000	-	.	gene_id "CUFF.6771"; transcript_id "CUFF.6771.1"; exon_number "4"; FPKM "1.0000000000"; frac "0.000000"; conf_lo "1.000000"; conf_hi "1.000000"; cov "0.022984";
Scaffold28650	Cufflinks	transcript	60	443	1000	+	.	gene_id "CUFF.6772"; transcript_id "CUFF.6772.1"; FPKM "1.0000000000"; frac "0.000000"; conf_lo "1.000000"; conf_hi "1.000000"; cov "0.010698";
Scaffold28650	Cufflinks	exon	60	443	1000	+	.	gene_id "CUFF.6772"; transcript_id "CUFF.6772.1"; exon_number "1"; FPKM "1.0000000000"; frac "0.000000"; conf_lo "1.000000"; conf_hi "1.000000"; cov "0.010698";
Scaffold2866	Cufflinks	transcript	1098	18388	1000	+	.	gene_id "CUFF.6773"; transcript_id "CUFF.6773.1"; FPKM "1.0000000000"; frac "0.000000"; conf_lo "1.000000"; conf_hi "1.000000"; cov "0.045215";
Scaffold2866	Cufflinks	exon	1098	1279	1000	+	.	gene_id "CUFF.6773"; transcript_id "CUFF.6773.1"; exon_number "1"; FPKM "1.0000000000"; frac "0.000000"; conf_lo "1.000000"; conf_hi "1.000000"; cov "0.045215";
Scaffold2866	Cufflinks	exon	10499	11262	1000	+	.	gene_id "CUFF.6773"; transcript_id "CUFF.6773.1"; exon_number "2"; FPKM "1.0000000000"; frac "0.000000"; conf_lo "1.000000"; conf_hi "1.000000"; cov "0.045215";
Scaffold2866	Cufflinks	exon	15814	15977	1000	+	.	gene_id "CUFF.6773"; transcript_id "CUFF.6773.1"; exon_number "3"; FPKM "1.0000000000"; frac "0.000000"; conf_lo "1.000000"; conf_hi "1.000000"; cov "0.045215";
Scaffold2866	Cufflinks	exon	17295	17450	1000	+	.	gene_id "CUFF.6773"; transcript_id "CUFF.6773.1"; exon_number "4"; FPKM "1.0000000000"; frac "0.000000"; conf_lo "1.000000"; conf_hi "1.000000"; cov "0.045215";
Scaffold2866	Cufflinks	exon	17558	18388	1000	+	.	gene_id "CUFF.6773"; transcript_id "CUFF.6773.1"; exon_number "5"; FPKM "1.0000000000"; frac "0.000000"; conf_lo "1.000000"; conf_hi "1.000000"; cov "0.045215";
Scaffold2866	Cufflinks	transcript	10485	18388	1000	+	.	gene_id "CUFF.6773"; transcript_id "CUFF.6773.2"; FPKM "1.0000000000"; frac "0.000000"; conf_lo "1.000000"; conf_hi "1.000000"; cov "0.045215";
Scaffold2866	Cufflinks	exon	10485	11262	1000	+	.	gene_id "CUFF.6773"; transcript_id "CUFF.6773.2"; exon_number "1"; FPKM "1.0000000000"; frac "0.000000"; conf_lo "1.000000"; conf_hi "1.000000"; cov "0.045215";
Scaffold2866	Cufflinks	exon	15814	15936	1000	+	.	gene_id "CUFF.6773"; transcript_id "CUFF.6773.2"; exon_number "2"; FPKM "1.0000000000"; frac "0.000000"; conf_lo "1.000000"; conf_hi "1.000000"; cov "0.045215";
Scaffold2866	Cufflinks	exon	17305	17450	1000	+	.	gene_id "CUFF.6773"; transcript_id "CUFF.6773.2"; exon_number "3"; FPKM "1.0000000000"; frac "0.000000"; conf_lo "1.000000"; conf_hi "1.000000"; cov "0.045215";
Scaffold2866	Cufflinks	exon	17558	18388	1000	+	.	gene_id "CUFF.6773"; transcript_id "CUFF.6773.2"; exon_number "4"; FPKM "1.0000000000"; frac "0.000000"; conf_lo "1.000000"; conf_hi "1.000000"; cov "0.045215";
Scaffold2867	Cufflinks	transcript	13223	17811	1000	+	.	gene_id "CUFF.6774"; transcript_id "CUFF.6774.1"; FPKM "1.0000000000"; frac "0.000000"; conf_lo "1.000000"; conf_hi "1.000000"; cov "0.022009";
Scaffold2867	Cufflinks	exon	13223	13393	1000	+	.	gene_id "CUFF.6774"; transcript_id "CUFF.6774.1"; exon_number "1"; FPKM "1.0000000000"; frac "0.000000"; conf_lo "1.000000"; conf_hi "1.000000"; cov "0.022009";
Scaffold2867	Cufflinks	exon	13463	13615	1000	+	.	gene_id "CUFF.6774"; transcript_id "CUFF.6774.1"; exon_number "2"; FPKM "1.0000000000"; frac "0.000000"; conf_lo "1.000000"; conf_hi "1.000000"; cov "0.022009";
Scaffold2867	Cufflinks	exon	17274	17448	1000	+	.	gene_id "CUFF.6774"; transcript_id "CUFF.6774.1"; exon_number "3"; FPKM "1.0000000000"; frac "0.000000"; conf_lo "1.000000"; conf_hi "1.000000"; cov "0.022009";
Scaffold2867	Cufflinks	exon	17521	17811	1000	+	.	gene_id "CUFF.6774"; transcript_id "CUFF.6774.1"; exon_number "4"; FPKM "1.0000000000"; frac "0.000000"; conf_lo "1.000000"; conf_hi "1.000000"; cov "0.022009";
Scaffold2868	Cufflinks	transcript	13915	15975	1000	-	.	gene_id "CUFF.6775"; transcript_id "CUFF.6775.1"; FPKM "1.0000000000"; frac "0.000000"; conf_lo "1.000000"; conf_hi "1.000000"; cov "0.057417";
Scaffold2868	Cufflinks	exon	13915	15975	1000	-	.	gene_id "CUFF.6775"; transcript_id "CUFF.6775.1"; exon_number "1"; FPKM "1.0000000000"; frac "0.000000"; conf_lo "1.000000"; conf_hi "1.000000"; cov "0.057417";
Scaffold287	Cufflinks	transcript	59688	60556	1000	-	.	gene_id "CUFF.6776"; transcript_id "CUFF.6776.1"; FPKM "1.0000000000"; frac "0.000000"; conf_lo "1.000000"; conf_hi "1.000000"; cov "0.020365";
Scaffold287	Cufflinks	exon	59688	60163	1000	-	.	gene_id "CUFF.6776"; transcript_id "CUFF.6776.1"; exon_number "1"; FPKM "1.0000000000"; frac "0.000000"; conf_lo "1.000000"; conf_hi "1.000000"; cov "0.020365";
Scaffold287	Cufflinks	exon	60302	60556	1000	-	.	gene_id "CUFF.6776"; transcript_id "CUFF.6776.1"; exon_number "2"; FPKM "1.0000000000"; frac "0.000000"; conf_lo "1.000000"; conf_hi "1.000000"; cov "0.020365";
Scaffold287	Cufflinks	transcript	84849	84996	1000	-	.	gene_id "CUFF.6777"; transcript_id "CUFF.6777.1"; FPKM "1.0000000000"; frac "0.000000"; conf_lo "1.000000"; conf_hi "1.000000"; cov "0.004123";
Scaffold287	Cufflinks	exon	84849	84996	1000	-	.	gene_id "CUFF.6777"; transcript_id "CUFF.6777.1"; exon_number "1"; FPKM "1.0000000000"; frac "0.000000"; conf_lo "1.000000"; conf_hi "1.000000"; cov "0.004123";
Scaffold287	Cufflinks	transcript	85180	85856	1000	+	.	gene_id "CUFF.6778"; transcript_id "CUFF.6778.1"; FPKM "1.0000000000"; frac "0.000000"; conf_lo "1.000000"; conf_hi "1.000000"; cov "0.014682";
Scaffold287	Cufflinks	exon	85180	85301	1000	+	.	gene_id "CUFF.6778"; transcript_id "CUFF.6778.1"; exon_number "1"; FPKM "1.0000000000"; frac "0.000000"; conf_lo "1.000000"; conf_hi "1.000000"; cov "0.014682";
Scaffold287	Cufflinks	exon	85366	85597	1000	+	.	gene_id "CUFF.6778"; transcript_id "CUFF.6778.1"; exon_number "2"; FPKM "1.0000000000"; frac "0.000000"; conf_lo "1.000000"; conf_hi "1.000000"; cov "0.014682";
Scaffold287	Cufflinks	exon	85684	85856	1000	+	.	gene_id "CUFF.6778"; transcript_id "CUFF.6778.1"; exon_number "3"; FPKM "1.0000000000"; frac "0.000000"; conf_lo "1.000000"; conf_hi "1.000000"; cov "0.014682";
Scaffold287	Cufflinks	transcript	86500	90357	1000	+	.	gene_id "CUFF.6779"; transcript_id "CUFF.6779.1"; FPKM "1.0000000000"; frac "0.000000"; conf_lo "1.000000"; conf_hi "1.000000"; cov "0.024822";
Scaffold287	Cufflinks	exon	86500	86582	1000	+	.	gene_id "CUFF.6779"; transcript_id "CUFF.6779.1"; exon_number "1"; FPKM "1.0000000000"; frac "0.000000"; conf_lo "1.000000"; conf_hi "1.000000"; cov "0.024822";
Scaffold287	Cufflinks	exon	89169	89970	1000	+	.	gene_id "CUFF.6779"; transcript_id "CUFF.6779.1"; exon_number "2"; FPKM "1.0000000000"; frac "0.000000"; conf_lo "1.000000"; conf_hi "1.000000"; cov "0.024822";
Scaffold287	Cufflinks	exon	90352	90357	1000	+	.	gene_id "CUFF.6779"; transcript_id "CUFF.6779.1"; exon_number "3"; FPKM "1.0000000000"; frac "0.000000"; conf_lo "1.000000"; conf_hi "1.000000"; cov "0.024822";
Scaffold2871	Cufflinks	transcript	3243	7735	1000	+	.	gene_id "CUFF.6780"; transcript_id "CUFF.6780.1"; FPKM "1.0000000000"; frac "0.000000"; conf_lo "1.000000"; conf_hi "1.000000"; cov "0.029426";
Scaffold2871	Cufflinks	exon	3243	4036	1000	+	.	gene_id "CUFF.6780"; transcript_id "CUFF.6780.1"; exon_number "1"; FPKM "1.0000000000"; frac "0.000000"; conf_lo "1.000000"; conf_hi "1.000000"; cov "0.029426";
Scaffold2871	Cufflinks	exon	6858	7735	1000	+	.	gene_id "CUFF.6780"; transcript_id "CUFF.6780.1"; exon_number "2"; FPKM "1.0000000000"; frac "0.000000"; conf_lo "1.000000"; conf_hi "1.000000"; cov "0.029426";
Scaffold2871	Cufflinks	transcript	3244	7735	1000	+	.	gene_id "CUFF.6780"; transcript_id "CUFF.6780.2"; FPKM "1.0000000000"; frac "0.000000"; conf_lo "1.000000"; conf_hi "1.000000"; cov "0.029426";
Scaffold2871	Cufflinks	exon	3244	4118	1000	+	.	gene_id "CUFF.6780"; transcript_id "CUFF.6780.2"; exon_number "1"; FPKM "1.0000000000"; frac "0.000000"; conf_lo "1.000000"; conf_hi "1.000000"; cov "0.029426";
Scaffold2871	Cufflinks	exon	6858	7735	1000	+	.	gene_id "CUFF.6780"; transcript_id "CUFF.6780.2"; exon_number "2"; FPKM "1.0000000000"; frac "0.000000"; conf_lo "1.000000"; conf_hi "1.000000"; cov "0.029426";
Scaffold2871	Cufflinks	transcript	6976	8190	1000	-	.	gene_id "CUFF.6781"; transcript_id "CUFF.6781.1"; FPKM "1.0000000000"; frac "0.000000"; conf_lo "1.000000"; conf_hi "1.000000"; cov "0.029426";
Scaffold2871	Cufflinks	exon	6976	7837	1000	-	.	gene_id "CUFF.6781"; transcript_id "CUFF.6781.1"; exon_number "1"; FPKM "1.0000000000"; frac "0.000000"; conf_lo "1.000000"; conf_hi "1.000000"; cov "0.029426";
Scaffold2871	Cufflinks	exon	7906	7987	1000	-	.	gene_id "CUFF.6781"; transcript_id "CUFF.6781.1"; exon_number "2"; FPKM "1.0000000000"; frac "0.000000"; conf_lo "1.000000"; conf_hi "1.000000"; cov "0.029426";
Scaffold2871	Cufflinks	exon	8048	8190	1000	-	.	gene_id "CUFF.6781"; transcript_id "CUFF.6781.1"; exon_number "3"; FPKM "1.0000000000"; frac "0.000000"; conf_lo "1.000000"; conf_hi "1.000000"; cov "0.029426";
Scaffold2871	Cufflinks	transcript	8241	8925	1000	+	.	gene_id "CUFF.6782"; transcript_id "CUFF.6782.1"; FPKM "1.0000000000"; frac "0.000000"; conf_lo "1.000000"; conf_hi "1.000000"; cov "0.015434";
Scaffold2871	Cufflinks	exon	8241	8553	1000	+	.	gene_id "CUFF.6782"; transcript_id "CUFF.6782.1"; exon_number "1"; FPKM "1.0000000000"; frac "0.000000"; conf_lo "1.000000"; conf_hi "1.000000"; cov "0.015434";
Scaffold2871	Cufflinks	exon	8612	8925	1000	+	.	gene_id "CUFF.6782"; transcript_id "CUFF.6782.1"; exon_number "2"; FPKM "1.0000000000"; frac "0.000000"; conf_lo "1.000000"; conf_hi "1.000000"; cov "0.015434";
Scaffold2872	Cufflinks	transcript	11283	11971	1000	+	.	gene_id "CUFF.6783"; transcript_id "CUFF.6783.1"; FPKM "1.0000000000"; frac "0.000000"; conf_lo "1.000000"; conf_hi "1.000000"; cov "0.030069";
Scaffold2872	Cufflinks	exon	11283	11971	1000	+	.	gene_id "CUFF.6783"; transcript_id "CUFF.6783.1"; exon_number "1"; FPKM "1.0000000000"; frac "0.000000"; conf_lo "1.000000"; conf_hi "1.000000"; cov "0.030069";
Scaffold2872	Cufflinks	transcript	11471	18196	1000	-	.	gene_id "CUFF.6784"; transcript_id "CUFF.6784.1"; FPKM "1.0000000000"; frac "0.000000"; conf_lo "1.000000"; conf_hi "1.000000"; cov "0.030069";
Scaffold2872	Cufflinks	exon	11471	11541	1000	-	.	gene_id "CUFF.6784"; transcript_id "CUFF.6784.1"; exon_number "1"; FPKM "1.0000000000"; frac "0.000000"; conf_lo "1.000000"; conf_hi "1.000000"; cov "0.030069";
Scaffold2872	Cufflinks	exon	14712	15035	1000	-	.	gene_id "CUFF.6784"; transcript_id "CUFF.6784.1"; exon_number "2"; FPKM "1.0000000000"; frac "0.000000"; conf_lo "1.000000"; conf_hi "1.000000"; cov "0.030069";
Scaffold2872	Cufflinks	exon	15103	15219	1000	-	.	gene_id "CUFF.6784"; transcript_id "CUFF.6784.1"; exon_number "3"; FPKM "1.0000000000"; frac "0.000000"; conf_lo "1.000000"; conf_hi "1.000000"; cov "0.030069";
Scaffold2872	Cufflinks	exon	15284	15468	1000	-	.	gene_id "CUFF.6784"; transcript_id "CUFF.6784.1"; exon_number "4"; FPKM "1.0000000000"; frac "0.000000"; conf_lo "1.000000"; conf_hi "1.000000"; cov "0.030069";
Scaffold2872	Cufflinks	exon	17175	17212	1000	-	.	gene_id "CUFF.6784"; transcript_id "CUFF.6784.1"; exon_number "5"; FPKM "1.0000000000"; frac "0.000000"; conf_lo "1.000000"; conf_hi "1.000000"; cov "0.030069";
Scaffold2872	Cufflinks	exon	17235	17444	1000	-	.	gene_id "CUFF.6784"; transcript_id "CUFF.6784.1"; exon_number "6"; FPKM "1.0000000000"; frac "0.000000"; conf_lo "1.000000"; conf_hi "1.000000"; cov "0.030069";
Scaffold2872	Cufflinks	exon	17536	17658	1000	-	.	gene_id "CUFF.6784"; transcript_id "CUFF.6784.1"; exon_number "7"; FPKM "1.0000000000"; frac "0.000000"; conf_lo "1.000000"; conf_hi "1.000000"; cov "0.030069";
Scaffold2872	Cufflinks	exon	17767	17902	1000	-	.	gene_id "CUFF.6784"; transcript_id "CUFF.6784.1"; exon_number "8"; FPKM "1.0000000000"; frac "0.000000"; conf_lo "1.000000"; conf_hi "1.000000"; cov "0.030069";
Scaffold2872	Cufflinks	exon	17993	18196	1000	-	.	gene_id "CUFF.6784"; transcript_id "CUFF.6784.1"; exon_number "9"; FPKM "1.0000000000"; frac "0.000000"; conf_lo "1.000000"; conf_hi "1.000000"; cov "0.030069";
Scaffold2872	Cufflinks	transcript	14997	18167	1000	-	.	gene_id "CUFF.6784"; transcript_id "CUFF.6784.2"; FPKM "1.0000000000"; frac "0.000000"; conf_lo "1.000000"; conf_hi "1.000000"; cov "0.030069";
Scaffold2872	Cufflinks	exon	14997	15219	1000	-	.	gene_id "CUFF.6784"; transcript_id "CUFF.6784.2"; exon_number "1"; FPKM "1.0000000000"; frac "0.000000"; conf_lo "1.000000"; conf_hi "1.000000"; cov "0.030069";
Scaffold2872	Cufflinks	exon	15284	15497	1000	-	.	gene_id "CUFF.6784"; transcript_id "CUFF.6784.2"; exon_number "2"; FPKM "1.0000000000"; frac "0.000000"; conf_lo "1.000000"; conf_hi "1.000000"; cov "0.030069";
Scaffold2872	Cufflinks	exon	17175	17444	1000	-	.	gene_id "CUFF.6784"; transcript_id "CUFF.6784.2"; exon_number "3"; FPKM "1.0000000000"; frac "0.000000"; conf_lo "1.000000"; conf_hi "1.000000"; cov "0.030069";
Scaffold2872	Cufflinks	exon	17536	17658	1000	-	.	gene_id "CUFF.6784"; transcript_id "CUFF.6784.2"; exon_number "4"; FPKM "1.0000000000"; frac "0.000000"; conf_lo "1.000000"; conf_hi "1.000000"; cov "0.030069";
Scaffold2872	Cufflinks	exon	17767	17902	1000	-	.	gene_id "CUFF.6784"; transcript_id "CUFF.6784.2"; exon_number "5"; FPKM "1.0000000000"; frac "0.000000"; conf_lo "1.000000"; conf_hi "1.000000"; cov "0.030069";
Scaffold2872	Cufflinks	exon	17993	18167	1000	-	.	gene_id "CUFF.6784"; transcript_id "CUFF.6784.2"; exon_number "6"; FPKM "1.0000000000"; frac "0.000000"; conf_lo "1.000000"; conf_hi "1.000000"; cov "0.030069";
Scaffold2873	Cufflinks	transcript	5108	5191	1000	-	.	gene_id "CUFF.6785"; transcript_id "CUFF.6785.1"; FPKM "1.0000000000"; frac "0.000000"; conf_lo "1.000000"; conf_hi "1.000000"; cov "0.002340";
Scaffold2873	Cufflinks	exon	5108	5191	1000	-	.	gene_id "CUFF.6785"; transcript_id "CUFF.6785.1"; exon_number "1"; FPKM "1.0000000000"; frac "0.000000"; conf_lo "1.000000"; conf_hi "1.000000"; cov "0.002340";
Scaffold2873	Cufflinks	transcript	5392	5475	1000	+	.	gene_id "CUFF.6786"; transcript_id "CUFF.6786.1"; FPKM "1.0000000000"; frac "0.000000"; conf_lo "1.000000"; conf_hi "1.000000"; cov "0.002340";
Scaffold2873	Cufflinks	exon	5392	5475	1000	+	.	gene_id "CUFF.6786"; transcript_id "CUFF.6786.1"; exon_number "1"; FPKM "1.0000000000"; frac "0.000000"; conf_lo "1.000000"; conf_hi "1.000000"; cov "0.002340";
Scaffold2874	Cufflinks	transcript	3260	4394	1000	-	.	gene_id "CUFF.6787"; transcript_id "CUFF.6787.1"; FPKM "1.0000000000"; frac "0.000000"; conf_lo "1.000000"; conf_hi "1.000000"; cov "0.021646";
Scaffold2874	Cufflinks	exon	3260	4394	1000	-	.	gene_id "CUFF.6787"; transcript_id "CUFF.6787.1"; exon_number "1"; FPKM "1.0000000000"; frac "0.000000"; conf_lo "1.000000"; conf_hi "1.000000"; cov "0.021646";
Scaffold2874	Cufflinks	transcript	9596	16806	1000	-	.	gene_id "CUFF.6788"; transcript_id "CUFF.6788.1"; FPKM "1.0000000000"; frac "0.000000"; conf_lo "1.000000"; conf_hi "1.000000"; cov "0.056275";
Scaffold2874	Cufflinks	exon	9596	10555	1000	-	.	gene_id "CUFF.6788"; transcript_id "CUFF.6788.1"; exon_number "1"; FPKM "1.0000000000"; frac "0.000000"; conf_lo "1.000000"; conf_hi "1.000000"; cov "0.056275";
Scaffold2874	Cufflinks	exon	15747	16806	1000	-	.	gene_id "CUFF.6788"; transcript_id "CUFF.6788.1"; exon_number "2"; FPKM "1.0000000000"; frac "0.000000"; conf_lo "1.000000"; conf_hi "1.000000"; cov "0.056275";
Scaffold2874	Cufflinks	transcript	9596	16806	1000	-	.	gene_id "CUFF.6788"; transcript_id "CUFF.6788.2"; FPKM "1.0000000000"; frac "0.000000"; conf_lo "1.000000"; conf_hi "1.000000"; cov "0.056275";
Scaffold2874	Cufflinks	exon	9596	10558	1000	-	.	gene_id "CUFF.6788"; transcript_id "CUFF.6788.2"; exon_number "1"; FPKM "1.0000000000"; frac "0.000000"; conf_lo "1.000000"; conf_hi "1.000000"; cov "0.056275";
Scaffold2874	Cufflinks	exon	15750	16806	1000	-	.	gene_id "CUFF.6788"; transcript_id "CUFF.6788.2"; exon_number "2"; FPKM "1.0000000000"; frac "0.000000"; conf_lo "1.000000"; conf_hi "1.000000"; cov "0.056275";
Scaffold2874	Cufflinks	transcript	18946	19557	1000	+	.	gene_id "CUFF.6789"; transcript_id "CUFF.6789.1"; FPKM "1.0000000000"; frac "0.000000"; conf_lo "1.000000"; conf_hi "1.000000"; cov "0.014654";
Scaffold2874	Cufflinks	exon	18946	19148	1000	+	.	gene_id "CUFF.6789"; transcript_id "CUFF.6789.1"; exon_number "1"; FPKM "1.0000000000"; frac "0.000000"; conf_lo "1.000000"; conf_hi "1.000000"; cov "0.014654";
Scaffold2874	Cufflinks	exon	19235	19557	1000	+	.	gene_id "CUFF.6789"; transcript_id "CUFF.6789.1"; exon_number "2"; FPKM "1.0000000000"; frac "0.000000"; conf_lo "1.000000"; conf_hi "1.000000"; cov "0.014654";
Scaffold28740	Cufflinks	transcript	26	554	1000	-	.	gene_id "CUFF.6790"; transcript_id "CUFF.6790.1"; FPKM "1.0000000000"; frac "0.000000"; conf_lo "1.000000"; conf_hi "1.000000"; cov "0.014737";
Scaffold28740	Cufflinks	exon	26	554	1000	-	.	gene_id "CUFF.6790"; transcript_id "CUFF.6790.1"; exon_number "1"; FPKM "1.0000000000"; frac "0.000000"; conf_lo "1.000000"; conf_hi "1.000000"; cov "0.014737";
Scaffold2875	Cufflinks	transcript	1996	13918	1000	-	.	gene_id "CUFF.6791"; transcript_id "CUFF.6791.1"; FPKM "1.0000000000"; frac "0.000000"; conf_lo "1.000000"; conf_hi "1.000000"; cov "0.012286";
Scaffold2875	Cufflinks	exon	1996	2043	1000	-	.	gene_id "CUFF.6791"; transcript_id "CUFF.6791.1"; exon_number "1"; FPKM "1.0000000000"; frac "0.000000"; conf_lo "1.000000"; conf_hi "1.000000"; cov "0.012286";
Scaffold2875	Cufflinks	exon	2914	2988	1000	-	.	gene_id "CUFF.6791"; transcript_id "CUFF.6791.1"; exon_number "2"; FPKM "1.0000000000"; frac "0.000000"; conf_lo "1.000000"; conf_hi "1.000000"; cov "0.012286";
Scaffold2875	Cufflinks	exon	3109	3361	1000	-	.	gene_id "CUFF.6791"; transcript_id "CUFF.6791.1"; exon_number "3"; FPKM "1.0000000000"; frac "0.000000"; conf_lo "1.000000"; conf_hi "1.000000"; cov "0.012286";
Scaffold2875	Cufflinks	exon	13854	13918	1000	-	.	gene_id "CUFF.6791"; transcript_id "CUFF.6791.1"; exon_number "4"; FPKM "1.0000000000"; frac "0.000000"; conf_lo "1.000000"; conf_hi "1.000000"; cov "0.012286";
Scaffold2875	Cufflinks	transcript	12289	16793	1000	+	.	gene_id "CUFF.6792"; transcript_id "CUFF.6792.1"; FPKM "1.0000000000"; frac "0.000000"; conf_lo "1.000000"; conf_hi "1.000000"; cov "0.036189";
Scaffold2875	Cufflinks	exon	12289	12325	1000	+	.	gene_id "CUFF.6792"; transcript_id "CUFF.6792.1"; exon_number "1"; FPKM "1.0000000000"; frac "0.000000"; conf_lo "1.000000"; conf_hi "1.000000"; cov "0.036189";
Scaffold2875	Cufflinks	exon	15532	16793	1000	+	.	gene_id "CUFF.6792"; transcript_id "CUFF.6792.1"; exon_number "2"; FPKM "1.0000000000"; frac "0.000000"; conf_lo "1.000000"; conf_hi "1.000000"; cov "0.036189";
Scaffold28755	Cufflinks	transcript	51	476	1000	+	.	gene_id "CUFF.6793"; transcript_id "CUFF.6793.1"; FPKM "1.0000000000"; frac "0.000000"; conf_lo "1.000000"; conf_hi "1.000000"; cov "0.011868";
Scaffold28755	Cufflinks	exon	51	476	1000	+	.	gene_id "CUFF.6793"; transcript_id "CUFF.6793.1"; exon_number "1"; FPKM "1.0000000000"; frac "0.000000"; conf_lo "1.000000"; conf_hi "1.000000"; cov "0.011868";
Scaffold28775	Cufflinks	transcript	41	560	1000	-	.	gene_id "CUFF.6794"; transcript_id "CUFF.6794.1"; FPKM "1.0000000000"; frac "0.000000"; conf_lo "1.000000"; conf_hi "1.000000"; cov "0.011534";
Scaffold28775	Cufflinks	exon	41	306	1000	-	.	gene_id "CUFF.6794"; transcript_id "CUFF.6794.1"; exon_number "1"; FPKM "1.0000000000"; frac "0.000000"; conf_lo "1.000000"; conf_hi "1.000000"; cov "0.011534";
Scaffold28775	Cufflinks	exon	413	560	1000	-	.	gene_id "CUFF.6794"; transcript_id "CUFF.6794.1"; exon_number "2"; FPKM "1.0000000000"; frac "0.000000"; conf_lo "1.000000"; conf_hi "1.000000"; cov "0.011534";
Scaffold28781	Cufflinks	transcript	199	672	1000	-	.	gene_id "CUFF.6795"; transcript_id "CUFF.6795.1"; FPKM "1.0000000000"; frac "0.000000"; conf_lo "1.000000"; conf_hi "1.000000"; cov "0.013205";
Scaffold28781	Cufflinks	exon	199	672	1000	-	.	gene_id "CUFF.6795"; transcript_id "CUFF.6795.1"; exon_number "1"; FPKM "1.0000000000"; frac "0.000000"; conf_lo "1.000000"; conf_hi "1.000000"; cov "0.013205";
Scaffold2879	Cufflinks	transcript	14716	16270	1000	-	.	gene_id "CUFF.6796"; transcript_id "CUFF.6796.1"; FPKM "1.0000000000"; frac "0.000000"; conf_lo "1.000000"; conf_hi "1.000000"; cov "0.011617";
Scaffold2879	Cufflinks	exon	14716	15005	1000	-	.	gene_id "CUFF.6796"; transcript_id "CUFF.6796.1"; exon_number "1"; FPKM "1.0000000000"; frac "0.000000"; conf_lo "1.000000"; conf_hi "1.000000"; cov "0.011617";
Scaffold2879	Cufflinks	exon	16144	16270	1000	-	.	gene_id "CUFF.6796"; transcript_id "CUFF.6796.1"; exon_number "2"; FPKM "1.0000000000"; frac "0.000000"; conf_lo "1.000000"; conf_hi "1.000000"; cov "0.011617";
Scaffold28797	Cufflinks	transcript	145	673	1000	-	.	gene_id "CUFF.6797"; transcript_id "CUFF.6797.1"; FPKM "1.0000000000"; frac "0.000000"; conf_lo "1.000000"; conf_hi "1.000000"; cov "0.014737";
Scaffold28797	Cufflinks	exon	145	673	1000	-	.	gene_id "CUFF.6797"; transcript_id "CUFF.6797.1"; exon_number "1"; FPKM "1.0000000000"; frac "0.000000"; conf_lo "1.000000"; conf_hi "1.000000"; cov "0.014737";
Scaffold288	Cufflinks	transcript	79831	83712	1000	-	.	gene_id "CUFF.6798"; transcript_id "CUFF.6798.1"; FPKM "1.0000000000"; frac "0.000000"; conf_lo "1.000000"; conf_hi "1.000000"; cov "0.021159";
Scaffold288	Cufflinks	exon	79831	81119	1000	-	.	gene_id "CUFF.6798"; transcript_id "CUFF.6798.1"; exon_number "1"; FPKM "1.0000000000"; frac "0.000000"; conf_lo "1.000000"; conf_hi "1.000000"; cov "0.021159";
Scaffold288	Cufflinks	exon	83689	83712	1000	-	.	gene_id "CUFF.6798"; transcript_id "CUFF.6798.1"; exon_number "2"; FPKM "1.0000000000"; frac "0.000000"; conf_lo "1.000000"; conf_hi "1.000000"; cov "0.021159";
Scaffold2880	Cufflinks	transcript	870	18115	1000	+	.	gene_id "CUFF.6799"; transcript_id "CUFF.6799.1"; FPKM "1.0000000000"; frac "0.000000"; conf_lo "1.000000"; conf_hi "1.000000"; cov "0.181557";
Scaffold2880	Cufflinks	exon	870	1004	1000	+	.	gene_id "CUFF.6799"; transcript_id "CUFF.6799.1"; exon_number "1"; FPKM "1.0000000000"; frac "0.000000"; conf_lo "1.000000"; conf_hi "1.000000"; cov "0.181557";
Scaffold2880	Cufflinks	exon	1062	1368	1000	+	.	gene_id "CUFF.6799"; transcript_id "CUFF.6799.1"; exon_number "2"; FPKM "1.0000000000"; frac "0.000000"; conf_lo "1.000000"; conf_hi "1.000000"; cov "0.181557";
Scaffold2880	Cufflinks	exon	1423	1536	1000	+	.	gene_id "CUFF.6799"; transcript_id "CUFF.6799.1"; exon_number "3"; FPKM "1.0000000000"; frac "0.000000"; conf_lo "1.000000"; conf_hi "1.000000"; cov "0.181557";
Scaffold2880	Cufflinks	exon	1593	2019	1000	+	.	gene_id "CUFF.6799"; transcript_id "CUFF.6799.1"; exon_number "4"; FPKM "1.0000000000"; frac "0.000000"; conf_lo "1.000000"; conf_hi "1.000000"; cov "0.181557";
Scaffold2880	Cufflinks	exon	2077	2353	1000	+	.	gene_id "CUFF.6799"; transcript_id "CUFF.6799.1"; exon_number "5"; FPKM "1.0000000000"; frac "0.000000"; conf_lo "1.000000"; conf_hi "1.000000"; cov "0.181557";
Scaffold2880	Cufflinks	exon	2428	2721	1000	+	.	gene_id "CUFF.6799"; transcript_id "CUFF.6799.1"; exon_number "6"; FPKM "1.0000000000"; frac "0.000000"; conf_lo "1.000000"; conf_hi "1.000000"; cov "0.181557";
Scaffold2880	Cufflinks	exon	4880	5186	1000	+	.	gene_id "CUFF.6799"; transcript_id "CUFF.6799.1"; exon_number "7"; FPKM "1.0000000000"; frac "0.000000"; conf_lo "1.000000"; conf_hi "1.000000"; cov "0.181557";
Scaffold2880	Cufflinks	exon	5240	5353	1000	+	.	gene_id "CUFF.6799"; transcript_id "CUFF.6799.1"; exon_number "8"; FPKM "1.0000000000"; frac "0.000000"; conf_lo "1.000000"; conf_hi "1.000000"; cov "0.181557";
Scaffold2880	Cufflinks	exon	5411	5837	1000	+	.	gene_id "CUFF.6799"; transcript_id "CUFF.6799.1"; exon_number "9"; FPKM "1.0000000000"; frac "0.000000"; conf_lo "1.000000"; conf_hi "1.000000"; cov "0.181557";
Scaffold2880	Cufflinks	exon	5895	6171	1000	+	.	gene_id "CUFF.6799"; transcript_id "CUFF.6799.1"; exon_number "10"; FPKM "1.0000000000"; frac "0.000000"; conf_lo "1.000000"; conf_hi "1.000000"; cov "0.181557";
Scaffold2880	Cufflinks	exon	6246	6539	1000	+	.	gene_id "CUFF.6799"; transcript_id "CUFF.6799.1"; exon_number "11"; FPKM "1.0000000000"; frac "0.000000"; conf_lo "1.000000"; conf_hi "1.000000"; cov "0.181557";
Scaffold2880	Cufflinks	exon	8468	8750	1000	+	.	gene_id "CUFF.6799"; transcript_id "CUFF.6799.1"; exon_number "12"; FPKM "1.0000000000"; frac "0.000000"; conf_lo "1.000000"; conf_hi "1.000000"; cov "0.181557";
Scaffold2880	Cufflinks	exon	8834	9654	1000	+	.	gene_id "CUFF.6799"; transcript_id "CUFF.6799.1"; exon_number "13"; FPKM "1.0000000000"; frac "0.000000"; conf_lo "1.000000"; conf_hi "1.000000"; cov "0.181557";
Scaffold2880	Cufflinks	exon	9712	9942	1000	+	.	gene_id "CUFF.6799"; transcript_id "CUFF.6799.1"; exon_number "14"; FPKM "1.0000000000"; frac "0.000000"; conf_lo "1.000000"; conf_hi "1.000000"; cov "0.181557";
Scaffold2880	Cufflinks	exon	10697	11066	1000	+	.	gene_id "CUFF.6799"; transcript_id "CUFF.6799.1"; exon_number "15"; FPKM "1.0000000000"; frac "0.000000"; conf_lo "1.000000"; conf_hi "1.000000"; cov "0.181557";
Scaffold2880	Cufflinks	exon	13359	13737	1000	+	.	gene_id "CUFF.6799"; transcript_id "CUFF.6799.1"; exon_number "16"; FPKM "1.0000000000"; frac "0.000000"; conf_lo "1.000000"; conf_hi "1.000000"; cov "0.181557";
Scaffold2880	Cufflinks	exon	13798	13930	1000	+	.	gene_id "CUFF.6799"; transcript_id "CUFF.6799.1"; exon_number "17"; FPKM "1.0000000000"; frac "0.000000"; conf_lo "1.000000"; conf_hi "1.000000"; cov "0.181557";
Scaffold2880	Cufflinks	exon	16561	16843	1000	+	.	gene_id "CUFF.6799"; transcript_id "CUFF.6799.1"; exon_number "18"; FPKM "1.0000000000"; frac "0.000000"; conf_lo "1.000000"; conf_hi "1.000000"; cov "0.181557";
Scaffold2880	Cufflinks	exon	16931	17754	1000	+	.	gene_id "CUFF.6799"; transcript_id "CUFF.6799.1"; exon_number "19"; FPKM "1.0000000000"; frac "0.000000"; conf_lo "1.000000"; conf_hi "1.000000"; cov "0.181557";
Scaffold2880	Cufflinks	exon	17896	18115	1000	+	.	gene_id "CUFF.6799"; transcript_id "CUFF.6799.1"; exon_number "20"; FPKM "1.0000000000"; frac "0.000000"; conf_lo "1.000000"; conf_hi "1.000000"; cov "0.181557";
Scaffold2881	Cufflinks	transcript	6276	7665	1000	-	.	gene_id "CUFF.6800"; transcript_id "CUFF.6800.1"; FPKM "1.0000000000"; frac "0.000000"; conf_lo "1.000000"; conf_hi "1.000000"; cov "0.031035";
Scaffold2881	Cufflinks	exon	6276	6419	1000	-	.	gene_id "CUFF.6800"; transcript_id "CUFF.6800.1"; exon_number "1"; FPKM "1.0000000000"; frac "0.000000"; conf_lo "1.000000"; conf_hi "1.000000"; cov "0.031035";
Scaffold2881	Cufflinks	exon	6492	7211	1000	-	.	gene_id "CUFF.6800"; transcript_id "CUFF.6800.1"; exon_number "2"; FPKM "1.0000000000"; frac "0.000000"; conf_lo "1.000000"; conf_hi "1.000000"; cov "0.031035";
Scaffold2881	Cufflinks	exon	7298	7378	1000	-	.	gene_id "CUFF.6800"; transcript_id "CUFF.6800.1"; exon_number "3"; FPKM "1.0000000000"; frac "0.000000"; conf_lo "1.000000"; conf_hi "1.000000"; cov "0.031035";
Scaffold2881	Cufflinks	exon	7447	7665	1000	-	.	gene_id "CUFF.6800"; transcript_id "CUFF.6800.1"; exon_number "4"; FPKM "1.0000000000"; frac "0.000000"; conf_lo "1.000000"; conf_hi "1.000000"; cov "0.031035";
Scaffold2881	Cufflinks	transcript	6276	7648	1000	-	.	gene_id "CUFF.6800"; transcript_id "CUFF.6800.2"; FPKM "1.0000000000"; frac "0.000000"; conf_lo "1.000000"; conf_hi "1.000000"; cov "0.031035";
Scaffold2881	Cufflinks	exon	6276	7212	1000	-	.	gene_id "CUFF.6800"; transcript_id "CUFF.6800.2"; exon_number "1"; FPKM "1.0000000000"; frac "0.000000"; conf_lo "1.000000"; conf_hi "1.000000"; cov "0.031035";
Scaffold2881	Cufflinks	exon	7299	7378	1000	-	.	gene_id "CUFF.6800"; transcript_id "CUFF.6800.2"; exon_number "2"; FPKM "1.0000000000"; frac "0.000000"; conf_lo "1.000000"; conf_hi "1.000000"; cov "0.031035";
Scaffold2881	Cufflinks	exon	7447	7648	1000	-	.	gene_id "CUFF.6800"; transcript_id "CUFF.6800.2"; exon_number "3"; FPKM "1.0000000000"; frac "0.000000"; conf_lo "1.000000"; conf_hi "1.000000"; cov "0.031035";
Scaffold2881	Cufflinks	transcript	11446	17298	1000	-	.	gene_id "CUFF.6801"; transcript_id "CUFF.6801.1"; FPKM "1.0000000000"; frac "0.000000"; conf_lo "1.000000"; conf_hi "1.000000"; cov "0.033096";
Scaffold2881	Cufflinks	exon	11446	11600	1000	-	.	gene_id "CUFF.6801"; transcript_id "CUFF.6801.1"; exon_number "1"; FPKM "1.0000000000"; frac "0.000000"; conf_lo "1.000000"; conf_hi "1.000000"; cov "0.033096";
Scaffold2881	Cufflinks	exon	11703	12246	1000	-	.	gene_id "CUFF.6801"; transcript_id "CUFF.6801.1"; exon_number "2"; FPKM "1.0000000000"; frac "0.000000"; conf_lo "1.000000"; conf_hi "1.000000"; cov "0.033096";
Scaffold2881	Cufflinks	exon	14771	14790	1000	-	.	gene_id "CUFF.6801"; transcript_id "CUFF.6801.1"; exon_number "3"; FPKM "1.0000000000"; frac "0.000000"; conf_lo "1.000000"; conf_hi "1.000000"; cov "0.033096";
Scaffold2881	Cufflinks	exon	15039	15233	1000	-	.	gene_id "CUFF.6801"; transcript_id "CUFF.6801.1"; exon_number "4"; FPKM "1.0000000000"; frac "0.000000"; conf_lo "1.000000"; conf_hi "1.000000"; cov "0.033096";
Scaffold2881	Cufflinks	exon	16940	17077	1000	-	.	gene_id "CUFF.6801"; transcript_id "CUFF.6801.1"; exon_number "5"; FPKM "1.0000000000"; frac "0.000000"; conf_lo "1.000000"; conf_hi "1.000000"; cov "0.033096";
Scaffold2881	Cufflinks	exon	17163	17298	1000	-	.	gene_id "CUFF.6801"; transcript_id "CUFF.6801.1"; exon_number "6"; FPKM "1.0000000000"; frac "0.000000"; conf_lo "1.000000"; conf_hi "1.000000"; cov "0.033096";
Scaffold2881	Cufflinks	transcript	17527	18105	1000	+	.	gene_id "CUFF.6802"; transcript_id "CUFF.6802.1"; FPKM "1.0000000000"; frac "0.000000"; conf_lo "1.000000"; conf_hi "1.000000"; cov "0.014041";
Scaffold2881	Cufflinks	exon	17527	17569	1000	+	.	gene_id "CUFF.6802"; transcript_id "CUFF.6802.1"; exon_number "1"; FPKM "1.0000000000"; frac "0.000000"; conf_lo "1.000000"; conf_hi "1.000000"; cov "0.014041";
Scaffold2881	Cufflinks	exon	17645	18105	1000	+	.	gene_id "CUFF.6802"; transcript_id "CUFF.6802.1"; exon_number "2"; FPKM "1.0000000000"; frac "0.000000"; conf_lo "1.000000"; conf_hi "1.000000"; cov "0.014041";
Scaffold2882	Cufflinks	transcript	1295	15312	1000	+	.	gene_id "CUFF.6803"; transcript_id "CUFF.6803.1"; FPKM "1.0000000000"; frac "0.000000"; conf_lo "1.000000"; conf_hi "1.000000"; cov "0.012453";
Scaffold2882	Cufflinks	exon	1295	1375	1000	+	.	gene_id "CUFF.6803"; transcript_id "CUFF.6803.1"; exon_number "1"; FPKM "1.0000000000"; frac "0.000000"; conf_lo "1.000000"; conf_hi "1.000000"; cov "0.012453";
Scaffold2882	Cufflinks	exon	4489	4669	1000	+	.	gene_id "CUFF.6803"; transcript_id "CUFF.6803.1"; exon_number "2"; FPKM "1.0000000000"; frac "0.000000"; conf_lo "1.000000"; conf_hi "1.000000"; cov "0.012453";
Scaffold2882	Cufflinks	exon	8222	8381	1000	+	.	gene_id "CUFF.6803"; transcript_id "CUFF.6803.1"; exon_number "3"; FPKM "1.0000000000"; frac "0.000000"; conf_lo "1.000000"; conf_hi "1.000000"; cov "0.012453";
Scaffold2882	Cufflinks	exon	15288	15312	1000	+	.	gene_id "CUFF.6803"; transcript_id "CUFF.6803.1"; exon_number "4"; FPKM "1.0000000000"; frac "0.000000"; conf_lo "1.000000"; conf_hi "1.000000"; cov "0.012453";
Scaffold2884	Cufflinks	transcript	2923	5812	1000	+	.	gene_id "CUFF.6804"; transcript_id "CUFF.6804.1"; FPKM "1.0000000000"; frac "0.000000"; conf_lo "1.000000"; conf_hi "1.000000"; cov "0.044902";
Scaffold2884	Cufflinks	exon	2923	5812	1000	+	.	gene_id "CUFF.6804"; transcript_id "CUFF.6804.1"; exon_number "1"; FPKM "1.0000000000"; frac "0.000000"; conf_lo "1.000000"; conf_hi "1.000000"; cov "0.044902";
Scaffold2884	Cufflinks	transcript	5758	6328	1000	-	.	gene_id "CUFF.6805"; transcript_id "CUFF.6805.1"; FPKM "1.0000000000"; frac "0.000000"; conf_lo "1.000000"; conf_hi "1.000000"; cov "0.044902";
Scaffold2884	Cufflinks	exon	5758	6084	1000	-	.	gene_id "CUFF.6805"; transcript_id "CUFF.6805.1"; exon_number "1"; FPKM "1.0000000000"; frac "0.000000"; conf_lo "1.000000"; conf_hi "1.000000"; cov "0.044902";
Scaffold2884	Cufflinks	exon	6145	6328	1000	-	.	gene_id "CUFF.6805"; transcript_id "CUFF.6805.1"; exon_number "2"; FPKM "1.0000000000"; frac "0.000000"; conf_lo "1.000000"; conf_hi "1.000000"; cov "0.044902";
Scaffold2884	Cufflinks	transcript	6811	14197	1000	+	.	gene_id "CUFF.6806"; transcript_id "CUFF.6806.1"; FPKM "1.0000000000"; frac "0.000000"; conf_lo "1.000000"; conf_hi "1.000000"; cov "0.061164";
Scaffold2884	Cufflinks	exon	6811	6849	1000	+	.	gene_id "CUFF.6806"; transcript_id "CUFF.6806.1"; exon_number "1"; FPKM "1.0000000000"; frac "0.000000"; conf_lo "1.000000"; conf_hi "1.000000"; cov "0.061164";
Scaffold2884	Cufflinks	exon	11181	14197	1000	+	.	gene_id "CUFF.6806"; transcript_id "CUFF.6806.1"; exon_number "2"; FPKM "1.0000000000"; frac "0.000000"; conf_lo "1.000000"; conf_hi "1.000000"; cov "0.061164";
Scaffold2884	Cufflinks	transcript	11050	14197	1000	+	.	gene_id "CUFF.6806"; transcript_id "CUFF.6806.2"; FPKM "1.0000000000"; frac "0.000000"; conf_lo "1.000000"; conf_hi "1.000000"; cov "0.061164";
Scaffold2884	Cufflinks	exon	11050	11115	1000	+	.	gene_id "CUFF.6806"; transcript_id "CUFF.6806.2"; exon_number "1"; FPKM "1.0000000000"; frac "0.000000"; conf_lo "1.000000"; conf_hi "1.000000"; cov "0.061164";
Scaffold2884	Cufflinks	exon	11181	14197	1000	+	.	gene_id "CUFF.6806"; transcript_id "CUFF.6806.2"; exon_number "2"; FPKM "1.0000000000"; frac "0.000000"; conf_lo "1.000000"; conf_hi "1.000000"; cov "0.061164";
Scaffold2884	Cufflinks	transcript	16523	17517	1000	-	.	gene_id "CUFF.6807"; transcript_id "CUFF.6807.1"; FPKM "1.0000000000"; frac "0.000000"; conf_lo "1.000000"; conf_hi "1.000000"; cov "0.024293";
Scaffold2884	Cufflinks	exon	16523	17242	1000	-	.	gene_id "CUFF.6807"; transcript_id "CUFF.6807.1"; exon_number "1"; FPKM "1.0000000000"; frac "0.000000"; conf_lo "1.000000"; conf_hi "1.000000"; cov "0.024293";
Scaffold2884	Cufflinks	exon	17305	17517	1000	-	.	gene_id "CUFF.6807"; transcript_id "CUFF.6807.1"; exon_number "2"; FPKM "1.0000000000"; frac "0.000000"; conf_lo "1.000000"; conf_hi "1.000000"; cov "0.024293";
Scaffold2885	Cufflinks	transcript	6837	18320	1000	-	.	gene_id "CUFF.6808"; transcript_id "CUFF.6808.1"; FPKM "1.0000000000"; frac "0.000000"; conf_lo "1.000000"; conf_hi "1.000000"; cov "0.018415";
Scaffold2885	Cufflinks	exon	6837	6971	1000	-	.	gene_id "CUFF.6808"; transcript_id "CUFF.6808.1"; exon_number "1"; FPKM "1.0000000000"; frac "0.000000"; conf_lo "1.000000"; conf_hi "1.000000"; cov "0.018415";
Scaffold2885	Cufflinks	exon	10545	10650	1000	-	.	gene_id "CUFF.6808"; transcript_id "CUFF.6808.1"; exon_number "2"; FPKM "1.0000000000"; frac "0.000000"; conf_lo "1.000000"; conf_hi "1.000000"; cov "0.018415";
Scaffold2885	Cufflinks	exon	10836	10988	1000	-	.	gene_id "CUFF.6808"; transcript_id "CUFF.6808.1"; exon_number "3"; FPKM "1.0000000000"; frac "0.000000"; conf_lo "1.000000"; conf_hi "1.000000"; cov "0.018415";
Scaffold2885	Cufflinks	exon	14683	14741	1000	-	.	gene_id "CUFF.6808"; transcript_id "CUFF.6808.1"; exon_number "4"; FPKM "1.0000000000"; frac "0.000000"; conf_lo "1.000000"; conf_hi "1.000000"; cov "0.018415";
Scaffold2885	Cufflinks	exon	18113	18320	1000	-	.	gene_id "CUFF.6808"; transcript_id "CUFF.6808.1"; exon_number "5"; FPKM "1.0000000000"; frac "0.000000"; conf_lo "1.000000"; conf_hi "1.000000"; cov "0.018415";
Scaffold2886	Cufflinks	transcript	9426	15872	1000	+	.	gene_id "CUFF.6809"; transcript_id "CUFF.6809.1"; FPKM "1.0000000000"; frac "0.000000"; conf_lo "1.000000"; conf_hi "1.000000"; cov "0.017384";
Scaffold2886	Cufflinks	exon	9426	9435	1000	+	.	gene_id "CUFF.6809"; transcript_id "CUFF.6809.1"; exon_number "1"; FPKM "1.0000000000"; frac "0.000000"; conf_lo "1.000000"; conf_hi "1.000000"; cov "0.017384";
Scaffold2886	Cufflinks	exon	9647	9856	1000	+	.	gene_id "CUFF.6809"; transcript_id "CUFF.6809.1"; exon_number "2"; FPKM "1.0000000000"; frac "0.000000"; conf_lo "1.000000"; conf_hi "1.000000"; cov "0.017384";
Scaffold2886	Cufflinks	exon	9944	10132	1000	+	.	gene_id "CUFF.6809"; transcript_id "CUFF.6809.1"; exon_number "3"; FPKM "1.0000000000"; frac "0.000000"; conf_lo "1.000000"; conf_hi "1.000000"; cov "0.017384";
Scaffold2886	Cufflinks	exon	15658	15872	1000	+	.	gene_id "CUFF.6809"; transcript_id "CUFF.6809.1"; exon_number "4"; FPKM "1.0000000000"; frac "0.000000"; conf_lo "1.000000"; conf_hi "1.000000"; cov "0.017384";
Scaffold2887	Cufflinks	transcript	3165	5837	1000	+	.	gene_id "CUFF.6810"; transcript_id "CUFF.6810.1"; FPKM "1.0000000000"; frac "0.000000"; conf_lo "1.000000"; conf_hi "1.000000"; cov "0.058170";
Scaffold2887	Cufflinks	exon	3165	4861	1000	+	.	gene_id "CUFF.6810"; transcript_id "CUFF.6810.1"; exon_number "1"; FPKM "1.0000000000"; frac "0.000000"; conf_lo "1.000000"; conf_hi "1.000000"; cov "0.058170";
Scaffold2887	Cufflinks	exon	5447	5837	1000	+	.	gene_id "CUFF.6810"; transcript_id "CUFF.6810.1"; exon_number "2"; FPKM "1.0000000000"; frac "0.000000"; conf_lo "1.000000"; conf_hi "1.000000"; cov "0.058170";
Scaffold2887	Cufflinks	transcript	10227	15965	1000	+	.	gene_id "CUFF.6811"; transcript_id "CUFF.6811.1"; FPKM "1.0000000000"; frac "0.000000"; conf_lo "1.000000"; conf_hi "1.000000"; cov "0.049478";
Scaffold2887	Cufflinks	exon	10227	10657	1000	+	.	gene_id "CUFF.6811"; transcript_id "CUFF.6811.1"; exon_number "1"; FPKM "1.0000000000"; frac "0.000000"; conf_lo "1.000000"; conf_hi "1.000000"; cov "0.049478";
Scaffold2887	Cufflinks	exon	11390	11738	1000	+	.	gene_id "CUFF.6811"; transcript_id "CUFF.6811.1"; exon_number "2"; FPKM "1.0000000000"; frac "0.000000"; conf_lo "1.000000"; conf_hi "1.000000"; cov "0.049478";
Scaffold2887	Cufflinks	exon	14124	14942	1000	+	.	gene_id "CUFF.6811"; transcript_id "CUFF.6811.1"; exon_number "3"; FPKM "1.0000000000"; frac "0.000000"; conf_lo "1.000000"; conf_hi "1.000000"; cov "0.049478";
Scaffold2887	Cufflinks	exon	15789	15965	1000	+	.	gene_id "CUFF.6811"; transcript_id "CUFF.6811.1"; exon_number "4"; FPKM "1.0000000000"; frac "0.000000"; conf_lo "1.000000"; conf_hi "1.000000"; cov "0.049478";
Scaffold2888	Cufflinks	transcript	1187	8413	1000	-	.	gene_id "CUFF.6812"; transcript_id "CUFF.6812.1"; FPKM "1.0000000000"; frac "0.000000"; conf_lo "1.000000"; conf_hi "1.000000"; cov "0.054831";
Scaffold2888	Cufflinks	exon	1187	1849	1000	-	.	gene_id "CUFF.6812"; transcript_id "CUFF.6812.1"; exon_number "1"; FPKM "1.0000000000"; frac "0.000000"; conf_lo "1.000000"; conf_hi "1.000000"; cov "0.054831";
Scaffold2888	Cufflinks	exon	2213	3141	1000	-	.	gene_id "CUFF.6812"; transcript_id "CUFF.6812.1"; exon_number "2"; FPKM "1.0000000000"; frac "0.000000"; conf_lo "1.000000"; conf_hi "1.000000"; cov "0.054831";
Scaffold2888	Cufflinks	exon	3339	3357	1000	-	.	gene_id "CUFF.6812"; transcript_id "CUFF.6812.1"; exon_number "3"; FPKM "1.0000000000"; frac "0.000000"; conf_lo "1.000000"; conf_hi "1.000000"; cov "0.054831";
Scaffold2888	Cufflinks	exon	6387	6548	1000	-	.	gene_id "CUFF.6812"; transcript_id "CUFF.6812.1"; exon_number "4"; FPKM "1.0000000000"; frac "0.000000"; conf_lo "1.000000"; conf_hi "1.000000"; cov "0.054831";
Scaffold2888	Cufflinks	exon	8411	8413	1000	-	.	gene_id "CUFF.6812"; transcript_id "CUFF.6812.1"; exon_number "5"; FPKM "1.0000000000"; frac "0.000000"; conf_lo "1.000000"; conf_hi "1.000000"; cov "0.054831";
Scaffold2888	Cufflinks	transcript	1187	7363	1000	-	.	gene_id "CUFF.6812"; transcript_id "CUFF.6812.2"; FPKM "1.0000000000"; frac "0.000000"; conf_lo "1.000000"; conf_hi "1.000000"; cov "0.054831";
Scaffold2888	Cufflinks	exon	1187	1849	1000	-	.	gene_id "CUFF.6812"; transcript_id "CUFF.6812.2"; exon_number "1"; FPKM "1.0000000000"; frac "0.000000"; conf_lo "1.000000"; conf_hi "1.000000"; cov "0.054831";
Scaffold2888	Cufflinks	exon	2213	3181	1000	-	.	gene_id "CUFF.6812"; transcript_id "CUFF.6812.2"; exon_number "2"; FPKM "1.0000000000"; frac "0.000000"; conf_lo "1.000000"; conf_hi "1.000000"; cov "0.054831";
Scaffold2888	Cufflinks	exon	6387	7363	1000	-	.	gene_id "CUFF.6812"; transcript_id "CUFF.6812.2"; exon_number "3"; FPKM "1.0000000000"; frac "0.000000"; conf_lo "1.000000"; conf_hi "1.000000"; cov "0.054831";
Scaffold2888	Cufflinks	transcript	1187	13268	1000	-	.	gene_id "CUFF.6812"; transcript_id "CUFF.6812.3"; FPKM "1.0000000000"; frac "0.000000"; conf_lo "1.000000"; conf_hi "1.000000"; cov "0.054831";
Scaffold2888	Cufflinks	exon	1187	1849	1000	-	.	gene_id "CUFF.6812"; transcript_id "CUFF.6812.3"; exon_number "1"; FPKM "1.0000000000"; frac "0.000000"; conf_lo "1.000000"; conf_hi "1.000000"; cov "0.054831";
Scaffold2888	Cufflinks	exon	2213	3181	1000	-	.	gene_id "CUFF.6812"; transcript_id "CUFF.6812.3"; exon_number "2"; FPKM "1.0000000000"; frac "0.000000"; conf_lo "1.000000"; conf_hi "1.000000"; cov "0.054831";
Scaffold2888	Cufflinks	exon	6387	6563	1000	-	.	gene_id "CUFF.6812"; transcript_id "CUFF.6812.3"; exon_number "3"; FPKM "1.0000000000"; frac "0.000000"; conf_lo "1.000000"; conf_hi "1.000000"; cov "0.054831";
Scaffold2888	Cufflinks	exon	11887	13268	1000	-	.	gene_id "CUFF.6812"; transcript_id "CUFF.6812.3"; exon_number "4"; FPKM "1.0000000000"; frac "0.000000"; conf_lo "1.000000"; conf_hi "1.000000"; cov "0.054831";
Scaffold2888	Cufflinks	transcript	7915	9608	1000	-	.	gene_id "CUFF.6812"; transcript_id "CUFF.6812.4"; FPKM "1.0000000000"; frac "0.000000"; conf_lo "1.000000"; conf_hi "1.000000"; cov "0.054831";
Scaffold2888	Cufflinks	exon	7915	9608	1000	-	.	gene_id "CUFF.6812"; transcript_id "CUFF.6812.4"; exon_number "1"; FPKM "1.0000000000"; frac "0.000000"; conf_lo "1.000000"; conf_hi "1.000000"; cov "0.054831";
Scaffold2889	Cufflinks	transcript	12000	12909	1000	-	.	gene_id "CUFF.6813"; transcript_id "CUFF.6813.1"; FPKM "1.0000000000"; frac "0.000000"; conf_lo "1.000000"; conf_hi "1.000000"; cov "0.025352";
Scaffold2889	Cufflinks	exon	12000	12909	1000	-	.	gene_id "CUFF.6813"; transcript_id "CUFF.6813.1"; exon_number "1"; FPKM "1.0000000000"; frac "0.000000"; conf_lo "1.000000"; conf_hi "1.000000"; cov "0.025352";
Scaffold2889	Cufflinks	transcript	16089	16659	1000	-	.	gene_id "CUFF.6814"; transcript_id "CUFF.6814.1"; FPKM "1.0000000000"; frac "0.000000"; conf_lo "1.000000"; conf_hi "1.000000"; cov "0.015907";
Scaffold2889	Cufflinks	exon	16089	16659	1000	-	.	gene_id "CUFF.6814"; transcript_id "CUFF.6814.1"; exon_number "1"; FPKM "1.0000000000"; frac "0.000000"; conf_lo "1.000000"; conf_hi "1.000000"; cov "0.015907";
Scaffold289	Cufflinks	transcript	1731	3355	1000	-	.	gene_id "CUFF.6815"; transcript_id "CUFF.6815.1"; FPKM "1.0000000000"; frac "0.000000"; conf_lo "1.000000"; conf_hi "1.000000"; cov "0.025407";
Scaffold289	Cufflinks	exon	1731	3272	1000	-	.	gene_id "CUFF.6815"; transcript_id "CUFF.6815.1"; exon_number "1"; FPKM "1.0000000000"; frac "0.000000"; conf_lo "1.000000"; conf_hi "1.000000"; cov "0.025407";
Scaffold289	Cufflinks	exon	3353	3355	1000	-	.	gene_id "CUFF.6815"; transcript_id "CUFF.6815.1"; exon_number "2"; FPKM "1.0000000000"; frac "0.000000"; conf_lo "1.000000"; conf_hi "1.000000"; cov "0.025407";
Scaffold289	Cufflinks	transcript	3558	4393	1000	-	.	gene_id "CUFF.6816"; transcript_id "CUFF.6816.1"; FPKM "1.0000000000"; frac "0.000000"; conf_lo "1.000000"; conf_hi "1.000000"; cov "0.019056";
Scaffold289	Cufflinks	exon	3558	4190	1000	-	.	gene_id "CUFF.6816"; transcript_id "CUFF.6816.1"; exon_number "1"; FPKM "1.0000000000"; frac "0.000000"; conf_lo "1.000000"; conf_hi "1.000000"; cov "0.019056";
Scaffold289	Cufflinks	exon	4285	4393	1000	-	.	gene_id "CUFF.6816"; transcript_id "CUFF.6816.1"; exon_number "2"; FPKM "1.0000000000"; frac "0.000000"; conf_lo "1.000000"; conf_hi "1.000000"; cov "0.019056";
Scaffold289	Cufflinks	transcript	7807	52516	1000	-	.	gene_id "CUFF.6817"; transcript_id "CUFF.6817.1"; FPKM "1.0000000000"; frac "0.000000"; conf_lo "1.000000"; conf_hi "1.000000"; cov "0.072443";
Scaffold289	Cufflinks	exon	7807	9667	1000	-	.	gene_id "CUFF.6817"; transcript_id "CUFF.6817.1"; exon_number "1"; FPKM "1.0000000000"; frac "0.000000"; conf_lo "1.000000"; conf_hi "1.000000"; cov "0.072443";
Scaffold289	Cufflinks	exon	15820	15940	1000	-	.	gene_id "CUFF.6817"; transcript_id "CUFF.6817.1"; exon_number "2"; FPKM "1.0000000000"; frac "0.000000"; conf_lo "1.000000"; conf_hi "1.000000"; cov "0.072443";
Scaffold289	Cufflinks	exon	16019	16966	1000	-	.	gene_id "CUFF.6817"; transcript_id "CUFF.6817.1"; exon_number "3"; FPKM "1.0000000000"; frac "0.000000"; conf_lo "1.000000"; conf_hi "1.000000"; cov "0.072443";
Scaffold289	Cufflinks	exon	52315	52516	1000	-	.	gene_id "CUFF.6817"; transcript_id "CUFF.6817.1"; exon_number "4"; FPKM "1.0000000000"; frac "0.000000"; conf_lo "1.000000"; conf_hi "1.000000"; cov "0.072443";
Scaffold289	Cufflinks	transcript	7807	52516	1000	-	.	gene_id "CUFF.6817"; transcript_id "CUFF.6817.2"; FPKM "1.0000000000"; frac "0.000000"; conf_lo "1.000000"; conf_hi "1.000000"; cov "0.072443";
Scaffold289	Cufflinks	exon	7807	9667	1000	-	.	gene_id "CUFF.6817"; transcript_id "CUFF.6817.2"; exon_number "1"; FPKM "1.0000000000"; frac "0.000000"; conf_lo "1.000000"; conf_hi "1.000000"; cov "0.072443";
Scaffold289	Cufflinks	exon	15331	15420	1000	-	.	gene_id "CUFF.6817"; transcript_id "CUFF.6817.2"; exon_number "2"; FPKM "1.0000000000"; frac "0.000000"; conf_lo "1.000000"; conf_hi "1.000000"; cov "0.072443";
Scaffold289	Cufflinks	exon	15820	15940	1000	-	.	gene_id "CUFF.6817"; transcript_id "CUFF.6817.2"; exon_number "3"; FPKM "1.0000000000"; frac "0.000000"; conf_lo "1.000000"; conf_hi "1.000000"; cov "0.072443";
Scaffold289	Cufflinks	exon	16019	16966	1000	-	.	gene_id "CUFF.6817"; transcript_id "CUFF.6817.2"; exon_number "4"; FPKM "1.0000000000"; frac "0.000000"; conf_lo "1.000000"; conf_hi "1.000000"; cov "0.072443";
Scaffold289	Cufflinks	exon	52315	52516	1000	-	.	gene_id "CUFF.6817"; transcript_id "CUFF.6817.2"; exon_number "5"; FPKM "1.0000000000"; frac "0.000000"; conf_lo "1.000000"; conf_hi "1.000000"; cov "0.072443";
Scaffold289	Cufflinks	transcript	34944	36273	1000	-	.	gene_id "CUFF.6818"; transcript_id "CUFF.6818.1"; FPKM "1.0000000000"; frac "0.000000"; conf_lo "1.000000"; conf_hi "1.000000"; cov "0.024516";
Scaffold289	Cufflinks	exon	34944	35246	1000	-	.	gene_id "CUFF.6818"; transcript_id "CUFF.6818.1"; exon_number "1"; FPKM "1.0000000000"; frac "0.000000"; conf_lo "1.000000"; conf_hi "1.000000"; cov "0.024516";
Scaffold289	Cufflinks	exon	35325	36273	1000	-	.	gene_id "CUFF.6818"; transcript_id "CUFF.6818.1"; exon_number "2"; FPKM "1.0000000000"; frac "0.000000"; conf_lo "1.000000"; conf_hi "1.000000"; cov "0.024516";
Scaffold289	Cufflinks	transcript	56025	70014	1000	-	.	gene_id "CUFF.6819"; transcript_id "CUFF.6819.1"; FPKM "1.0000000000"; frac "0.000000"; conf_lo "1.000000"; conf_hi "1.000000"; cov "0.036721";
Scaffold289	Cufflinks	exon	56025	56122	1000	-	.	gene_id "CUFF.6819"; transcript_id "CUFF.6819.1"; exon_number "1"; FPKM "1.0000000000"; frac "0.000000"; conf_lo "1.000000"; conf_hi "1.000000"; cov "0.036721";
Scaffold289	Cufflinks	exon	68747	68962	1000	-	.	gene_id "CUFF.6819"; transcript_id "CUFF.6819.1"; exon_number "2"; FPKM "1.0000000000"; frac "0.000000"; conf_lo "1.000000"; conf_hi "1.000000"; cov "0.036721";
Scaffold289	Cufflinks	exon	69183	69585	1000	-	.	gene_id "CUFF.6819"; transcript_id "CUFF.6819.1"; exon_number "3"; FPKM "1.0000000000"; frac "0.000000"; conf_lo "1.000000"; conf_hi "1.000000"; cov "0.036721";
Scaffold289	Cufflinks	exon	69952	70014	1000	-	.	gene_id "CUFF.6819"; transcript_id "CUFF.6819.1"; exon_number "4"; FPKM "1.0000000000"; frac "0.000000"; conf_lo "1.000000"; conf_hi "1.000000"; cov "0.036721";
Scaffold289	Cufflinks	transcript	68666	70020	1000	-	.	gene_id "CUFF.6819"; transcript_id "CUFF.6819.2"; FPKM "1.0000000000"; frac "0.000000"; conf_lo "1.000000"; conf_hi "1.000000"; cov "0.036721";
Scaffold289	Cufflinks	exon	68666	68962	1000	-	.	gene_id "CUFF.6819"; transcript_id "CUFF.6819.2"; exon_number "1"; FPKM "1.0000000000"; frac "0.000000"; conf_lo "1.000000"; conf_hi "1.000000"; cov "0.036721";
Scaffold289	Cufflinks	exon	69183	69585	1000	-	.	gene_id "CUFF.6819"; transcript_id "CUFF.6819.2"; exon_number "2"; FPKM "1.0000000000"; frac "0.000000"; conf_lo "1.000000"; conf_hi "1.000000"; cov "0.036721";
Scaffold289	Cufflinks	exon	69989	70020	1000	-	.	gene_id "CUFF.6819"; transcript_id "CUFF.6819.2"; exon_number "3"; FPKM "1.0000000000"; frac "0.000000"; conf_lo "1.000000"; conf_hi "1.000000"; cov "0.036721";
Scaffold289	Cufflinks	transcript	66237	68968	1000	+	.	gene_id "CUFF.6820"; transcript_id "CUFF.6820.1"; FPKM "1.0000000000"; frac "0.000000"; conf_lo "1.000000"; conf_hi "1.000000"; cov "0.036721";
Scaffold289	Cufflinks	exon	66237	66289	1000	+	.	gene_id "CUFF.6820"; transcript_id "CUFF.6820.1"; exon_number "1"; FPKM "1.0000000000"; frac "0.000000"; conf_lo "1.000000"; conf_hi "1.000000"; cov "0.036721";
Scaffold289	Cufflinks	exon	66324	66474	1000	+	.	gene_id "CUFF.6820"; transcript_id "CUFF.6820.1"; exon_number "2"; FPKM "1.0000000000"; frac "0.000000"; conf_lo "1.000000"; conf_hi "1.000000"; cov "0.036721";
Scaffold289	Cufflinks	exon	68073	68258	1000	+	.	gene_id "CUFF.6820"; transcript_id "CUFF.6820.1"; exon_number "3"; FPKM "1.0000000000"; frac "0.000000"; conf_lo "1.000000"; conf_hi "1.000000"; cov "0.036721";
Scaffold289	Cufflinks	exon	68765	68968	1000	+	.	gene_id "CUFF.6820"; transcript_id "CUFF.6820.1"; exon_number "4"; FPKM "1.0000000000"; frac "0.000000"; conf_lo "1.000000"; conf_hi "1.000000"; cov "0.036721";
Scaffold289	Cufflinks	transcript	69415	80251	1000	+	.	gene_id "CUFF.6821"; transcript_id "CUFF.6821.1"; FPKM "1.0000000000"; frac "0.000000"; conf_lo "1.000000"; conf_hi "1.000000"; cov "0.036721";
Scaffold289	Cufflinks	exon	69415	69582	1000	+	.	gene_id "CUFF.6821"; transcript_id "CUFF.6821.1"; exon_number "1"; FPKM "1.0000000000"; frac "0.000000"; conf_lo "1.000000"; conf_hi "1.000000"; cov "0.036721";
Scaffold289	Cufflinks	exon	75028	75458	1000	+	.	gene_id "CUFF.6821"; transcript_id "CUFF.6821.1"; exon_number "2"; FPKM "1.0000000000"; frac "0.000000"; conf_lo "1.000000"; conf_hi "1.000000"; cov "0.036721";
Scaffold289	Cufflinks	exon	79978	80251	1000	+	.	gene_id "CUFF.6821"; transcript_id "CUFF.6821.1"; exon_number "3"; FPKM "1.0000000000"; frac "0.000000"; conf_lo "1.000000"; conf_hi "1.000000"; cov "0.036721";
Scaffold289	Cufflinks	transcript	75028	94665	1000	+	.	gene_id "CUFF.6821"; transcript_id "CUFF.6821.2"; FPKM "1.0000000000"; frac "0.000000"; conf_lo "1.000000"; conf_hi "1.000000"; cov "0.036721";
Scaffold289	Cufflinks	exon	75028	75458	1000	+	.	gene_id "CUFF.6821"; transcript_id "CUFF.6821.2"; exon_number "1"; FPKM "1.0000000000"; frac "0.000000"; conf_lo "1.000000"; conf_hi "1.000000"; cov "0.036721";
Scaffold289	Cufflinks	exon	79915	80251	1000	+	.	gene_id "CUFF.6821"; transcript_id "CUFF.6821.2"; exon_number "2"; FPKM "1.0000000000"; frac "0.000000"; conf_lo "1.000000"; conf_hi "1.000000"; cov "0.036721";
Scaffold289	Cufflinks	exon	86543	86665	1000	+	.	gene_id "CUFF.6821"; transcript_id "CUFF.6821.2"; exon_number "3"; FPKM "1.0000000000"; frac "0.000000"; conf_lo "1.000000"; conf_hi "1.000000"; cov "0.036721";
Scaffold289	Cufflinks	exon	86753	86891	1000	+	.	gene_id "CUFF.6821"; transcript_id "CUFF.6821.2"; exon_number "4"; FPKM "1.0000000000"; frac "0.000000"; conf_lo "1.000000"; conf_hi "1.000000"; cov "0.036721";
Scaffold289	Cufflinks	exon	88914	89112	1000	+	.	gene_id "CUFF.6821"; transcript_id "CUFF.6821.2"; exon_number "5"; FPKM "1.0000000000"; frac "0.000000"; conf_lo "1.000000"; conf_hi "1.000000"; cov "0.036721";
Scaffold289	Cufflinks	exon	89184	89481	1000	+	.	gene_id "CUFF.6821"; transcript_id "CUFF.6821.2"; exon_number "6"; FPKM "1.0000000000"; frac "0.000000"; conf_lo "1.000000"; conf_hi "1.000000"; cov "0.036721";
Scaffold289	Cufflinks	exon	89840	89909	1000	+	.	gene_id "CUFF.6821"; transcript_id "CUFF.6821.2"; exon_number "7"; FPKM "1.0000000000"; frac "0.000000"; conf_lo "1.000000"; conf_hi "1.000000"; cov "0.036721";
Scaffold289	Cufflinks	exon	94624	94665	1000	+	.	gene_id "CUFF.6821"; transcript_id "CUFF.6821.2"; exon_number "8"; FPKM "1.0000000000"; frac "0.000000"; conf_lo "1.000000"; conf_hi "1.000000"; cov "0.036721";
Scaffold289	Cufflinks	transcript	75028	90616	1000	+	.	gene_id "CUFF.6821"; transcript_id "CUFF.6821.3"; FPKM "1.0000000000"; frac "0.000000"; conf_lo "1.000000"; conf_hi "1.000000"; cov "0.036721";
Scaffold289	Cufflinks	exon	75028	75458	1000	+	.	gene_id "CUFF.6821"; transcript_id "CUFF.6821.3"; exon_number "1"; FPKM "1.0000000000"; frac "0.000000"; conf_lo "1.000000"; conf_hi "1.000000"; cov "0.036721";
Scaffold289	Cufflinks	exon	79915	80251	1000	+	.	gene_id "CUFF.6821"; transcript_id "CUFF.6821.3"; exon_number "2"; FPKM "1.0000000000"; frac "0.000000"; conf_lo "1.000000"; conf_hi "1.000000"; cov "0.036721";
Scaffold289	Cufflinks	exon	86543	86665	1000	+	.	gene_id "CUFF.6821"; transcript_id "CUFF.6821.3"; exon_number "3"; FPKM "1.0000000000"; frac "0.000000"; conf_lo "1.000000"; conf_hi "1.000000"; cov "0.036721";
Scaffold289	Cufflinks	exon	86753	86891	1000	+	.	gene_id "CUFF.6821"; transcript_id "CUFF.6821.3"; exon_number "4"; FPKM "1.0000000000"; frac "0.000000"; conf_lo "1.000000"; conf_hi "1.000000"; cov "0.036721";
Scaffold289	Cufflinks	exon	88938	89112	1000	+	.	gene_id "CUFF.6821"; transcript_id "CUFF.6821.3"; exon_number "5"; FPKM "1.0000000000"; frac "0.000000"; conf_lo "1.000000"; conf_hi "1.000000"; cov "0.036721";
Scaffold289	Cufflinks	exon	89184	90616	1000	+	.	gene_id "CUFF.6821"; transcript_id "CUFF.6821.3"; exon_number "6"; FPKM "1.0000000000"; frac "0.000000"; conf_lo "1.000000"; conf_hi "1.000000"; cov "0.036721";
Scaffold289	Cufflinks	transcript	75028	90616	1000	+	.	gene_id "CUFF.6821"; transcript_id "CUFF.6821.4"; FPKM "1.0000000000"; frac "0.000000"; conf_lo "1.000000"; conf_hi "1.000000"; cov "0.036721";
Scaffold289	Cufflinks	exon	75028	75458	1000	+	.	gene_id "CUFF.6821"; transcript_id "CUFF.6821.4"; exon_number "1"; FPKM "1.0000000000"; frac "0.000000"; conf_lo "1.000000"; conf_hi "1.000000"; cov "0.036721";
Scaffold289	Cufflinks	exon	79915	80251	1000	+	.	gene_id "CUFF.6821"; transcript_id "CUFF.6821.4"; exon_number "2"; FPKM "1.0000000000"; frac "0.000000"; conf_lo "1.000000"; conf_hi "1.000000"; cov "0.036721";
Scaffold289	Cufflinks	exon	86543	86665	1000	+	.	gene_id "CUFF.6821"; transcript_id "CUFF.6821.4"; exon_number "3"; FPKM "1.0000000000"; frac "0.000000"; conf_lo "1.000000"; conf_hi "1.000000"; cov "0.036721";
Scaffold289	Cufflinks	exon	86753	86891	1000	+	.	gene_id "CUFF.6821"; transcript_id "CUFF.6821.4"; exon_number "4"; FPKM "1.0000000000"; frac "0.000000"; conf_lo "1.000000"; conf_hi "1.000000"; cov "0.036721";
Scaffold289	Cufflinks	exon	88914	89112	1000	+	.	gene_id "CUFF.6821"; transcript_id "CUFF.6821.4"; exon_number "5"; FPKM "1.0000000000"; frac "0.000000"; conf_lo "1.000000"; conf_hi "1.000000"; cov "0.036721";
Scaffold289	Cufflinks	exon	89184	90616	1000	+	.	gene_id "CUFF.6821"; transcript_id "CUFF.6821.4"; exon_number "6"; FPKM "1.0000000000"; frac "0.000000"; conf_lo "1.000000"; conf_hi "1.000000"; cov "0.036721";
Scaffold289	Cufflinks	transcript	75028	90616	1000	+	.	gene_id "CUFF.6821"; transcript_id "CUFF.6821.5"; FPKM "1.0000000000"; frac "0.000000"; conf_lo "1.000000"; conf_hi "1.000000"; cov "0.036721";
Scaffold289	Cufflinks	exon	75028	75458	1000	+	.	gene_id "CUFF.6821"; transcript_id "CUFF.6821.5"; exon_number "1"; FPKM "1.0000000000"; frac "0.000000"; conf_lo "1.000000"; conf_hi "1.000000"; cov "0.036721";
Scaffold289	Cufflinks	exon	79915	80251	1000	+	.	gene_id "CUFF.6821"; transcript_id "CUFF.6821.5"; exon_number "2"; FPKM "1.0000000000"; frac "0.000000"; conf_lo "1.000000"; conf_hi "1.000000"; cov "0.036721";
Scaffold289	Cufflinks	exon	86543	86665	1000	+	.	gene_id "CUFF.6821"; transcript_id "CUFF.6821.5"; exon_number "3"; FPKM "1.0000000000"; frac "0.000000"; conf_lo "1.000000"; conf_hi "1.000000"; cov "0.036721";
Scaffold289	Cufflinks	exon	86753	86891	1000	+	.	gene_id "CUFF.6821"; transcript_id "CUFF.6821.5"; exon_number "4"; FPKM "1.0000000000"; frac "0.000000"; conf_lo "1.000000"; conf_hi "1.000000"; cov "0.036721";
Scaffold289	Cufflinks	exon	87023	87065	1000	+	.	gene_id "CUFF.6821"; transcript_id "CUFF.6821.5"; exon_number "5"; FPKM "1.0000000000"; frac "0.000000"; conf_lo "1.000000"; conf_hi "1.000000"; cov "0.036721";
Scaffold289	Cufflinks	exon	88914	89112	1000	+	.	gene_id "CUFF.6821"; transcript_id "CUFF.6821.5"; exon_number "6"; FPKM "1.0000000000"; frac "0.000000"; conf_lo "1.000000"; conf_hi "1.000000"; cov "0.036721";
Scaffold289	Cufflinks	exon	89184	90616	1000	+	.	gene_id "CUFF.6821"; transcript_id "CUFF.6821.5"; exon_number "7"; FPKM "1.0000000000"; frac "0.000000"; conf_lo "1.000000"; conf_hi "1.000000"; cov "0.036721";
Scaffold289	Cufflinks	transcript	91216	91889	1000	+	.	gene_id "CUFF.6822"; transcript_id "CUFF.6822.1"; FPKM "1.0000000000"; frac "0.000000"; conf_lo "1.000000"; conf_hi "1.000000"; cov "0.018777";
Scaffold289	Cufflinks	exon	91216	91889	1000	+	.	gene_id "CUFF.6822"; transcript_id "CUFF.6822.1"; exon_number "1"; FPKM "1.0000000000"; frac "0.000000"; conf_lo "1.000000"; conf_hi "1.000000"; cov "0.018777";
Scaffold289	Cufflinks	transcript	91979	92691	1000	+	.	gene_id "CUFF.6823"; transcript_id "CUFF.6823.1"; FPKM "1.0000000000"; frac "0.000000"; conf_lo "1.000000"; conf_hi "1.000000"; cov "0.019863";
Scaffold289	Cufflinks	exon	91979	92691	1000	+	.	gene_id "CUFF.6823"; transcript_id "CUFF.6823.1"; exon_number "1"; FPKM "1.0000000000"; frac "0.000000"; conf_lo "1.000000"; conf_hi "1.000000"; cov "0.019863";
Scaffold2890	Cufflinks	transcript	6158	7194	1000	+	.	gene_id "CUFF.6824"; transcript_id "CUFF.6824.1"; FPKM "1.0000000000"; frac "0.000000"; conf_lo "1.000000"; conf_hi "1.000000"; cov "0.025435";
Scaffold2890	Cufflinks	exon	6158	6810	1000	+	.	gene_id "CUFF.6824"; transcript_id "CUFF.6824.1"; exon_number "1"; FPKM "1.0000000000"; frac "0.000000"; conf_lo "1.000000"; conf_hi "1.000000"; cov "0.025435";
Scaffold2890	Cufflinks	exon	6882	7194	1000	+	.	gene_id "CUFF.6824"; transcript_id "CUFF.6824.1"; exon_number "2"; FPKM "1.0000000000"; frac "0.000000"; conf_lo "1.000000"; conf_hi "1.000000"; cov "0.025435";
Scaffold2891	Cufflinks	transcript	8776	9188	1000	-	.	gene_id "CUFF.6825"; transcript_id "CUFF.6825.1"; FPKM "1.0000000000"; frac "0.000000"; conf_lo "1.000000"; conf_hi "1.000000"; cov "0.011506";
Scaffold2891	Cufflinks	exon	8776	9188	1000	-	.	gene_id "CUFF.6825"; transcript_id "CUFF.6825.1"; exon_number "1"; FPKM "1.0000000000"; frac "0.000000"; conf_lo "1.000000"; conf_hi "1.000000"; cov "0.011506";
Scaffold2894	Cufflinks	transcript	4000	8827	1000	+	.	gene_id "CUFF.6826"; transcript_id "CUFF.6826.1"; FPKM "1.0000000000"; frac "0.000000"; conf_lo "1.000000"; conf_hi "1.000000"; cov "0.029298";
Scaffold2894	Cufflinks	exon	4000	4404	1000	+	.	gene_id "CUFF.6826"; transcript_id "CUFF.6826.1"; exon_number "1"; FPKM "1.0000000000"; frac "0.000000"; conf_lo "1.000000"; conf_hi "1.000000"; cov "0.029298";
Scaffold2894	Cufflinks	exon	7361	7498	1000	+	.	gene_id "CUFF.6826"; transcript_id "CUFF.6826.1"; exon_number "2"; FPKM "1.0000000000"; frac "0.000000"; conf_lo "1.000000"; conf_hi "1.000000"; cov "0.029298";
Scaffold2894	Cufflinks	exon	7576	8827	1000	+	.	gene_id "CUFF.6826"; transcript_id "CUFF.6826.1"; exon_number "3"; FPKM "1.0000000000"; frac "0.000000"; conf_lo "1.000000"; conf_hi "1.000000"; cov "0.029298";
Scaffold2898	Cufflinks	transcript	618	17300	1000	-	.	gene_id "CUFF.6827"; transcript_id "CUFF.6827.1"; FPKM "1.0000000000"; frac "0.000000"; conf_lo "1.000000"; conf_hi "1.000000"; cov "0.017668";
Scaffold2898	Cufflinks	exon	618	885	1000	-	.	gene_id "CUFF.6827"; transcript_id "CUFF.6827.1"; exon_number "1"; FPKM "1.0000000000"; frac "0.000000"; conf_lo "1.000000"; conf_hi "1.000000"; cov "0.017668";
Scaffold2898	Cufflinks	exon	16649	16735	1000	-	.	gene_id "CUFF.6827"; transcript_id "CUFF.6827.1"; exon_number "2"; FPKM "1.0000000000"; frac "0.000000"; conf_lo "1.000000"; conf_hi "1.000000"; cov "0.017668";
Scaffold2898	Cufflinks	exon	16841	17300	1000	-	.	gene_id "CUFF.6827"; transcript_id "CUFF.6827.1"; exon_number "3"; FPKM "1.0000000000"; frac "0.000000"; conf_lo "1.000000"; conf_hi "1.000000"; cov "0.017668";
Scaffold2898	Cufflinks	transcript	891	17300	1000	-	.	gene_id "CUFF.6827"; transcript_id "CUFF.6827.2"; FPKM "1.0000000000"; frac "0.000000"; conf_lo "1.000000"; conf_hi "1.000000"; cov "0.017668";
Scaffold2898	Cufflinks	exon	891	893	1000	-	.	gene_id "CUFF.6827"; transcript_id "CUFF.6827.2"; exon_number "1"; FPKM "1.0000000000"; frac "0.000000"; conf_lo "1.000000"; conf_hi "1.000000"; cov "0.017668";
Scaffold2898	Cufflinks	exon	16657	16735	1000	-	.	gene_id "CUFF.6827"; transcript_id "CUFF.6827.2"; exon_number "2"; FPKM "1.0000000000"; frac "0.000000"; conf_lo "1.000000"; conf_hi "1.000000"; cov "0.017668";
Scaffold2898	Cufflinks	exon	16841	17300	1000	-	.	gene_id "CUFF.6827"; transcript_id "CUFF.6827.2"; exon_number "3"; FPKM "1.0000000000"; frac "0.000000"; conf_lo "1.000000"; conf_hi "1.000000"; cov "0.017668";
Scaffold2898	Cufflinks	transcript	1203	17300	1000	-	.	gene_id "CUFF.6827"; transcript_id "CUFF.6827.3"; FPKM "1.0000000000"; frac "0.000000"; conf_lo "1.000000"; conf_hi "1.000000"; cov "0.017668";
Scaffold2898	Cufflinks	exon	1203	1336	1000	-	.	gene_id "CUFF.6827"; transcript_id "CUFF.6827.3"; exon_number "1"; FPKM "1.0000000000"; frac "0.000000"; conf_lo "1.000000"; conf_hi "1.000000"; cov "0.017668";
Scaffold2898	Cufflinks	exon	16649	16735	1000	-	.	gene_id "CUFF.6827"; transcript_id "CUFF.6827.3"; exon_number "2"; FPKM "1.0000000000"; frac "0.000000"; conf_lo "1.000000"; conf_hi "1.000000"; cov "0.017668";
Scaffold2898	Cufflinks	exon	16841	17300	1000	-	.	gene_id "CUFF.6827"; transcript_id "CUFF.6827.3"; exon_number "3"; FPKM "1.0000000000"; frac "0.000000"; conf_lo "1.000000"; conf_hi "1.000000"; cov "0.017668";
Scaffold2898	Cufflinks	transcript	9947	17300	1000	-	.	gene_id "CUFF.6827"; transcript_id "CUFF.6827.4"; FPKM "1.0000000000"; frac "0.000000"; conf_lo "1.000000"; conf_hi "1.000000"; cov "0.017668";
Scaffold2898	Cufflinks	exon	9947	9949	1000	-	.	gene_id "CUFF.6827"; transcript_id "CUFF.6827.4"; exon_number "1"; FPKM "1.0000000000"; frac "0.000000"; conf_lo "1.000000"; conf_hi "1.000000"; cov "0.017668";
Scaffold2898	Cufflinks	exon	16659	16735	1000	-	.	gene_id "CUFF.6827"; transcript_id "CUFF.6827.4"; exon_number "2"; FPKM "1.0000000000"; frac "0.000000"; conf_lo "1.000000"; conf_hi "1.000000"; cov "0.017668";
Scaffold2898	Cufflinks	exon	16841	17300	1000	-	.	gene_id "CUFF.6827"; transcript_id "CUFF.6827.4"; exon_number "3"; FPKM "1.0000000000"; frac "0.000000"; conf_lo "1.000000"; conf_hi "1.000000"; cov "0.017668";
Scaffold2898	Cufflinks	transcript	4893	6437	1000	-	.	gene_id "CUFF.6828"; transcript_id "CUFF.6828.1"; FPKM "1.0000000000"; frac "0.000000"; conf_lo "1.000000"; conf_hi "1.000000"; cov "0.023903";
Scaffold2898	Cufflinks	exon	4893	5704	1000	-	.	gene_id "CUFF.6828"; transcript_id "CUFF.6828.1"; exon_number "1"; FPKM "1.0000000000"; frac "0.000000"; conf_lo "1.000000"; conf_hi "1.000000"; cov "0.023903";
Scaffold2898	Cufflinks	exon	6392	6437	1000	-	.	gene_id "CUFF.6828"; transcript_id "CUFF.6828.1"; exon_number "2"; FPKM "1.0000000000"; frac "0.000000"; conf_lo "1.000000"; conf_hi "1.000000"; cov "0.023903";
Scaffold28983	Cufflinks	transcript	41	179	1000	+	.	gene_id "CUFF.6829"; transcript_id "CUFF.6829.1"; FPKM "1.0000000000"; frac "0.000000"; conf_lo "1.000000"; conf_hi "1.000000"; cov "0.003872";
Scaffold28983	Cufflinks	exon	41	179	1000	+	.	gene_id "CUFF.6829"; transcript_id "CUFF.6829.1"; exon_number "1"; FPKM "1.0000000000"; frac "0.000000"; conf_lo "1.000000"; conf_hi "1.000000"; cov "0.003872";
Scaffold29	Cufflinks	transcript	17149	17717	1000	-	.	gene_id "CUFF.6830"; transcript_id "CUFF.6830.1"; FPKM "1.0000000000"; frac "0.000000"; conf_lo "1.000000"; conf_hi "1.000000"; cov "0.015852";
Scaffold29	Cufflinks	exon	17149	17717	1000	-	.	gene_id "CUFF.6830"; transcript_id "CUFF.6830.1"; exon_number "1"; FPKM "1.0000000000"; frac "0.000000"; conf_lo "1.000000"; conf_hi "1.000000"; cov "0.015852";
Scaffold29	Cufflinks	transcript	30249	31037	1000	+	.	gene_id "CUFF.6831"; transcript_id "CUFF.6831.1"; FPKM "1.0000000000"; frac "0.000000"; conf_lo "1.000000"; conf_hi "1.000000"; cov "0.017523";
Scaffold29	Cufflinks	exon	30249	30391	1000	+	.	gene_id "CUFF.6831"; transcript_id "CUFF.6831.1"; exon_number "1"; FPKM "1.0000000000"; frac "0.000000"; conf_lo "1.000000"; conf_hi "1.000000"; cov "0.017523";
Scaffold29	Cufflinks	exon	30552	31037	1000	+	.	gene_id "CUFF.6831"; transcript_id "CUFF.6831.1"; exon_number "2"; FPKM "1.0000000000"; frac "0.000000"; conf_lo "1.000000"; conf_hi "1.000000"; cov "0.017523";
Scaffold29	Cufflinks	transcript	46754	47380	1000	+	.	gene_id "CUFF.6832"; transcript_id "CUFF.6832.1"; FPKM "1.0000000000"; frac "0.000000"; conf_lo "1.000000"; conf_hi "1.000000"; cov "0.017468";
Scaffold29	Cufflinks	exon	46754	47380	1000	+	.	gene_id "CUFF.6832"; transcript_id "CUFF.6832.1"; exon_number "1"; FPKM "1.0000000000"; frac "0.000000"; conf_lo "1.000000"; conf_hi "1.000000"; cov "0.017468";
Scaffold29	Cufflinks	transcript	59479	64621	1000	+	.	gene_id "CUFF.6833"; transcript_id "CUFF.6833.1"; FPKM "1.0000000000"; frac "0.000000"; conf_lo "1.000000"; conf_hi "1.000000"; cov "0.004903";
Scaffold29	Cufflinks	exon	59479	59567	1000	+	.	gene_id "CUFF.6833"; transcript_id "CUFF.6833.1"; exon_number "1"; FPKM "1.0000000000"; frac "0.000000"; conf_lo "1.000000"; conf_hi "1.000000"; cov "0.004903";
Scaffold29	Cufflinks	exon	64535	64621	1000	+	.	gene_id "CUFF.6833"; transcript_id "CUFF.6833.1"; exon_number "2"; FPKM "1.0000000000"; frac "0.000000"; conf_lo "1.000000"; conf_hi "1.000000"; cov "0.004903";
Scaffold29	Cufflinks	transcript	93202	96607	1000	+	.	gene_id "CUFF.6834"; transcript_id "CUFF.6834.1"; FPKM "1.0000000000"; frac "0.000000"; conf_lo "1.000000"; conf_hi "1.000000"; cov "0.008358";
Scaffold29	Cufflinks	exon	93202	93364	1000	+	.	gene_id "CUFF.6834"; transcript_id "CUFF.6834.1"; exon_number "1"; FPKM "1.0000000000"; frac "0.000000"; conf_lo "1.000000"; conf_hi "1.000000"; cov "0.008358";
Scaffold29	Cufflinks	exon	96471	96607	1000	+	.	gene_id "CUFF.6834"; transcript_id "CUFF.6834.1"; exon_number "2"; FPKM "1.0000000000"; frac "0.000000"; conf_lo "1.000000"; conf_hi "1.000000"; cov "0.008358";
Scaffold29	Cufflinks	transcript	122774	134199	1000	+	.	gene_id "CUFF.6835"; transcript_id "CUFF.6835.1"; FPKM "1.0000000000"; frac "0.000000"; conf_lo "1.000000"; conf_hi "1.000000"; cov "0.041872";
Scaffold29	Cufflinks	exon	122774	122860	1000	+	.	gene_id "CUFF.6835"; transcript_id "CUFF.6835.1"; exon_number "1"; FPKM "1.0000000000"; frac "0.000000"; conf_lo "1.000000"; conf_hi "1.000000"; cov "0.041872";
Scaffold29	Cufflinks	exon	123109	123801	1000	+	.	gene_id "CUFF.6835"; transcript_id "CUFF.6835.1"; exon_number "2"; FPKM "1.0000000000"; frac "0.000000"; conf_lo "1.000000"; conf_hi "1.000000"; cov "0.041872";
Scaffold29	Cufflinks	exon	126031	126147	1000	+	.	gene_id "CUFF.6835"; transcript_id "CUFF.6835.1"; exon_number "3"; FPKM "1.0000000000"; frac "0.000000"; conf_lo "1.000000"; conf_hi "1.000000"; cov "0.041872";
Scaffold29	Cufflinks	exon	126487	126650	1000	+	.	gene_id "CUFF.6835"; transcript_id "CUFF.6835.1"; exon_number "4"; FPKM "1.0000000000"; frac "0.000000"; conf_lo "1.000000"; conf_hi "1.000000"; cov "0.041872";
Scaffold29	Cufflinks	exon	129095	129247	1000	+	.	gene_id "CUFF.6835"; transcript_id "CUFF.6835.1"; exon_number "5"; FPKM "1.0000000000"; frac "0.000000"; conf_lo "1.000000"; conf_hi "1.000000"; cov "0.041872";
Scaffold29	Cufflinks	exon	131803	131810	1000	+	.	gene_id "CUFF.6835"; transcript_id "CUFF.6835.1"; exon_number "6"; FPKM "1.0000000000"; frac "0.000000"; conf_lo "1.000000"; conf_hi "1.000000"; cov "0.041872";
Scaffold29	Cufflinks	exon	133469	133577	1000	+	.	gene_id "CUFF.6835"; transcript_id "CUFF.6835.1"; exon_number "7"; FPKM "1.0000000000"; frac "0.000000"; conf_lo "1.000000"; conf_hi "1.000000"; cov "0.041872";
Scaffold29	Cufflinks	exon	133818	133956	1000	+	.	gene_id "CUFF.6835"; transcript_id "CUFF.6835.1"; exon_number "8"; FPKM "1.0000000000"; frac "0.000000"; conf_lo "1.000000"; conf_hi "1.000000"; cov "0.041872";
Scaffold29	Cufflinks	exon	134167	134199	1000	+	.	gene_id "CUFF.6835"; transcript_id "CUFF.6835.1"; exon_number "9"; FPKM "1.0000000000"; frac "0.000000"; conf_lo "1.000000"; conf_hi "1.000000"; cov "0.041872";
Scaffold29	Cufflinks	transcript	151985	158730	1000	+	.	gene_id "CUFF.6836"; transcript_id "CUFF.6836.1"; FPKM "1.0000000000"; frac "0.000000"; conf_lo "1.000000"; conf_hi "1.000000"; cov "0.033932";
Scaffold29	Cufflinks	exon	151985	152107	1000	+	.	gene_id "CUFF.6836"; transcript_id "CUFF.6836.1"; exon_number "1"; FPKM "1.0000000000"; frac "0.000000"; conf_lo "1.000000"; conf_hi "1.000000"; cov "0.033932";
Scaffold29	Cufflinks	exon	152279	152674	1000	+	.	gene_id "CUFF.6836"; transcript_id "CUFF.6836.1"; exon_number "2"; FPKM "1.0000000000"; frac "0.000000"; conf_lo "1.000000"; conf_hi "1.000000"; cov "0.033932";
Scaffold29	Cufflinks	exon	158032	158730	1000	+	.	gene_id "CUFF.6836"; transcript_id "CUFF.6836.1"; exon_number "3"; FPKM "1.0000000000"; frac "0.000000"; conf_lo "1.000000"; conf_hi "1.000000"; cov "0.033932";
Scaffold29	Cufflinks	transcript	190624	193783	1000	-	.	gene_id "CUFF.6837"; transcript_id "CUFF.6837.1"; FPKM "1.0000000000"; frac "0.000000"; conf_lo "1.000000"; conf_hi "1.000000"; cov "0.044547";
Scaffold29	Cufflinks	exon	190624	190721	1000	-	.	gene_id "CUFF.6837"; transcript_id "CUFF.6837.1"; exon_number "1"; FPKM "1.0000000000"; frac "0.000000"; conf_lo "1.000000"; conf_hi "1.000000"; cov "0.044547";
Scaffold29	Cufflinks	exon	191753	192537	1000	-	.	gene_id "CUFF.6837"; transcript_id "CUFF.6837.1"; exon_number "2"; FPKM "1.0000000000"; frac "0.000000"; conf_lo "1.000000"; conf_hi "1.000000"; cov "0.044547";
Scaffold29	Cufflinks	exon	192543	192628	1000	-	.	gene_id "CUFF.6837"; transcript_id "CUFF.6837.1"; exon_number "3"; FPKM "1.0000000000"; frac "0.000000"; conf_lo "1.000000"; conf_hi "1.000000"; cov "0.044547";
Scaffold29	Cufflinks	exon	193154	193783	1000	-	.	gene_id "CUFF.6837"; transcript_id "CUFF.6837.1"; exon_number "4"; FPKM "1.0000000000"; frac "0.000000"; conf_lo "1.000000"; conf_hi "1.000000"; cov "0.044547";
Scaffold29	Cufflinks	transcript	217202	217913	1000	+	.	gene_id "CUFF.6838"; transcript_id "CUFF.6838.1"; FPKM "1.0000000000"; frac "0.000000"; conf_lo "1.000000"; conf_hi "1.000000"; cov "0.017078";
Scaffold29	Cufflinks	exon	217202	217391	1000	+	.	gene_id "CUFF.6838"; transcript_id "CUFF.6838.1"; exon_number "1"; FPKM "1.0000000000"; frac "0.000000"; conf_lo "1.000000"; conf_hi "1.000000"; cov "0.017078";
Scaffold29	Cufflinks	exon	217491	217913	1000	+	.	gene_id "CUFF.6838"; transcript_id "CUFF.6838.1"; exon_number "2"; FPKM "1.0000000000"; frac "0.000000"; conf_lo "1.000000"; conf_hi "1.000000"; cov "0.017078";
Scaffold29	Cufflinks	transcript	222097	248211	1000	+	.	gene_id "CUFF.6839"; transcript_id "CUFF.6839.1"; FPKM "1.0000000000"; frac "0.000000"; conf_lo "1.000000"; conf_hi "1.000000"; cov "0.025136";
Scaffold29	Cufflinks	exon	222097	222389	1000	+	.	gene_id "CUFF.6839"; transcript_id "CUFF.6839.1"; exon_number "1"; FPKM "1.0000000000"; frac "0.000000"; conf_lo "1.000000"; conf_hi "1.000000"; cov "0.025136";
Scaffold29	Cufflinks	exon	226507	226569	1000	+	.	gene_id "CUFF.6839"; transcript_id "CUFF.6839.1"; exon_number "2"; FPKM "1.0000000000"; frac "0.000000"; conf_lo "1.000000"; conf_hi "1.000000"; cov "0.025136";
Scaffold29	Cufflinks	exon	226652	226786	1000	+	.	gene_id "CUFF.6839"; transcript_id "CUFF.6839.1"; exon_number "3"; FPKM "1.0000000000"; frac "0.000000"; conf_lo "1.000000"; conf_hi "1.000000"; cov "0.025136";
Scaffold29	Cufflinks	exon	226881	227010	1000	+	.	gene_id "CUFF.6839"; transcript_id "CUFF.6839.1"; exon_number "4"; FPKM "1.0000000000"; frac "0.000000"; conf_lo "1.000000"; conf_hi "1.000000"; cov "0.025136";
Scaffold29	Cufflinks	exon	236012	236145	1000	+	.	gene_id "CUFF.6839"; transcript_id "CUFF.6839.1"; exon_number "5"; FPKM "1.0000000000"; frac "0.000000"; conf_lo "1.000000"; conf_hi "1.000000"; cov "0.025136";
Scaffold29	Cufflinks	exon	238693	238837	1000	+	.	gene_id "CUFF.6839"; transcript_id "CUFF.6839.1"; exon_number "6"; FPKM "1.0000000000"; frac "0.000000"; conf_lo "1.000000"; conf_hi "1.000000"; cov "0.025136";
Scaffold29	Cufflinks	exon	242782	243041	1000	+	.	gene_id "CUFF.6839"; transcript_id "CUFF.6839.1"; exon_number "7"; FPKM "1.0000000000"; frac "0.000000"; conf_lo "1.000000"; conf_hi "1.000000"; cov "0.025136";
Scaffold29	Cufflinks	exon	246307	246523	1000	+	.	gene_id "CUFF.6839"; transcript_id "CUFF.6839.1"; exon_number "8"; FPKM "1.0000000000"; frac "0.000000"; conf_lo "1.000000"; conf_hi "1.000000"; cov "0.025136";
Scaffold29	Cufflinks	exon	247729	248211	1000	+	.	gene_id "CUFF.6839"; transcript_id "CUFF.6839.1"; exon_number "9"; FPKM "1.0000000000"; frac "0.000000"; conf_lo "1.000000"; conf_hi "1.000000"; cov "0.025136";
Scaffold29	Cufflinks	transcript	258023	258893	1000	-	.	gene_id "CUFF.6840"; transcript_id "CUFF.6840.1"; FPKM "1.0000000000"; frac "0.000000"; conf_lo "1.000000"; conf_hi "1.000000"; cov "0.024265";
Scaffold29	Cufflinks	exon	258023	258893	1000	-	.	gene_id "CUFF.6840"; transcript_id "CUFF.6840.1"; exon_number "1"; FPKM "1.0000000000"; frac "0.000000"; conf_lo "1.000000"; conf_hi "1.000000"; cov "0.024265";
Scaffold29	Cufflinks	transcript	265068	270084	1000	-	.	gene_id "CUFF.6841"; transcript_id "CUFF.6841.1"; FPKM "1.0000000000"; frac "0.000000"; conf_lo "1.000000"; conf_hi "1.000000"; cov "0.028012";
Scaffold29	Cufflinks	exon	265068	265911	1000	-	.	gene_id "CUFF.6841"; transcript_id "CUFF.6841.1"; exon_number "1"; FPKM "1.0000000000"; frac "0.000000"; conf_lo "1.000000"; conf_hi "1.000000"; cov "0.028012";
Scaffold29	Cufflinks	exon	265993	266277	1000	-	.	gene_id "CUFF.6841"; transcript_id "CUFF.6841.1"; exon_number "2"; FPKM "1.0000000000"; frac "0.000000"; conf_lo "1.000000"; conf_hi "1.000000"; cov "0.028012";
Scaffold29	Cufflinks	exon	269099	269182	1000	-	.	gene_id "CUFF.6841"; transcript_id "CUFF.6841.1"; exon_number "3"; FPKM "1.0000000000"; frac "0.000000"; conf_lo "1.000000"; conf_hi "1.000000"; cov "0.028012";
Scaffold29	Cufflinks	exon	269547	269583	1000	-	.	gene_id "CUFF.6841"; transcript_id "CUFF.6841.1"; exon_number "4"; FPKM "1.0000000000"; frac "0.000000"; conf_lo "1.000000"; conf_hi "1.000000"; cov "0.028012";
Scaffold29	Cufflinks	exon	269771	269858	1000	-	.	gene_id "CUFF.6841"; transcript_id "CUFF.6841.1"; exon_number "5"; FPKM "1.0000000000"; frac "0.000000"; conf_lo "1.000000"; conf_hi "1.000000"; cov "0.028012";
Scaffold29	Cufflinks	exon	269943	270084	1000	-	.	gene_id "CUFF.6841"; transcript_id "CUFF.6841.1"; exon_number "6"; FPKM "1.0000000000"; frac "0.000000"; conf_lo "1.000000"; conf_hi "1.000000"; cov "0.028012";
Scaffold29	Cufflinks	transcript	292203	300390	1000	-	.	gene_id "CUFF.6842"; transcript_id "CUFF.6842.1"; FPKM "1.0000000000"; frac "0.000000"; conf_lo "1.000000"; conf_hi "1.000000"; cov "0.027915";
Scaffold29	Cufflinks	exon	292203	292934	1000	-	.	gene_id "CUFF.6842"; transcript_id "CUFF.6842.1"; exon_number "1"; FPKM "1.0000000000"; frac "0.000000"; conf_lo "1.000000"; conf_hi "1.000000"; cov "0.027915";
Scaffold29	Cufflinks	exon	296484	296582	1000	-	.	gene_id "CUFF.6842"; transcript_id "CUFF.6842.1"; exon_number "2"; FPKM "1.0000000000"; frac "0.000000"; conf_lo "1.000000"; conf_hi "1.000000"; cov "0.027915";
Scaffold29	Cufflinks	exon	300220	300390	1000	-	.	gene_id "CUFF.6842"; transcript_id "CUFF.6842.1"; exon_number "3"; FPKM "1.0000000000"; frac "0.000000"; conf_lo "1.000000"; conf_hi "1.000000"; cov "0.027915";
Scaffold29	Cufflinks	transcript	305804	310237	1000	-	.	gene_id "CUFF.6843"; transcript_id "CUFF.6843.1"; FPKM "1.0000000000"; frac "0.000000"; conf_lo "1.000000"; conf_hi "1.000000"; cov "0.015545";
Scaffold29	Cufflinks	exon	305804	306076	1000	-	.	gene_id "CUFF.6843"; transcript_id "CUFF.6843.1"; exon_number "1"; FPKM "1.0000000000"; frac "0.000000"; conf_lo "1.000000"; conf_hi "1.000000"; cov "0.015545";
Scaffold29	Cufflinks	exon	309953	310237	1000	-	.	gene_id "CUFF.6843"; transcript_id "CUFF.6843.1"; exon_number "2"; FPKM "1.0000000000"; frac "0.000000"; conf_lo "1.000000"; conf_hi "1.000000"; cov "0.015545";
Scaffold29	Cufflinks	transcript	316191	316712	1000	+	.	gene_id "CUFF.6844"; transcript_id "CUFF.6844.1"; FPKM "1.0000000000"; frac "0.000000"; conf_lo "1.000000"; conf_hi "1.000000"; cov "0.014542";
Scaffold29	Cufflinks	exon	316191	316712	1000	+	.	gene_id "CUFF.6844"; transcript_id "CUFF.6844.1"; exon_number "1"; FPKM "1.0000000000"; frac "0.000000"; conf_lo "1.000000"; conf_hi "1.000000"; cov "0.014542";
Scaffold29	Cufflinks	transcript	318957	336279	1000	-	.	gene_id "CUFF.6845"; transcript_id "CUFF.6845.1"; FPKM "1.0000000000"; frac "0.000000"; conf_lo "1.000000"; conf_hi "1.000000"; cov "0.047722";
Scaffold29	Cufflinks	exon	318957	319297	1000	-	.	gene_id "CUFF.6845"; transcript_id "CUFF.6845.1"; exon_number "1"; FPKM "1.0000000000"; frac "0.000000"; conf_lo "1.000000"; conf_hi "1.000000"; cov "0.047722";
Scaffold29	Cufflinks	exon	324133	324439	1000	-	.	gene_id "CUFF.6845"; transcript_id "CUFF.6845.1"; exon_number "2"; FPKM "1.0000000000"; frac "0.000000"; conf_lo "1.000000"; conf_hi "1.000000"; cov "0.047722";
Scaffold29	Cufflinks	exon	328136	328371	1000	-	.	gene_id "CUFF.6845"; transcript_id "CUFF.6845.1"; exon_number "3"; FPKM "1.0000000000"; frac "0.000000"; conf_lo "1.000000"; conf_hi "1.000000"; cov "0.047722";
Scaffold29	Cufflinks	exon	328488	328646	1000	-	.	gene_id "CUFF.6845"; transcript_id "CUFF.6845.1"; exon_number "4"; FPKM "1.0000000000"; frac "0.000000"; conf_lo "1.000000"; conf_hi "1.000000"; cov "0.047722";
Scaffold29	Cufflinks	exon	330116	330246	1000	-	.	gene_id "CUFF.6845"; transcript_id "CUFF.6845.1"; exon_number "5"; FPKM "1.0000000000"; frac "0.000000"; conf_lo "1.000000"; conf_hi "1.000000"; cov "0.047722";
Scaffold29	Cufflinks	exon	333350	333511	1000	-	.	gene_id "CUFF.6845"; transcript_id "CUFF.6845.1"; exon_number "6"; FPKM "1.0000000000"; frac "0.000000"; conf_lo "1.000000"; conf_hi "1.000000"; cov "0.047722";
Scaffold29	Cufflinks	exon	334181	334296	1000	-	.	gene_id "CUFF.6845"; transcript_id "CUFF.6845.1"; exon_number "7"; FPKM "1.0000000000"; frac "0.000000"; conf_lo "1.000000"; conf_hi "1.000000"; cov "0.047722";
Scaffold29	Cufflinks	exon	334400	334552	1000	-	.	gene_id "CUFF.6845"; transcript_id "CUFF.6845.1"; exon_number "8"; FPKM "1.0000000000"; frac "0.000000"; conf_lo "1.000000"; conf_hi "1.000000"; cov "0.047722";
Scaffold29	Cufflinks	exon	336172	336279	1000	-	.	gene_id "CUFF.6845"; transcript_id "CUFF.6845.1"; exon_number "9"; FPKM "1.0000000000"; frac "0.000000"; conf_lo "1.000000"; conf_hi "1.000000"; cov "0.047722";
Scaffold29	Cufflinks	transcript	388881	395231	1000	+	.	gene_id "CUFF.6846"; transcript_id "CUFF.6846.1"; FPKM "1.0000000000"; frac "0.000000"; conf_lo "1.000000"; conf_hi "1.000000"; cov "0.020309";
Scaffold29	Cufflinks	exon	388881	388980	1000	+	.	gene_id "CUFF.6846"; transcript_id "CUFF.6846.1"; exon_number "1"; FPKM "1.0000000000"; frac "0.000000"; conf_lo "1.000000"; conf_hi "1.000000"; cov "0.020309";
Scaffold29	Cufflinks	exon	389509	389667	1000	+	.	gene_id "CUFF.6846"; transcript_id "CUFF.6846.1"; exon_number "2"; FPKM "1.0000000000"; frac "0.000000"; conf_lo "1.000000"; conf_hi "1.000000"; cov "0.020309";
Scaffold29	Cufflinks	exon	392951	393225	1000	+	.	gene_id "CUFF.6846"; transcript_id "CUFF.6846.1"; exon_number "3"; FPKM "1.0000000000"; frac "0.000000"; conf_lo "1.000000"; conf_hi "1.000000"; cov "0.020309";
Scaffold29	Cufflinks	exon	393294	393386	1000	+	.	gene_id "CUFF.6846"; transcript_id "CUFF.6846.1"; exon_number "4"; FPKM "1.0000000000"; frac "0.000000"; conf_lo "1.000000"; conf_hi "1.000000"; cov "0.020309";
Scaffold29	Cufflinks	exon	395130	395231	1000	+	.	gene_id "CUFF.6846"; transcript_id "CUFF.6846.1"; exon_number "5"; FPKM "1.0000000000"; frac "0.000000"; conf_lo "1.000000"; conf_hi "1.000000"; cov "0.020309";
Scaffold29	Cufflinks	transcript	452048	455535	1000	+	.	gene_id "CUFF.6847"; transcript_id "CUFF.6847.1"; FPKM "1.0000000000"; frac "0.000000"; conf_lo "1.000000"; conf_hi "1.000000"; cov "0.025463";
Scaffold29	Cufflinks	exon	452048	452278	1000	+	.	gene_id "CUFF.6847"; transcript_id "CUFF.6847.1"; exon_number "1"; FPKM "1.0000000000"; frac "0.000000"; conf_lo "1.000000"; conf_hi "1.000000"; cov "0.025463";
Scaffold29	Cufflinks	exon	454853	455535	1000	+	.	gene_id "CUFF.6847"; transcript_id "CUFF.6847.1"; exon_number "2"; FPKM "1.0000000000"; frac "0.000000"; conf_lo "1.000000"; conf_hi "1.000000"; cov "0.025463";
Scaffold29	Cufflinks	transcript	523851	533649	1000	-	.	gene_id "CUFF.6848"; transcript_id "CUFF.6848.1"; FPKM "1.0000000000"; frac "0.000000"; conf_lo "1.000000"; conf_hi "1.000000"; cov "0.050898";
Scaffold29	Cufflinks	exon	523851	524486	1000	-	.	gene_id "CUFF.6848"; transcript_id "CUFF.6848.1"; exon_number "1"; FPKM "1.0000000000"; frac "0.000000"; conf_lo "1.000000"; conf_hi "1.000000"; cov "0.050898";
Scaffold29	Cufflinks	exon	524551	525073	1000	-	.	gene_id "CUFF.6848"; transcript_id "CUFF.6848.1"; exon_number "2"; FPKM "1.0000000000"; frac "0.000000"; conf_lo "1.000000"; conf_hi "1.000000"; cov "0.050898";
Scaffold29	Cufflinks	exon	529271	529875	1000	-	.	gene_id "CUFF.6848"; transcript_id "CUFF.6848.1"; exon_number "3"; FPKM "1.0000000000"; frac "0.000000"; conf_lo "1.000000"; conf_hi "1.000000"; cov "0.050898";
Scaffold29	Cufflinks	exon	533587	533649	1000	-	.	gene_id "CUFF.6848"; transcript_id "CUFF.6848.1"; exon_number "4"; FPKM "1.0000000000"; frac "0.000000"; conf_lo "1.000000"; conf_hi "1.000000"; cov "0.050898";
Scaffold29	Cufflinks	transcript	533844	536847	1000	-	.	gene_id "CUFF.6849"; transcript_id "CUFF.6849.1"; FPKM "1.0000000000"; frac "0.000000"; conf_lo "1.000000"; conf_hi "1.000000"; cov "0.022385";
Scaffold29	Cufflinks	exon	533844	534940	1000	-	.	gene_id "CUFF.6849"; transcript_id "CUFF.6849.1"; exon_number "1"; FPKM "1.0000000000"; frac "0.000000"; conf_lo "1.000000"; conf_hi "1.000000"; cov "0.022385";
Scaffold29	Cufflinks	exon	535011	535268	1000	-	.	gene_id "CUFF.6849"; transcript_id "CUFF.6849.1"; exon_number "2"; FPKM "1.0000000000"; frac "0.000000"; conf_lo "1.000000"; conf_hi "1.000000"; cov "0.022385";
Scaffold29	Cufflinks	exon	536841	536847	1000	-	.	gene_id "CUFF.6849"; transcript_id "CUFF.6849.1"; exon_number "3"; FPKM "1.0000000000"; frac "0.000000"; conf_lo "1.000000"; conf_hi "1.000000"; cov "0.022385";
Scaffold29	Cufflinks	transcript	547260	548379	1000	-	.	gene_id "CUFF.6850"; transcript_id "CUFF.6850.1"; FPKM "1.0000000000"; frac "0.000000"; conf_lo "1.000000"; conf_hi "1.000000"; cov "0.024293";
Scaffold29	Cufflinks	exon	547260	547686	1000	-	.	gene_id "CUFF.6850"; transcript_id "CUFF.6850.1"; exon_number "1"; FPKM "1.0000000000"; frac "0.000000"; conf_lo "1.000000"; conf_hi "1.000000"; cov "0.024293";
Scaffold29	Cufflinks	exon	547759	547962	1000	-	.	gene_id "CUFF.6850"; transcript_id "CUFF.6850.1"; exon_number "2"; FPKM "1.0000000000"; frac "0.000000"; conf_lo "1.000000"; conf_hi "1.000000"; cov "0.024293";
Scaffold29	Cufflinks	exon	548028	548251	1000	-	.	gene_id "CUFF.6850"; transcript_id "CUFF.6850.1"; exon_number "3"; FPKM "1.0000000000"; frac "0.000000"; conf_lo "1.000000"; conf_hi "1.000000"; cov "0.024293";
Scaffold29	Cufflinks	exon	548363	548379	1000	-	.	gene_id "CUFF.6850"; transcript_id "CUFF.6850.1"; exon_number "4"; FPKM "1.0000000000"; frac "0.000000"; conf_lo "1.000000"; conf_hi "1.000000"; cov "0.024293";
Scaffold29	Cufflinks	transcript	566745	568038	1000	-	.	gene_id "CUFF.6851"; transcript_id "CUFF.6851.1"; FPKM "1.0000000000"; frac "0.000000"; conf_lo "1.000000"; conf_hi "1.000000"; cov "0.031606";
Scaffold29	Cufflinks	exon	566745	567675	1000	-	.	gene_id "CUFF.6851"; transcript_id "CUFF.6851.1"; exon_number "1"; FPKM "1.0000000000"; frac "0.000000"; conf_lo "1.000000"; conf_hi "1.000000"; cov "0.031606";
Scaffold29	Cufflinks	exon	567744	568038	1000	-	.	gene_id "CUFF.6851"; transcript_id "CUFF.6851.1"; exon_number "2"; FPKM "1.0000000000"; frac "0.000000"; conf_lo "1.000000"; conf_hi "1.000000"; cov "0.031606";
Scaffold29	Cufflinks	transcript	587227	587313	1000	-	.	gene_id "CUFF.6852"; transcript_id "CUFF.6852.1"; FPKM "1.0000000000"; frac "0.000000"; conf_lo "1.000000"; conf_hi "1.000000"; cov "0.002424";
Scaffold29	Cufflinks	exon	587227	587313	1000	-	.	gene_id "CUFF.6852"; transcript_id "CUFF.6852.1"; exon_number "1"; FPKM "1.0000000000"; frac "0.000000"; conf_lo "1.000000"; conf_hi "1.000000"; cov "0.002424";
Scaffold29	Cufflinks	transcript	587414	587506	1000	-	.	gene_id "CUFF.6853"; transcript_id "CUFF.6853.1"; FPKM "1.0000000000"; frac "0.000000"; conf_lo "1.000000"; conf_hi "1.000000"; cov "0.002591";
Scaffold29	Cufflinks	exon	587414	587506	1000	-	.	gene_id "CUFF.6853"; transcript_id "CUFF.6853.1"; exon_number "1"; FPKM "1.0000000000"; frac "0.000000"; conf_lo "1.000000"; conf_hi "1.000000"; cov "0.002591";
Scaffold29	Cufflinks	transcript	588848	589621	1000	-	.	gene_id "CUFF.6854"; transcript_id "CUFF.6854.1"; FPKM "1.0000000000"; frac "0.000000"; conf_lo "1.000000"; conf_hi "1.000000"; cov "0.006742";
Scaffold29	Cufflinks	exon	588848	589061	1000	-	.	gene_id "CUFF.6854"; transcript_id "CUFF.6854.1"; exon_number "1"; FPKM "1.0000000000"; frac "0.000000"; conf_lo "1.000000"; conf_hi "1.000000"; cov "0.006742";
Scaffold29	Cufflinks	exon	589594	589621	1000	-	.	gene_id "CUFF.6854"; transcript_id "CUFF.6854.1"; exon_number "2"; FPKM "1.0000000000"; frac "0.000000"; conf_lo "1.000000"; conf_hi "1.000000"; cov "0.006742";
Scaffold29	Cufflinks	transcript	634719	635308	1000	-	.	gene_id "CUFF.6855"; transcript_id "CUFF.6855.1"; FPKM "1.0000000000"; frac "0.000000"; conf_lo "1.000000"; conf_hi "1.000000"; cov "0.016437";
Scaffold29	Cufflinks	exon	634719	635308	1000	-	.	gene_id "CUFF.6855"; transcript_id "CUFF.6855.1"; exon_number "1"; FPKM "1.0000000000"; frac "0.000000"; conf_lo "1.000000"; conf_hi "1.000000"; cov "0.016437";
Scaffold29	Cufflinks	transcript	787832	801519	1000	-	.	gene_id "CUFF.6856"; transcript_id "CUFF.6856.1"; FPKM "1.0000000000"; frac "0.000000"; conf_lo "1.000000"; conf_hi "1.000000"; cov "0.059841";
Scaffold29	Cufflinks	exon	787832	787837	1000	-	.	gene_id "CUFF.6856"; transcript_id "CUFF.6856.1"; exon_number "1"; FPKM "1.0000000000"; frac "0.000000"; conf_lo "1.000000"; conf_hi "1.000000"; cov "0.059841";
Scaffold29	Cufflinks	exon	790551	790724	1000	-	.	gene_id "CUFF.6856"; transcript_id "CUFF.6856.1"; exon_number "2"; FPKM "1.0000000000"; frac "0.000000"; conf_lo "1.000000"; conf_hi "1.000000"; cov "0.059841";
Scaffold29	Cufflinks	exon	790785	791635	1000	-	.	gene_id "CUFF.6856"; transcript_id "CUFF.6856.1"; exon_number "3"; FPKM "1.0000000000"; frac "0.000000"; conf_lo "1.000000"; conf_hi "1.000000"; cov "0.059841";
Scaffold29	Cufflinks	exon	795699	796769	1000	-	.	gene_id "CUFF.6856"; transcript_id "CUFF.6856.1"; exon_number "4"; FPKM "1.0000000000"; frac "0.000000"; conf_lo "1.000000"; conf_hi "1.000000"; cov "0.059841";
Scaffold29	Cufflinks	exon	801474	801519	1000	-	.	gene_id "CUFF.6856"; transcript_id "CUFF.6856.1"; exon_number "5"; FPKM "1.0000000000"; frac "0.000000"; conf_lo "1.000000"; conf_hi "1.000000"; cov "0.059841";
Scaffold290	Cufflinks	transcript	1573	36322	1000	+	.	gene_id "CUFF.6857"; transcript_id "CUFF.6857.1"; FPKM "1.0000000000"; frac "0.000000"; conf_lo "1.000000"; conf_hi "1.000000"; cov "0.068375";
Scaffold290	Cufflinks	exon	1573	1835	1000	+	.	gene_id "CUFF.6857"; transcript_id "CUFF.6857.1"; exon_number "1"; FPKM "1.0000000000"; frac "0.000000"; conf_lo "1.000000"; conf_hi "1.000000"; cov "0.068375";
Scaffold290	Cufflinks	exon	23468	23944	1000	+	.	gene_id "CUFF.6857"; transcript_id "CUFF.6857.1"; exon_number "2"; FPKM "1.0000000000"; frac "0.000000"; conf_lo "1.000000"; conf_hi "1.000000"; cov "0.068375";
Scaffold290	Cufflinks	exon	29598	30242	1000	+	.	gene_id "CUFF.6857"; transcript_id "CUFF.6857.1"; exon_number "3"; FPKM "1.0000000000"; frac "0.000000"; conf_lo "1.000000"; conf_hi "1.000000"; cov "0.068375";
Scaffold290	Cufflinks	exon	30329	30460	1000	+	.	gene_id "CUFF.6857"; transcript_id "CUFF.6857.1"; exon_number "4"; FPKM "1.0000000000"; frac "0.000000"; conf_lo "1.000000"; conf_hi "1.000000"; cov "0.068375";
Scaffold290	Cufflinks	exon	34810	36322	1000	+	.	gene_id "CUFF.6857"; transcript_id "CUFF.6857.1"; exon_number "5"; FPKM "1.0000000000"; frac "0.000000"; conf_lo "1.000000"; conf_hi "1.000000"; cov "0.068375";
Scaffold290	Cufflinks	transcript	1573	36322	1000	+	.	gene_id "CUFF.6857"; transcript_id "CUFF.6857.2"; FPKM "1.0000000000"; frac "0.000000"; conf_lo "1.000000"; conf_hi "1.000000"; cov "0.068375";
Scaffold290	Cufflinks	exon	1573	1835	1000	+	.	gene_id "CUFF.6857"; transcript_id "CUFF.6857.2"; exon_number "1"; FPKM "1.0000000000"; frac "0.000000"; conf_lo "1.000000"; conf_hi "1.000000"; cov "0.068375";
Scaffold290	Cufflinks	exon	23468	23945	1000	+	.	gene_id "CUFF.6857"; transcript_id "CUFF.6857.2"; exon_number "2"; FPKM "1.0000000000"; frac "0.000000"; conf_lo "1.000000"; conf_hi "1.000000"; cov "0.068375";
Scaffold290	Cufflinks	exon	29598	30242	1000	+	.	gene_id "CUFF.6857"; transcript_id "CUFF.6857.2"; exon_number "3"; FPKM "1.0000000000"; frac "0.000000"; conf_lo "1.000000"; conf_hi "1.000000"; cov "0.068375";
Scaffold290	Cufflinks	exon	30329	30460	1000	+	.	gene_id "CUFF.6857"; transcript_id "CUFF.6857.2"; exon_number "4"; FPKM "1.0000000000"; frac "0.000000"; conf_lo "1.000000"; conf_hi "1.000000"; cov "0.068375";
Scaffold290	Cufflinks	exon	34810	36322	1000	+	.	gene_id "CUFF.6857"; transcript_id "CUFF.6857.2"; exon_number "5"; FPKM "1.0000000000"; frac "0.000000"; conf_lo "1.000000"; conf_hi "1.000000"; cov "0.068375";
Scaffold290	Cufflinks	transcript	24993	36322	1000	+	.	gene_id "CUFF.6857"; transcript_id "CUFF.6857.3"; FPKM "1.0000000000"; frac "0.000000"; conf_lo "1.000000"; conf_hi "1.000000"; cov "0.068375";
Scaffold290	Cufflinks	exon	24993	25003	1000	+	.	gene_id "CUFF.6857"; transcript_id "CUFF.6857.3"; exon_number "1"; FPKM "1.0000000000"; frac "0.000000"; conf_lo "1.000000"; conf_hi "1.000000"; cov "0.068375";
Scaffold290	Cufflinks	exon	29477	30242	1000	+	.	gene_id "CUFF.6857"; transcript_id "CUFF.6857.3"; exon_number "2"; FPKM "1.0000000000"; frac "0.000000"; conf_lo "1.000000"; conf_hi "1.000000"; cov "0.068375";
Scaffold290	Cufflinks	exon	30329	30460	1000	+	.	gene_id "CUFF.6857"; transcript_id "CUFF.6857.3"; exon_number "3"; FPKM "1.0000000000"; frac "0.000000"; conf_lo "1.000000"; conf_hi "1.000000"; cov "0.068375";
Scaffold290	Cufflinks	exon	34954	36322	1000	+	.	gene_id "CUFF.6857"; transcript_id "CUFF.6857.3"; exon_number "4"; FPKM "1.0000000000"; frac "0.000000"; conf_lo "1.000000"; conf_hi "1.000000"; cov "0.068375";
Scaffold290	Cufflinks	transcript	36496	37972	1000	+	.	gene_id "CUFF.6858"; transcript_id "CUFF.6858.1"; FPKM "1.0000000000"; frac "0.000000"; conf_lo "1.000000"; conf_hi "1.000000"; cov "0.041148";
Scaffold290	Cufflinks	exon	36496	37972	1000	+	.	gene_id "CUFF.6858"; transcript_id "CUFF.6858.1"; exon_number "1"; FPKM "1.0000000000"; frac "0.000000"; conf_lo "1.000000"; conf_hi "1.000000"; cov "0.041148";
Scaffold290	Cufflinks	transcript	38949	40629	1000	+	.	gene_id "CUFF.6859"; transcript_id "CUFF.6859.1"; FPKM "1.0000000000"; frac "0.000000"; conf_lo "1.000000"; conf_hi "1.000000"; cov "0.046831";
Scaffold290	Cufflinks	exon	38949	40629	1000	+	.	gene_id "CUFF.6859"; transcript_id "CUFF.6859.1"; exon_number "1"; FPKM "1.0000000000"; frac "0.000000"; conf_lo "1.000000"; conf_hi "1.000000"; cov "0.046831";
Scaffold290	Cufflinks	transcript	41412	42750	1000	+	.	gene_id "CUFF.6860"; transcript_id "CUFF.6860.1"; FPKM "1.0000000000"; frac "0.000000"; conf_lo "1.000000"; conf_hi "1.000000"; cov "0.037303";
Scaffold290	Cufflinks	exon	41412	42750	1000	+	.	gene_id "CUFF.6860"; transcript_id "CUFF.6860.1"; exon_number "1"; FPKM "1.0000000000"; frac "0.000000"; conf_lo "1.000000"; conf_hi "1.000000"; cov "0.037303";
Scaffold290	Cufflinks	transcript	43984	57786	1000	-	.	gene_id "CUFF.6861"; transcript_id "CUFF.6861.1"; FPKM "1.0000000000"; frac "0.000000"; conf_lo "1.000000"; conf_hi "1.000000"; cov "0.042197";
Scaffold290	Cufflinks	exon	43984	45212	1000	-	.	gene_id "CUFF.6861"; transcript_id "CUFF.6861.1"; exon_number "1"; FPKM "1.0000000000"; frac "0.000000"; conf_lo "1.000000"; conf_hi "1.000000"; cov "0.042197";
Scaffold290	Cufflinks	exon	52625	52846	1000	-	.	gene_id "CUFF.6861"; transcript_id "CUFF.6861.1"; exon_number "2"; FPKM "1.0000000000"; frac "0.000000"; conf_lo "1.000000"; conf_hi "1.000000"; cov "0.042197";
Scaffold290	Cufflinks	exon	57584	57786	1000	-	.	gene_id "CUFF.6861"; transcript_id "CUFF.6861.1"; exon_number "3"; FPKM "1.0000000000"; frac "0.000000"; conf_lo "1.000000"; conf_hi "1.000000"; cov "0.042197";
Scaffold290	Cufflinks	transcript	43984	57786	1000	-	.	gene_id "CUFF.6861"; transcript_id "CUFF.6861.2"; FPKM "1.0000000000"; frac "0.000000"; conf_lo "1.000000"; conf_hi "1.000000"; cov "0.042197";
Scaffold290	Cufflinks	exon	43984	45212	1000	-	.	gene_id "CUFF.6861"; transcript_id "CUFF.6861.2"; exon_number "1"; FPKM "1.0000000000"; frac "0.000000"; conf_lo "1.000000"; conf_hi "1.000000"; cov "0.042197";
Scaffold290	Cufflinks	exon	52625	52847	1000	-	.	gene_id "CUFF.6861"; transcript_id "CUFF.6861.2"; exon_number "2"; FPKM "1.0000000000"; frac "0.000000"; conf_lo "1.000000"; conf_hi "1.000000"; cov "0.042197";
Scaffold290	Cufflinks	exon	57585	57786	1000	-	.	gene_id "CUFF.6861"; transcript_id "CUFF.6861.2"; exon_number "3"; FPKM "1.0000000000"; frac "0.000000"; conf_lo "1.000000"; conf_hi "1.000000"; cov "0.042197";
Scaffold290	Cufflinks	transcript	43984	53131	1000	-	.	gene_id "CUFF.6861"; transcript_id "CUFF.6861.3"; FPKM "1.0000000000"; frac "0.000000"; conf_lo "1.000000"; conf_hi "1.000000"; cov "0.042197";
Scaffold290	Cufflinks	exon	43984	45212	1000	-	.	gene_id "CUFF.6861"; transcript_id "CUFF.6861.3"; exon_number "1"; FPKM "1.0000000000"; frac "0.000000"; conf_lo "1.000000"; conf_hi "1.000000"; cov "0.042197";
Scaffold290	Cufflinks	exon	52625	52846	1000	-	.	gene_id "CUFF.6861"; transcript_id "CUFF.6861.3"; exon_number "2"; FPKM "1.0000000000"; frac "0.000000"; conf_lo "1.000000"; conf_hi "1.000000"; cov "0.042197";
Scaffold290	Cufflinks	exon	53129	53131	1000	-	.	gene_id "CUFF.6861"; transcript_id "CUFF.6861.3"; exon_number "3"; FPKM "1.0000000000"; frac "0.000000"; conf_lo "1.000000"; conf_hi "1.000000"; cov "0.042197";
Scaffold290	Cufflinks	transcript	57881	62689	1000	+	.	gene_id "CUFF.6862"; transcript_id "CUFF.6862.1"; FPKM "1.0000000000"; frac "0.000000"; conf_lo "1.000000"; conf_hi "1.000000"; cov "0.038817";
Scaffold290	Cufflinks	exon	57881	58021	1000	+	.	gene_id "CUFF.6862"; transcript_id "CUFF.6862.1"; exon_number "1"; FPKM "1.0000000000"; frac "0.000000"; conf_lo "1.000000"; conf_hi "1.000000"; cov "0.038817";
Scaffold290	Cufflinks	exon	58111	58282	1000	+	.	gene_id "CUFF.6862"; transcript_id "CUFF.6862.1"; exon_number "2"; FPKM "1.0000000000"; frac "0.000000"; conf_lo "1.000000"; conf_hi "1.000000"; cov "0.038817";
Scaffold290	Cufflinks	exon	58348	58594	1000	+	.	gene_id "CUFF.6862"; transcript_id "CUFF.6862.1"; exon_number "3"; FPKM "1.0000000000"; frac "0.000000"; conf_lo "1.000000"; conf_hi "1.000000"; cov "0.038817";
Scaffold290	Cufflinks	exon	58760	59385	1000	+	.	gene_id "CUFF.6862"; transcript_id "CUFF.6862.1"; exon_number "4"; FPKM "1.0000000000"; frac "0.000000"; conf_lo "1.000000"; conf_hi "1.000000"; cov "0.038817";
Scaffold290	Cufflinks	exon	62435	62689	1000	+	.	gene_id "CUFF.6862"; transcript_id "CUFF.6862.1"; exon_number "5"; FPKM "1.0000000000"; frac "0.000000"; conf_lo "1.000000"; conf_hi "1.000000"; cov "0.038817";
Scaffold290	Cufflinks	transcript	62748	78719	1000	-	.	gene_id "CUFF.6863"; transcript_id "CUFF.6863.1"; FPKM "1.0000000000"; frac "0.000000"; conf_lo "1.000000"; conf_hi "1.000000"; cov "0.026536";
Scaffold290	Cufflinks	exon	62748	63361	1000	-	.	gene_id "CUFF.6863"; transcript_id "CUFF.6863.1"; exon_number "1"; FPKM "1.0000000000"; frac "0.000000"; conf_lo "1.000000"; conf_hi "1.000000"; cov "0.026536";
Scaffold290	Cufflinks	exon	68535	68900	1000	-	.	gene_id "CUFF.6863"; transcript_id "CUFF.6863.1"; exon_number "2"; FPKM "1.0000000000"; frac "0.000000"; conf_lo "1.000000"; conf_hi "1.000000"; cov "0.026536";
Scaffold290	Cufflinks	exon	77031	77124	1000	-	.	gene_id "CUFF.6863"; transcript_id "CUFF.6863.1"; exon_number "3"; FPKM "1.0000000000"; frac "0.000000"; conf_lo "1.000000"; conf_hi "1.000000"; cov "0.026536";
Scaffold290	Cufflinks	exon	77663	77782	1000	-	.	gene_id "CUFF.6863"; transcript_id "CUFF.6863.1"; exon_number "4"; FPKM "1.0000000000"; frac "0.000000"; conf_lo "1.000000"; conf_hi "1.000000"; cov "0.026536";
Scaffold290	Cufflinks	exon	78003	78067	1000	-	.	gene_id "CUFF.6863"; transcript_id "CUFF.6863.1"; exon_number "5"; FPKM "1.0000000000"; frac "0.000000"; conf_lo "1.000000"; conf_hi "1.000000"; cov "0.026536";
Scaffold290	Cufflinks	exon	78529	78719	1000	-	.	gene_id "CUFF.6863"; transcript_id "CUFF.6863.1"; exon_number "6"; FPKM "1.0000000000"; frac "0.000000"; conf_lo "1.000000"; conf_hi "1.000000"; cov "0.026536";
Scaffold290	Cufflinks	transcript	76918	78066	1000	-	.	gene_id "CUFF.6863"; transcript_id "CUFF.6863.2"; FPKM "1.0000000000"; frac "0.000000"; conf_lo "1.000000"; conf_hi "1.000000"; cov "0.026536";
Scaffold290	Cufflinks	exon	76918	77124	1000	-	.	gene_id "CUFF.6863"; transcript_id "CUFF.6863.2"; exon_number "1"; FPKM "1.0000000000"; frac "0.000000"; conf_lo "1.000000"; conf_hi "1.000000"; cov "0.026536";
Scaffold290	Cufflinks	exon	77663	77782	1000	-	.	gene_id "CUFF.6863"; transcript_id "CUFF.6863.2"; exon_number "2"; FPKM "1.0000000000"; frac "0.000000"; conf_lo "1.000000"; conf_hi "1.000000"; cov "0.026536";
Scaffold290	Cufflinks	exon	77939	78066	1000	-	.	gene_id "CUFF.6863"; transcript_id "CUFF.6863.2"; exon_number "3"; FPKM "1.0000000000"; frac "0.000000"; conf_lo "1.000000"; conf_hi "1.000000"; cov "0.026536";
Scaffold290	Cufflinks	transcript	79395	80476	1000	+	.	gene_id "CUFF.6864"; transcript_id "CUFF.6864.1"; FPKM "1.0000000000"; frac "0.000000"; conf_lo "1.000000"; conf_hi "1.000000"; cov "0.025519";
Scaffold290	Cufflinks	exon	79395	79472	1000	+	.	gene_id "CUFF.6864"; transcript_id "CUFF.6864.1"; exon_number "1"; FPKM "1.0000000000"; frac "0.000000"; conf_lo "1.000000"; conf_hi "1.000000"; cov "0.025519";
Scaffold290	Cufflinks	exon	79540	79865	1000	+	.	gene_id "CUFF.6864"; transcript_id "CUFF.6864.1"; exon_number "2"; FPKM "1.0000000000"; frac "0.000000"; conf_lo "1.000000"; conf_hi "1.000000"; cov "0.025519";
Scaffold290	Cufflinks	exon	79965	80476	1000	+	.	gene_id "CUFF.6864"; transcript_id "CUFF.6864.1"; exon_number "3"; FPKM "1.0000000000"; frac "0.000000"; conf_lo "1.000000"; conf_hi "1.000000"; cov "0.025519";
Scaffold290	Cufflinks	transcript	80791	94238	1000	-	.	gene_id "CUFF.6865"; transcript_id "CUFF.6865.1"; FPKM "1.0000000000"; frac "0.000000"; conf_lo "1.000000"; conf_hi "1.000000"; cov "0.089636";
Scaffold290	Cufflinks	exon	80791	81501	1000	-	.	gene_id "CUFF.6865"; transcript_id "CUFF.6865.1"; exon_number "1"; FPKM "1.0000000000"; frac "0.000000"; conf_lo "1.000000"; conf_hi "1.000000"; cov "0.089636";
Scaffold290	Cufflinks	exon	84715	85929	1000	-	.	gene_id "CUFF.6865"; transcript_id "CUFF.6865.1"; exon_number "2"; FPKM "1.0000000000"; frac "0.000000"; conf_lo "1.000000"; conf_hi "1.000000"; cov "0.089636";
Scaffold290	Cufflinks	exon	89440	90021	1000	-	.	gene_id "CUFF.6865"; transcript_id "CUFF.6865.1"; exon_number "3"; FPKM "1.0000000000"; frac "0.000000"; conf_lo "1.000000"; conf_hi "1.000000"; cov "0.089636";
Scaffold290	Cufflinks	exon	90087	90240	1000	-	.	gene_id "CUFF.6865"; transcript_id "CUFF.6865.1"; exon_number "4"; FPKM "1.0000000000"; frac "0.000000"; conf_lo "1.000000"; conf_hi "1.000000"; cov "0.089636";
Scaffold290	Cufflinks	exon	90300	90532	1000	-	.	gene_id "CUFF.6865"; transcript_id "CUFF.6865.1"; exon_number "5"; FPKM "1.0000000000"; frac "0.000000"; conf_lo "1.000000"; conf_hi "1.000000"; cov "0.089636";
Scaffold290	Cufflinks	exon	90607	90742	1000	-	.	gene_id "CUFF.6865"; transcript_id "CUFF.6865.1"; exon_number "6"; FPKM "1.0000000000"; frac "0.000000"; conf_lo "1.000000"; conf_hi "1.000000"; cov "0.089636";
Scaffold290	Cufflinks	exon	93829	94238	1000	-	.	gene_id "CUFF.6865"; transcript_id "CUFF.6865.1"; exon_number "7"; FPKM "1.0000000000"; frac "0.000000"; conf_lo "1.000000"; conf_hi "1.000000"; cov "0.089636";
Scaffold290	Cufflinks	transcript	80791	93981	1000	-	.	gene_id "CUFF.6865"; transcript_id "CUFF.6865.2"; FPKM "1.0000000000"; frac "0.000000"; conf_lo "1.000000"; conf_hi "1.000000"; cov "0.089636";
Scaffold290	Cufflinks	exon	80791	81469	1000	-	.	gene_id "CUFF.6865"; transcript_id "CUFF.6865.2"; exon_number "1"; FPKM "1.0000000000"; frac "0.000000"; conf_lo "1.000000"; conf_hi "1.000000"; cov "0.089636";
Scaffold290	Cufflinks	exon	84701	85929	1000	-	.	gene_id "CUFF.6865"; transcript_id "CUFF.6865.2"; exon_number "2"; FPKM "1.0000000000"; frac "0.000000"; conf_lo "1.000000"; conf_hi "1.000000"; cov "0.089636";
Scaffold290	Cufflinks	exon	89440	89771	1000	-	.	gene_id "CUFF.6865"; transcript_id "CUFF.6865.2"; exon_number "3"; FPKM "1.0000000000"; frac "0.000000"; conf_lo "1.000000"; conf_hi "1.000000"; cov "0.089636";
Scaffold290	Cufflinks	exon	89850	90020	1000	-	.	gene_id "CUFF.6865"; transcript_id "CUFF.6865.2"; exon_number "4"; FPKM "1.0000000000"; frac "0.000000"; conf_lo "1.000000"; conf_hi "1.000000"; cov "0.089636";
Scaffold290	Cufflinks	exon	90086	90240	1000	-	.	gene_id "CUFF.6865"; transcript_id "CUFF.6865.2"; exon_number "5"; FPKM "1.0000000000"; frac "0.000000"; conf_lo "1.000000"; conf_hi "1.000000"; cov "0.089636";
Scaffold290	Cufflinks	exon	90300	90532	1000	-	.	gene_id "CUFF.6865"; transcript_id "CUFF.6865.2"; exon_number "6"; FPKM "1.0000000000"; frac "0.000000"; conf_lo "1.000000"; conf_hi "1.000000"; cov "0.089636";
Scaffold290	Cufflinks	exon	90607	90742	1000	-	.	gene_id "CUFF.6865"; transcript_id "CUFF.6865.2"; exon_number "7"; FPKM "1.0000000000"; frac "0.000000"; conf_lo "1.000000"; conf_hi "1.000000"; cov "0.089636";
Scaffold290	Cufflinks	exon	93829	93981	1000	-	.	gene_id "CUFF.6865"; transcript_id "CUFF.6865.2"; exon_number "8"; FPKM "1.0000000000"; frac "0.000000"; conf_lo "1.000000"; conf_hi "1.000000"; cov "0.089636";
Scaffold2900	Cufflinks	transcript	8208	15070	1000	-	.	gene_id "CUFF.6866"; transcript_id "CUFF.6866.1"; FPKM "1.0000000000"; frac "0.000000"; conf_lo "1.000000"; conf_hi "1.000000"; cov "0.028082";
Scaffold2900	Cufflinks	exon	8208	8224	1000	-	.	gene_id "CUFF.6866"; transcript_id "CUFF.6866.1"; exon_number "1"; FPKM "1.0000000000"; frac "0.000000"; conf_lo "1.000000"; conf_hi "1.000000"; cov "0.028082";
Scaffold2900	Cufflinks	exon	14080	15070	1000	-	.	gene_id "CUFF.6866"; transcript_id "CUFF.6866.1"; exon_number "2"; FPKM "1.0000000000"; frac "0.000000"; conf_lo "1.000000"; conf_hi "1.000000"; cov "0.028082";
Scaffold2900	Cufflinks	transcript	15999	16374	1000	-	.	gene_id "CUFF.6867"; transcript_id "CUFF.6867.1"; FPKM "1.0000000000"; frac "0.000000"; conf_lo "1.000000"; conf_hi "1.000000"; cov "0.009946";
Scaffold2900	Cufflinks	exon	15999	16322	1000	-	.	gene_id "CUFF.6867"; transcript_id "CUFF.6867.1"; exon_number "1"; FPKM "1.0000000000"; frac "0.000000"; conf_lo "1.000000"; conf_hi "1.000000"; cov "0.009946";
Scaffold2900	Cufflinks	exon	16342	16374	1000	-	.	gene_id "CUFF.6867"; transcript_id "CUFF.6867.1"; exon_number "2"; FPKM "1.0000000000"; frac "0.000000"; conf_lo "1.000000"; conf_hi "1.000000"; cov "0.009946";
Scaffold2900	Cufflinks	transcript	17658	18143	1000	+	.	gene_id "CUFF.6868"; transcript_id "CUFF.6868.1"; FPKM "1.0000000000"; frac "0.000000"; conf_lo "1.000000"; conf_hi "1.000000"; cov "0.013539";
Scaffold2900	Cufflinks	exon	17658	18143	1000	+	.	gene_id "CUFF.6868"; transcript_id "CUFF.6868.1"; exon_number "1"; FPKM "1.0000000000"; frac "0.000000"; conf_lo "1.000000"; conf_hi "1.000000"; cov "0.013539";
Scaffold2902	Cufflinks	transcript	2133	7092	1000	+	.	gene_id "CUFF.6869"; transcript_id "CUFF.6869.1"; FPKM "1.0000000000"; frac "0.000000"; conf_lo "1.000000"; conf_hi "1.000000"; cov "0.054241";
Scaffold2902	Cufflinks	exon	2133	2282	1000	+	.	gene_id "CUFF.6869"; transcript_id "CUFF.6869.1"; exon_number "1"; FPKM "1.0000000000"; frac "0.000000"; conf_lo "1.000000"; conf_hi "1.000000"; cov "0.054241";
Scaffold2902	Cufflinks	exon	2361	2481	1000	+	.	gene_id "CUFF.6869"; transcript_id "CUFF.6869.1"; exon_number "2"; FPKM "1.0000000000"; frac "0.000000"; conf_lo "1.000000"; conf_hi "1.000000"; cov "0.054241";
Scaffold2902	Cufflinks	exon	5347	6755	1000	+	.	gene_id "CUFF.6869"; transcript_id "CUFF.6869.1"; exon_number "3"; FPKM "1.0000000000"; frac "0.000000"; conf_lo "1.000000"; conf_hi "1.000000"; cov "0.054241";
Scaffold2902	Cufflinks	exon	6826	7092	1000	+	.	gene_id "CUFF.6869"; transcript_id "CUFF.6869.1"; exon_number "4"; FPKM "1.0000000000"; frac "0.000000"; conf_lo "1.000000"; conf_hi "1.000000"; cov "0.054241";
Scaffold2902	Cufflinks	transcript	8344	12566	1000	+	.	gene_id "CUFF.6870"; transcript_id "CUFF.6870.1"; FPKM "1.0000000000"; frac "0.000000"; conf_lo "1.000000"; conf_hi "1.000000"; cov "0.019181";
Scaffold2902	Cufflinks	exon	8344	8361	1000	+	.	gene_id "CUFF.6870"; transcript_id "CUFF.6870.1"; exon_number "1"; FPKM "1.0000000000"; frac "0.000000"; conf_lo "1.000000"; conf_hi "1.000000"; cov "0.019181";
Scaffold2902	Cufflinks	exon	11810	12214	1000	+	.	gene_id "CUFF.6870"; transcript_id "CUFF.6870.1"; exon_number "2"; FPKM "1.0000000000"; frac "0.000000"; conf_lo "1.000000"; conf_hi "1.000000"; cov "0.019181";
Scaffold2902	Cufflinks	exon	12302	12566	1000	+	.	gene_id "CUFF.6870"; transcript_id "CUFF.6870.1"; exon_number "3"; FPKM "1.0000000000"; frac "0.000000"; conf_lo "1.000000"; conf_hi "1.000000"; cov "0.019181";
Scaffold2902	Cufflinks	transcript	8345	12566	1000	+	.	gene_id "CUFF.6870"; transcript_id "CUFF.6870.2"; FPKM "1.0000000000"; frac "0.000000"; conf_lo "1.000000"; conf_hi "1.000000"; cov "0.019181";
Scaffold2902	Cufflinks	exon	8345	8421	1000	+	.	gene_id "CUFF.6870"; transcript_id "CUFF.6870.2"; exon_number "1"; FPKM "1.0000000000"; frac "0.000000"; conf_lo "1.000000"; conf_hi "1.000000"; cov "0.019181";
Scaffold2902	Cufflinks	exon	11812	12214	1000	+	.	gene_id "CUFF.6870"; transcript_id "CUFF.6870.2"; exon_number "2"; FPKM "1.0000000000"; frac "0.000000"; conf_lo "1.000000"; conf_hi "1.000000"; cov "0.019181";
Scaffold2902	Cufflinks	exon	12302	12566	1000	+	.	gene_id "CUFF.6870"; transcript_id "CUFF.6870.2"; exon_number "3"; FPKM "1.0000000000"; frac "0.000000"; conf_lo "1.000000"; conf_hi "1.000000"; cov "0.019181";
Scaffold2902	Cufflinks	transcript	8368	12566	1000	+	.	gene_id "CUFF.6870"; transcript_id "CUFF.6870.3"; FPKM "1.0000000000"; frac "0.000000"; conf_lo "1.000000"; conf_hi "1.000000"; cov "0.019181";
Scaffold2902	Cufflinks	exon	8368	8370	1000	+	.	gene_id "CUFF.6870"; transcript_id "CUFF.6870.3"; exon_number "1"; FPKM "1.0000000000"; frac "0.000000"; conf_lo "1.000000"; conf_hi "1.000000"; cov "0.019181";
Scaffold2902	Cufflinks	exon	11819	12214	1000	+	.	gene_id "CUFF.6870"; transcript_id "CUFF.6870.3"; exon_number "2"; FPKM "1.0000000000"; frac "0.000000"; conf_lo "1.000000"; conf_hi "1.000000"; cov "0.019181";
Scaffold2902	Cufflinks	exon	12302	12566	1000	+	.	gene_id "CUFF.6870"; transcript_id "CUFF.6870.3"; exon_number "3"; FPKM "1.0000000000"; frac "0.000000"; conf_lo "1.000000"; conf_hi "1.000000"; cov "0.019181";
Scaffold2902	Cufflinks	transcript	11808	12566	1000	+	.	gene_id "CUFF.6870"; transcript_id "CUFF.6870.4"; FPKM "1.0000000000"; frac "0.000000"; conf_lo "1.000000"; conf_hi "1.000000"; cov "0.019181";
Scaffold2902	Cufflinks	exon	11808	12229	1000	+	.	gene_id "CUFF.6870"; transcript_id "CUFF.6870.4"; exon_number "1"; FPKM "1.0000000000"; frac "0.000000"; conf_lo "1.000000"; conf_hi "1.000000"; cov "0.019181";
Scaffold2902	Cufflinks	exon	12302	12566	1000	+	.	gene_id "CUFF.6870"; transcript_id "CUFF.6870.4"; exon_number "2"; FPKM "1.0000000000"; frac "0.000000"; conf_lo "1.000000"; conf_hi "1.000000"; cov "0.019181";
Scaffold2906	Cufflinks	transcript	3042	3113	1000	+	.	gene_id "CUFF.6871"; transcript_id "CUFF.6871.1"; FPKM "1.0000000000"; frac "0.000000"; conf_lo "1.000000"; conf_hi "1.000000"; cov "0.002006";
Scaffold2906	Cufflinks	exon	3042	3113	1000	+	.	gene_id "CUFF.6871"; transcript_id "CUFF.6871.1"; exon_number "1"; FPKM "1.0000000000"; frac "0.000000"; conf_lo "1.000000"; conf_hi "1.000000"; cov "0.002006";
Scaffold29067	Cufflinks	transcript	219	574	1000	+	.	gene_id "CUFF.6872"; transcript_id "CUFF.6872.1"; FPKM "1.0000000000"; frac "0.000000"; conf_lo "1.000000"; conf_hi "1.000000"; cov "0.008107";
Scaffold29067	Cufflinks	exon	219	390	1000	+	.	gene_id "CUFF.6872"; transcript_id "CUFF.6872.1"; exon_number "1"; FPKM "1.0000000000"; frac "0.000000"; conf_lo "1.000000"; conf_hi "1.000000"; cov "0.008107";
Scaffold29067	Cufflinks	exon	456	574	1000	+	.	gene_id "CUFF.6872"; transcript_id "CUFF.6872.1"; exon_number "2"; FPKM "1.0000000000"; frac "0.000000"; conf_lo "1.000000"; conf_hi "1.000000"; cov "0.008107";
Scaffold2907	Cufflinks	transcript	9079	13597	1000	-	.	gene_id "CUFF.6873"; transcript_id "CUFF.6873.1"; FPKM "1.0000000000"; frac "0.000000"; conf_lo "1.000000"; conf_hi "1.000000"; cov "0.037916";
Scaffold2907	Cufflinks	exon	9079	9105	1000	-	.	gene_id "CUFF.6873"; transcript_id "CUFF.6873.1"; exon_number "1"; FPKM "1.0000000000"; frac "0.000000"; conf_lo "1.000000"; conf_hi "1.000000"; cov "0.037916";
Scaffold2907	Cufflinks	exon	9313	9780	1000	-	.	gene_id "CUFF.6873"; transcript_id "CUFF.6873.1"; exon_number "2"; FPKM "1.0000000000"; frac "0.000000"; conf_lo "1.000000"; conf_hi "1.000000"; cov "0.037916";
Scaffold2907	Cufflinks	exon	12648	13368	1000	-	.	gene_id "CUFF.6873"; transcript_id "CUFF.6873.1"; exon_number "3"; FPKM "1.0000000000"; frac "0.000000"; conf_lo "1.000000"; conf_hi "1.000000"; cov "0.037916";
Scaffold2907	Cufflinks	exon	13436	13597	1000	-	.	gene_id "CUFF.6873"; transcript_id "CUFF.6873.1"; exon_number "4"; FPKM "1.0000000000"; frac "0.000000"; conf_lo "1.000000"; conf_hi "1.000000"; cov "0.037916";
Scaffold2908	Cufflinks	transcript	4397	5470	1000	-	.	gene_id "CUFF.6874"; transcript_id "CUFF.6874.1"; FPKM "1.0000000000"; frac "0.000000"; conf_lo "1.000000"; conf_hi "1.000000"; cov "0.021340";
Scaffold2908	Cufflinks	exon	4397	4959	1000	-	.	gene_id "CUFF.6874"; transcript_id "CUFF.6874.1"; exon_number "1"; FPKM "1.0000000000"; frac "0.000000"; conf_lo "1.000000"; conf_hi "1.000000"; cov "0.021340";
Scaffold2908	Cufflinks	exon	5268	5470	1000	-	.	gene_id "CUFF.6874"; transcript_id "CUFF.6874.1"; exon_number "2"; FPKM "1.0000000000"; frac "0.000000"; conf_lo "1.000000"; conf_hi "1.000000"; cov "0.021340";
Scaffold2909	Cufflinks	transcript	2446	13985	1000	+	.	gene_id "CUFF.6875"; transcript_id "CUFF.6875.1"; FPKM "1.0000000000"; frac "0.000000"; conf_lo "1.000000"; conf_hi "1.000000"; cov "0.083484";
Scaffold2909	Cufflinks	exon	2446	3010	1000	+	.	gene_id "CUFF.6875"; transcript_id "CUFF.6875.1"; exon_number "1"; FPKM "1.0000000000"; frac "0.000000"; conf_lo "1.000000"; conf_hi "1.000000"; cov "0.083484";
Scaffold2909	Cufflinks	exon	3097	4145	1000	+	.	gene_id "CUFF.6875"; transcript_id "CUFF.6875.1"; exon_number "2"; FPKM "1.0000000000"; frac "0.000000"; conf_lo "1.000000"; conf_hi "1.000000"; cov "0.083484";
Scaffold2909	Cufflinks	exon	4170	6110	1000	+	.	gene_id "CUFF.6875"; transcript_id "CUFF.6875.1"; exon_number "3"; FPKM "1.0000000000"; frac "0.000000"; conf_lo "1.000000"; conf_hi "1.000000"; cov "0.083484";
Scaffold2909	Cufflinks	exon	13920	13985	1000	+	.	gene_id "CUFF.6875"; transcript_id "CUFF.6875.1"; exon_number "4"; FPKM "1.0000000000"; frac "0.000000"; conf_lo "1.000000"; conf_hi "1.000000"; cov "0.083484";
Scaffold2909	Cufflinks	transcript	2544	6104	1000	+	.	gene_id "CUFF.6875"; transcript_id "CUFF.6875.2"; FPKM "1.0000000000"; frac "0.000000"; conf_lo "1.000000"; conf_hi "1.000000"; cov "0.083484";
Scaffold2909	Cufflinks	exon	2544	4052	1000	+	.	gene_id "CUFF.6875"; transcript_id "CUFF.6875.2"; exon_number "1"; FPKM "1.0000000000"; frac "0.000000"; conf_lo "1.000000"; conf_hi "1.000000"; cov "0.083484";
Scaffold2909	Cufflinks	exon	4218	6104	1000	+	.	gene_id "CUFF.6875"; transcript_id "CUFF.6875.2"; exon_number "2"; FPKM "1.0000000000"; frac "0.000000"; conf_lo "1.000000"; conf_hi "1.000000"; cov "0.083484";
Scaffold291	Cufflinks	transcript	6716	11415	1000	-	.	gene_id "CUFF.6876"; transcript_id "CUFF.6876.1"; FPKM "1.0000000000"; frac "0.000000"; conf_lo "1.000000"; conf_hi "1.000000"; cov "0.033487";
Scaffold291	Cufflinks	exon	6716	6847	1000	-	.	gene_id "CUFF.6876"; transcript_id "CUFF.6876.1"; exon_number "1"; FPKM "1.0000000000"; frac "0.000000"; conf_lo "1.000000"; conf_hi "1.000000"; cov "0.033487";
Scaffold291	Cufflinks	exon	7014	7158	1000	-	.	gene_id "CUFF.6876"; transcript_id "CUFF.6876.1"; exon_number "2"; FPKM "1.0000000000"; frac "0.000000"; conf_lo "1.000000"; conf_hi "1.000000"; cov "0.033487";
Scaffold291	Cufflinks	exon	7238	7563	1000	-	.	gene_id "CUFF.6876"; transcript_id "CUFF.6876.1"; exon_number "3"; FPKM "1.0000000000"; frac "0.000000"; conf_lo "1.000000"; conf_hi "1.000000"; cov "0.033487";
Scaffold291	Cufflinks	exon	10817	11415	1000	-	.	gene_id "CUFF.6876"; transcript_id "CUFF.6876.1"; exon_number "4"; FPKM "1.0000000000"; frac "0.000000"; conf_lo "1.000000"; conf_hi "1.000000"; cov "0.033487";
Scaffold291	Cufflinks	transcript	17295	24371	1000	-	.	gene_id "CUFF.6877"; transcript_id "CUFF.6877.1"; FPKM "1.0000000000"; frac "0.000000"; conf_lo "1.000000"; conf_hi "1.000000"; cov "0.029586";
Scaffold291	Cufflinks	exon	17295	17422	1000	-	.	gene_id "CUFF.6877"; transcript_id "CUFF.6877.1"; exon_number "1"; FPKM "1.0000000000"; frac "0.000000"; conf_lo "1.000000"; conf_hi "1.000000"; cov "0.029586";
Scaffold291	Cufflinks	exon	20233	20554	1000	-	.	gene_id "CUFF.6877"; transcript_id "CUFF.6877.1"; exon_number "2"; FPKM "1.0000000000"; frac "0.000000"; conf_lo "1.000000"; conf_hi "1.000000"; cov "0.029586";
Scaffold291	Cufflinks	exon	20713	20840	1000	-	.	gene_id "CUFF.6877"; transcript_id "CUFF.6877.1"; exon_number "3"; FPKM "1.0000000000"; frac "0.000000"; conf_lo "1.000000"; conf_hi "1.000000"; cov "0.029586";
Scaffold291	Cufflinks	exon	20907	21125	1000	-	.	gene_id "CUFF.6877"; transcript_id "CUFF.6877.1"; exon_number "4"; FPKM "1.0000000000"; frac "0.000000"; conf_lo "1.000000"; conf_hi "1.000000"; cov "0.029586";
Scaffold291	Cufflinks	exon	21768	21948	1000	-	.	gene_id "CUFF.6877"; transcript_id "CUFF.6877.1"; exon_number "5"; FPKM "1.0000000000"; frac "0.000000"; conf_lo "1.000000"; conf_hi "1.000000"; cov "0.029586";
Scaffold291	Cufflinks	exon	24288	24371	1000	-	.	gene_id "CUFF.6877"; transcript_id "CUFF.6877.1"; exon_number "6"; FPKM "1.0000000000"; frac "0.000000"; conf_lo "1.000000"; conf_hi "1.000000"; cov "0.029586";
Scaffold291	Cufflinks	transcript	31883	39425	1000	-	.	gene_id "CUFF.6878"; transcript_id "CUFF.6878.1"; FPKM "1.0000000000"; frac "0.000000"; conf_lo "1.000000"; conf_hi "1.000000"; cov "0.041073";
Scaffold291	Cufflinks	exon	31883	31981	1000	-	.	gene_id "CUFF.6878"; transcript_id "CUFF.6878.1"; exon_number "1"; FPKM "1.0000000000"; frac "0.000000"; conf_lo "1.000000"; conf_hi "1.000000"; cov "0.041073";
Scaffold291	Cufflinks	exon	33784	34190	1000	-	.	gene_id "CUFF.6878"; transcript_id "CUFF.6878.1"; exon_number "2"; FPKM "1.0000000000"; frac "0.000000"; conf_lo "1.000000"; conf_hi "1.000000"; cov "0.041073";
Scaffold291	Cufflinks	exon	34249	34471	1000	-	.	gene_id "CUFF.6878"; transcript_id "CUFF.6878.1"; exon_number "3"; FPKM "1.0000000000"; frac "0.000000"; conf_lo "1.000000"; conf_hi "1.000000"; cov "0.041073";
Scaffold291	Cufflinks	exon	34555	34723	1000	-	.	gene_id "CUFF.6878"; transcript_id "CUFF.6878.1"; exon_number "4"; FPKM "1.0000000000"; frac "0.000000"; conf_lo "1.000000"; conf_hi "1.000000"; cov "0.041073";
Scaffold291	Cufflinks	exon	34793	35210	1000	-	.	gene_id "CUFF.6878"; transcript_id "CUFF.6878.1"; exon_number "5"; FPKM "1.0000000000"; frac "0.000000"; conf_lo "1.000000"; conf_hi "1.000000"; cov "0.041073";
Scaffold291	Cufflinks	exon	39410	39425	1000	-	.	gene_id "CUFF.6878"; transcript_id "CUFF.6878.1"; exon_number "6"; FPKM "1.0000000000"; frac "0.000000"; conf_lo "1.000000"; conf_hi "1.000000"; cov "0.041073";
Scaffold291	Cufflinks	transcript	39392	41201	1000	+	.	gene_id "CUFF.6879"; transcript_id "CUFF.6879.1"; FPKM "1.0000000000"; frac "0.000000"; conf_lo "1.000000"; conf_hi "1.000000"; cov "0.041073";
Scaffold291	Cufflinks	exon	39392	39646	1000	+	.	gene_id "CUFF.6879"; transcript_id "CUFF.6879.1"; exon_number "1"; FPKM "1.0000000000"; frac "0.000000"; conf_lo "1.000000"; conf_hi "1.000000"; cov "0.041073";
Scaffold291	Cufflinks	exon	39712	40197	1000	+	.	gene_id "CUFF.6879"; transcript_id "CUFF.6879.1"; exon_number "2"; FPKM "1.0000000000"; frac "0.000000"; conf_lo "1.000000"; conf_hi "1.000000"; cov "0.041073";
Scaffold291	Cufflinks	exon	40265	41201	1000	+	.	gene_id "CUFF.6879"; transcript_id "CUFF.6879.1"; exon_number "3"; FPKM "1.0000000000"; frac "0.000000"; conf_lo "1.000000"; conf_hi "1.000000"; cov "0.041073";
Scaffold291	Cufflinks	transcript	41706	54366	1000	-	.	gene_id "CUFF.6880"; transcript_id "CUFF.6880.1"; FPKM "1.0000000000"; frac "0.000000"; conf_lo "1.000000"; conf_hi "1.000000"; cov "0.109402";
Scaffold291	Cufflinks	exon	41706	41961	1000	-	.	gene_id "CUFF.6880"; transcript_id "CUFF.6880.1"; exon_number "1"; FPKM "1.0000000000"; frac "0.000000"; conf_lo "1.000000"; conf_hi "1.000000"; cov "0.109402";
Scaffold291	Cufflinks	exon	42034	42773	1000	-	.	gene_id "CUFF.6880"; transcript_id "CUFF.6880.1"; exon_number "2"; FPKM "1.0000000000"; frac "0.000000"; conf_lo "1.000000"; conf_hi "1.000000"; cov "0.109402";
Scaffold291	Cufflinks	exon	46087	46252	1000	-	.	gene_id "CUFF.6880"; transcript_id "CUFF.6880.1"; exon_number "3"; FPKM "1.0000000000"; frac "0.000000"; conf_lo "1.000000"; conf_hi "1.000000"; cov "0.109402";
Scaffold291	Cufflinks	exon	46313	46525	1000	-	.	gene_id "CUFF.6880"; transcript_id "CUFF.6880.1"; exon_number "4"; FPKM "1.0000000000"; frac "0.000000"; conf_lo "1.000000"; conf_hi "1.000000"; cov "0.109402";
Scaffold291	Cufflinks	exon	46612	47434	1000	-	.	gene_id "CUFF.6880"; transcript_id "CUFF.6880.1"; exon_number "5"; FPKM "1.0000000000"; frac "0.000000"; conf_lo "1.000000"; conf_hi "1.000000"; cov "0.109402";
Scaffold291	Cufflinks	exon	47568	47610	1000	-	.	gene_id "CUFF.6880"; transcript_id "CUFF.6880.1"; exon_number "6"; FPKM "1.0000000000"; frac "0.000000"; conf_lo "1.000000"; conf_hi "1.000000"; cov "0.109402";
Scaffold291	Cufflinks	exon	47948	48131	1000	-	.	gene_id "CUFF.6880"; transcript_id "CUFF.6880.1"; exon_number "7"; FPKM "1.0000000000"; frac "0.000000"; conf_lo "1.000000"; conf_hi "1.000000"; cov "0.109402";
Scaffold291	Cufflinks	exon	52713	53572	1000	-	.	gene_id "CUFF.6880"; transcript_id "CUFF.6880.1"; exon_number "8"; FPKM "1.0000000000"; frac "0.000000"; conf_lo "1.000000"; conf_hi "1.000000"; cov "0.109402";
Scaffold291	Cufflinks	exon	53654	54139	1000	-	.	gene_id "CUFF.6880"; transcript_id "CUFF.6880.1"; exon_number "9"; FPKM "1.0000000000"; frac "0.000000"; conf_lo "1.000000"; conf_hi "1.000000"; cov "0.109402";
Scaffold291	Cufflinks	exon	54211	54366	1000	-	.	gene_id "CUFF.6880"; transcript_id "CUFF.6880.1"; exon_number "10"; FPKM "1.0000000000"; frac "0.000000"; conf_lo "1.000000"; conf_hi "1.000000"; cov "0.109402";
Scaffold291	Cufflinks	transcript	59515	61921	1000	-	.	gene_id "CUFF.6881"; transcript_id "CUFF.6881.1"; FPKM "1.0000000000"; frac "0.000000"; conf_lo "1.000000"; conf_hi "1.000000"; cov "0.053016";
Scaffold291	Cufflinks	exon	59515	60756	1000	-	.	gene_id "CUFF.6881"; transcript_id "CUFF.6881.1"; exon_number "1"; FPKM "1.0000000000"; frac "0.000000"; conf_lo "1.000000"; conf_hi "1.000000"; cov "0.053016";
Scaffold291	Cufflinks	exon	60827	61190	1000	-	.	gene_id "CUFF.6881"; transcript_id "CUFF.6881.1"; exon_number "2"; FPKM "1.0000000000"; frac "0.000000"; conf_lo "1.000000"; conf_hi "1.000000"; cov "0.053016";
Scaffold291	Cufflinks	exon	61273	61418	1000	-	.	gene_id "CUFF.6881"; transcript_id "CUFF.6881.1"; exon_number "3"; FPKM "1.0000000000"; frac "0.000000"; conf_lo "1.000000"; conf_hi "1.000000"; cov "0.053016";
Scaffold291	Cufflinks	exon	61481	61921	1000	-	.	gene_id "CUFF.6881"; transcript_id "CUFF.6881.1"; exon_number "4"; FPKM "1.0000000000"; frac "0.000000"; conf_lo "1.000000"; conf_hi "1.000000"; cov "0.053016";
Scaffold291	Cufflinks	transcript	65570	66810	1000	+	.	gene_id "CUFF.6882"; transcript_id "CUFF.6882.1"; FPKM "1.0000000000"; frac "0.000000"; conf_lo "1.000000"; conf_hi "1.000000"; cov "0.034169";
Scaffold291	Cufflinks	exon	65570	66810	1000	+	.	gene_id "CUFF.6882"; transcript_id "CUFF.6882.1"; exon_number "1"; FPKM "1.0000000000"; frac "0.000000"; conf_lo "1.000000"; conf_hi "1.000000"; cov "0.034169";
Scaffold291	Cufflinks	transcript	66823	78742	1000	-	.	gene_id "CUFF.6883"; transcript_id "CUFF.6883.1"; FPKM "1.0000000000"; frac "0.000000"; conf_lo "1.000000"; conf_hi "1.000000"; cov "0.062669";
Scaffold291	Cufflinks	exon	66823	67685	1000	-	.	gene_id "CUFF.6883"; transcript_id "CUFF.6883.1"; exon_number "1"; FPKM "1.0000000000"; frac "0.000000"; conf_lo "1.000000"; conf_hi "1.000000"; cov "0.062669";
Scaffold291	Cufflinks	exon	71789	72460	1000	-	.	gene_id "CUFF.6883"; transcript_id "CUFF.6883.1"; exon_number "2"; FPKM "1.0000000000"; frac "0.000000"; conf_lo "1.000000"; conf_hi "1.000000"; cov "0.062669";
Scaffold291	Cufflinks	exon	72520	72726	1000	-	.	gene_id "CUFF.6883"; transcript_id "CUFF.6883.1"; exon_number "3"; FPKM "1.0000000000"; frac "0.000000"; conf_lo "1.000000"; conf_hi "1.000000"; cov "0.062669";
Scaffold291	Cufflinks	exon	72803	72940	1000	-	.	gene_id "CUFF.6883"; transcript_id "CUFF.6883.1"; exon_number "4"; FPKM "1.0000000000"; frac "0.000000"; conf_lo "1.000000"; conf_hi "1.000000"; cov "0.062669";
Scaffold291	Cufflinks	exon	75198	75355	1000	-	.	gene_id "CUFF.6883"; transcript_id "CUFF.6883.1"; exon_number "5"; FPKM "1.0000000000"; frac "0.000000"; conf_lo "1.000000"; conf_hi "1.000000"; cov "0.062669";
Scaffold291	Cufflinks	exon	78346	78742	1000	-	.	gene_id "CUFF.6883"; transcript_id "CUFF.6883.1"; exon_number "6"; FPKM "1.0000000000"; frac "0.000000"; conf_lo "1.000000"; conf_hi "1.000000"; cov "0.062669";
Scaffold291	Cufflinks	transcript	94454	97363	1000	-	.	gene_id "CUFF.6884"; transcript_id "CUFF.6884.1"; FPKM "1.0000000000"; frac "0.000000"; conf_lo "1.000000"; conf_hi "1.000000"; cov "0.081070";
Scaffold291	Cufflinks	exon	94454	97363	1000	-	.	gene_id "CUFF.6884"; transcript_id "CUFF.6884.1"; exon_number "1"; FPKM "1.0000000000"; frac "0.000000"; conf_lo "1.000000"; conf_hi "1.000000"; cov "0.081070";
Scaffold2910	Cufflinks	transcript	17502	18365	1000	+	.	gene_id "CUFF.6885"; transcript_id "CUFF.6885.1"; FPKM "1.0000000000"; frac "0.000000"; conf_lo "1.000000"; conf_hi "1.000000"; cov "0.013456";
Scaffold2910	Cufflinks	exon	17502	17629	1000	+	.	gene_id "CUFF.6885"; transcript_id "CUFF.6885.1"; exon_number "1"; FPKM "1.0000000000"; frac "0.000000"; conf_lo "1.000000"; conf_hi "1.000000"; cov "0.013456";
Scaffold2910	Cufflinks	exon	17971	18287	1000	+	.	gene_id "CUFF.6885"; transcript_id "CUFF.6885.1"; exon_number "2"; FPKM "1.0000000000"; frac "0.000000"; conf_lo "1.000000"; conf_hi "1.000000"; cov "0.013456";
Scaffold2910	Cufflinks	exon	18328	18365	1000	+	.	gene_id "CUFF.6885"; transcript_id "CUFF.6885.1"; exon_number "3"; FPKM "1.0000000000"; frac "0.000000"; conf_lo "1.000000"; conf_hi "1.000000"; cov "0.013456";
Scaffold2913	Cufflinks	transcript	2352	10400	1000	-	.	gene_id "CUFF.6886"; transcript_id "CUFF.6886.1"; FPKM "1.0000000000"; frac "0.000000"; conf_lo "1.000000"; conf_hi "1.000000"; cov "0.063435";
Scaffold2913	Cufflinks	exon	2352	3119	1000	-	.	gene_id "CUFF.6886"; transcript_id "CUFF.6886.1"; exon_number "1"; FPKM "1.0000000000"; frac "0.000000"; conf_lo "1.000000"; conf_hi "1.000000"; cov "0.063435";
Scaffold2913	Cufflinks	exon	7365	7712	1000	-	.	gene_id "CUFF.6886"; transcript_id "CUFF.6886.1"; exon_number "2"; FPKM "1.0000000000"; frac "0.000000"; conf_lo "1.000000"; conf_hi "1.000000"; cov "0.063435";
Scaffold2913	Cufflinks	exon	7780	8499	1000	-	.	gene_id "CUFF.6886"; transcript_id "CUFF.6886.1"; exon_number "3"; FPKM "1.0000000000"; frac "0.000000"; conf_lo "1.000000"; conf_hi "1.000000"; cov "0.063435";
Scaffold2913	Cufflinks	exon	9960	10400	1000	-	.	gene_id "CUFF.6886"; transcript_id "CUFF.6886.1"; exon_number "4"; FPKM "1.0000000000"; frac "0.000000"; conf_lo "1.000000"; conf_hi "1.000000"; cov "0.063435";
Scaffold29146	Cufflinks	transcript	205	641	1000	+	.	gene_id "CUFF.6887"; transcript_id "CUFF.6887.1"; FPKM "1.0000000000"; frac "0.000000"; conf_lo "1.000000"; conf_hi "1.000000"; cov "0.004374";
Scaffold29146	Cufflinks	exon	205	277	1000	+	.	gene_id "CUFF.6887"; transcript_id "CUFF.6887.1"; exon_number "1"; FPKM "1.0000000000"; frac "0.000000"; conf_lo "1.000000"; conf_hi "1.000000"; cov "0.004374";
Scaffold29146	Cufflinks	exon	558	641	1000	+	.	gene_id "CUFF.6887"; transcript_id "CUFF.6887.1"; exon_number "2"; FPKM "1.0000000000"; frac "0.000000"; conf_lo "1.000000"; conf_hi "1.000000"; cov "0.004374";
Scaffold2915	Cufflinks	transcript	470	7516	1000	+	.	gene_id "CUFF.6888"; transcript_id "CUFF.6888.1"; FPKM "1.0000000000"; frac "0.000000"; conf_lo "1.000000"; conf_hi "1.000000"; cov "0.041245";
Scaffold2915	Cufflinks	exon	470	536	1000	+	.	gene_id "CUFF.6888"; transcript_id "CUFF.6888.1"; exon_number "1"; FPKM "1.0000000000"; frac "0.000000"; conf_lo "1.000000"; conf_hi "1.000000"; cov "0.041245";
Scaffold2915	Cufflinks	exon	1225	1371	1000	+	.	gene_id "CUFF.6888"; transcript_id "CUFF.6888.1"; exon_number "2"; FPKM "1.0000000000"; frac "0.000000"; conf_lo "1.000000"; conf_hi "1.000000"; cov "0.041245";
Scaffold2915	Cufflinks	exon	6177	7516	1000	+	.	gene_id "CUFF.6888"; transcript_id "CUFF.6888.1"; exon_number "3"; FPKM "1.0000000000"; frac "0.000000"; conf_lo "1.000000"; conf_hi "1.000000"; cov "0.041245";
Scaffold2915	Cufflinks	transcript	1489	7516	1000	+	.	gene_id "CUFF.6888"; transcript_id "CUFF.6888.2"; FPKM "1.0000000000"; frac "0.000000"; conf_lo "1.000000"; conf_hi "1.000000"; cov "0.041245";
Scaffold2915	Cufflinks	exon	1489	1727	1000	+	.	gene_id "CUFF.6888"; transcript_id "CUFF.6888.2"; exon_number "1"; FPKM "1.0000000000"; frac "0.000000"; conf_lo "1.000000"; conf_hi "1.000000"; cov "0.041245";
Scaffold2915	Cufflinks	exon	6177	7516	1000	+	.	gene_id "CUFF.6888"; transcript_id "CUFF.6888.2"; exon_number "2"; FPKM "1.0000000000"; frac "0.000000"; conf_lo "1.000000"; conf_hi "1.000000"; cov "0.041245";
Scaffold2915	Cufflinks	transcript	12768	13751	1000	+	.	gene_id "CUFF.6889"; transcript_id "CUFF.6889.1"; FPKM "1.0000000000"; frac "0.000000"; conf_lo "1.000000"; conf_hi "1.000000"; cov "0.027413";
Scaffold2915	Cufflinks	exon	12768	13751	1000	+	.	gene_id "CUFF.6889"; transcript_id "CUFF.6889.1"; exon_number "1"; FPKM "1.0000000000"; frac "0.000000"; conf_lo "1.000000"; conf_hi "1.000000"; cov "0.027413";
Scaffold2915	Cufflinks	transcript	16790	17357	1000	+	.	gene_id "CUFF.6890"; transcript_id "CUFF.6890.1"; FPKM "1.0000000000"; frac "0.000000"; conf_lo "1.000000"; conf_hi "1.000000"; cov "0.015824";
Scaffold2915	Cufflinks	exon	16790	17357	1000	+	.	gene_id "CUFF.6890"; transcript_id "CUFF.6890.1"; exon_number "1"; FPKM "1.0000000000"; frac "0.000000"; conf_lo "1.000000"; conf_hi "1.000000"; cov "0.015824";
Scaffold2915	Cufflinks	transcript	17455	18314	1000	+	.	gene_id "CUFF.6891"; transcript_id "CUFF.6891.1"; FPKM "1.0000000000"; frac "0.000000"; conf_lo "1.000000"; conf_hi "1.000000"; cov "0.023959";
Scaffold2915	Cufflinks	exon	17455	18314	1000	+	.	gene_id "CUFF.6891"; transcript_id "CUFF.6891.1"; exon_number "1"; FPKM "1.0000000000"; frac "0.000000"; conf_lo "1.000000"; conf_hi "1.000000"; cov "0.023959";
Scaffold2915	Cufflinks	transcript	18892	19440	1000	+	.	gene_id "CUFF.6892"; transcript_id "CUFF.6892.1"; FPKM "1.0000000000"; frac "0.000000"; conf_lo "1.000000"; conf_hi "1.000000"; cov "0.015295";
Scaffold2915	Cufflinks	exon	18892	19440	1000	+	.	gene_id "CUFF.6892"; transcript_id "CUFF.6892.1"; exon_number "1"; FPKM "1.0000000000"; frac "0.000000"; conf_lo "1.000000"; conf_hi "1.000000"; cov "0.015295";
Scaffold29157	Cufflinks	transcript	34	500	1000	-	.	gene_id "CUFF.6893"; transcript_id "CUFF.6893.1"; FPKM "1.0000000000"; frac "0.000000"; conf_lo "1.000000"; conf_hi "1.000000"; cov "0.013010";
Scaffold29157	Cufflinks	exon	34	500	1000	-	.	gene_id "CUFF.6893"; transcript_id "CUFF.6893.1"; exon_number "1"; FPKM "1.0000000000"; frac "0.000000"; conf_lo "1.000000"; conf_hi "1.000000"; cov "0.013010";
Scaffold2916	Cufflinks	transcript	8155	10031	1000	+	.	gene_id "CUFF.6894"; transcript_id "CUFF.6894.1"; FPKM "1.0000000000"; frac "0.000000"; conf_lo "1.000000"; conf_hi "1.000000"; cov "0.036426";
Scaffold2916	Cufflinks	exon	8155	8659	1000	+	.	gene_id "CUFF.6894"; transcript_id "CUFF.6894.1"; exon_number "1"; FPKM "1.0000000000"; frac "0.000000"; conf_lo "1.000000"; conf_hi "1.000000"; cov "0.036426";
Scaffold2916	Cufflinks	exon	9109	9400	1000	+	.	gene_id "CUFF.6894"; transcript_id "CUFF.6894.1"; exon_number "2"; FPKM "1.0000000000"; frac "0.000000"; conf_lo "1.000000"; conf_hi "1.000000"; cov "0.036426";
Scaffold2916	Cufflinks	exon	9466	10031	1000	+	.	gene_id "CUFF.6894"; transcript_id "CUFF.6894.1"; exon_number "3"; FPKM "1.0000000000"; frac "0.000000"; conf_lo "1.000000"; conf_hi "1.000000"; cov "0.036426";
Scaffold2916	Cufflinks	transcript	15666	17049	1000	+	.	gene_id "CUFF.6895"; transcript_id "CUFF.6895.1"; FPKM "1.0000000000"; frac "0.000000"; conf_lo "1.000000"; conf_hi "1.000000"; cov "0.038557";
Scaffold2916	Cufflinks	exon	15666	17049	1000	+	.	gene_id "CUFF.6895"; transcript_id "CUFF.6895.1"; exon_number "1"; FPKM "1.0000000000"; frac "0.000000"; conf_lo "1.000000"; conf_hi "1.000000"; cov "0.038557";
Scaffold2916	Cufflinks	transcript	17385	17925	1000	+	.	gene_id "CUFF.6896"; transcript_id "CUFF.6896.1"; FPKM "1.0000000000"; frac "0.000000"; conf_lo "1.000000"; conf_hi "1.000000"; cov "0.015072";
Scaffold2916	Cufflinks	exon	17385	17925	1000	+	.	gene_id "CUFF.6896"; transcript_id "CUFF.6896.1"; exon_number "1"; FPKM "1.0000000000"; frac "0.000000"; conf_lo "1.000000"; conf_hi "1.000000"; cov "0.015072";
Scaffold2917	Cufflinks	transcript	661	1054	1000	-	.	gene_id "CUFF.6897"; transcript_id "CUFF.6897.1"; FPKM "1.0000000000"; frac "0.000000"; conf_lo "1.000000"; conf_hi "1.000000"; cov "0.010976";
Scaffold2917	Cufflinks	exon	661	1054	1000	-	.	gene_id "CUFF.6897"; transcript_id "CUFF.6897.1"; exon_number "1"; FPKM "1.0000000000"; frac "0.000000"; conf_lo "1.000000"; conf_hi "1.000000"; cov "0.010976";
Scaffold2917	Cufflinks	transcript	1416	6128	1000	+	.	gene_id "CUFF.6898"; transcript_id "CUFF.6898.1"; FPKM "1.0000000000"; frac "0.000000"; conf_lo "1.000000"; conf_hi "1.000000"; cov "0.044379";
Scaffold2917	Cufflinks	exon	1416	1561	1000	+	.	gene_id "CUFF.6898"; transcript_id "CUFF.6898.1"; exon_number "1"; FPKM "1.0000000000"; frac "0.000000"; conf_lo "1.000000"; conf_hi "1.000000"; cov "0.044379";
Scaffold2917	Cufflinks	exon	1649	2152	1000	+	.	gene_id "CUFF.6898"; transcript_id "CUFF.6898.1"; exon_number "2"; FPKM "1.0000000000"; frac "0.000000"; conf_lo "1.000000"; conf_hi "1.000000"; cov "0.044379";
Scaffold2917	Cufflinks	exon	5007	6128	1000	+	.	gene_id "CUFF.6898"; transcript_id "CUFF.6898.1"; exon_number "3"; FPKM "1.0000000000"; frac "0.000000"; conf_lo "1.000000"; conf_hi "1.000000"; cov "0.044379";
Scaffold2917	Cufflinks	transcript	1425	6128	1000	+	.	gene_id "CUFF.6898"; transcript_id "CUFF.6898.2"; FPKM "1.0000000000"; frac "0.000000"; conf_lo "1.000000"; conf_hi "1.000000"; cov "0.044379";
Scaffold2917	Cufflinks	exon	1425	1561	1000	+	.	gene_id "CUFF.6898"; transcript_id "CUFF.6898.2"; exon_number "1"; FPKM "1.0000000000"; frac "0.000000"; conf_lo "1.000000"; conf_hi "1.000000"; cov "0.044379";
Scaffold2917	Cufflinks	exon	1649	2152	1000	+	.	gene_id "CUFF.6898"; transcript_id "CUFF.6898.2"; exon_number "2"; FPKM "1.0000000000"; frac "0.000000"; conf_lo "1.000000"; conf_hi "1.000000"; cov "0.044379";
Scaffold2917	Cufflinks	exon	4983	6128	1000	+	.	gene_id "CUFF.6898"; transcript_id "CUFF.6898.2"; exon_number "3"; FPKM "1.0000000000"; frac "0.000000"; conf_lo "1.000000"; conf_hi "1.000000"; cov "0.044379";
Scaffold2917	Cufflinks	transcript	6744	8290	1000	-	.	gene_id "CUFF.6899"; transcript_id "CUFF.6899.1"; FPKM "1.0000000000"; frac "0.000000"; conf_lo "1.000000"; conf_hi "1.000000"; cov "0.043098";
Scaffold2917	Cufflinks	exon	6744	8290	1000	-	.	gene_id "CUFF.6899"; transcript_id "CUFF.6899.1"; exon_number "1"; FPKM "1.0000000000"; frac "0.000000"; conf_lo "1.000000"; conf_hi "1.000000"; cov "0.043098";
Scaffold2917	Cufflinks	transcript	13340	18362	1000	+	.	gene_id "CUFF.6900"; transcript_id "CUFF.6900.1"; FPKM "1.0000000000"; frac "0.000000"; conf_lo "1.000000"; conf_hi "1.000000"; cov "0.027580";
Scaffold2917	Cufflinks	exon	13340	13353	1000	+	.	gene_id "CUFF.6900"; transcript_id "CUFF.6900.1"; exon_number "1"; FPKM "1.0000000000"; frac "0.000000"; conf_lo "1.000000"; conf_hi "1.000000"; cov "0.027580";
Scaffold2917	Cufflinks	exon	13565	13711	1000	+	.	gene_id "CUFF.6900"; transcript_id "CUFF.6900.1"; exon_number "2"; FPKM "1.0000000000"; frac "0.000000"; conf_lo "1.000000"; conf_hi "1.000000"; cov "0.027580";
Scaffold2917	Cufflinks	exon	14242	14412	1000	+	.	gene_id "CUFF.6900"; transcript_id "CUFF.6900.1"; exon_number "3"; FPKM "1.0000000000"; frac "0.000000"; conf_lo "1.000000"; conf_hi "1.000000"; cov "0.027580";
Scaffold2917	Cufflinks	exon	17705	18362	1000	+	.	gene_id "CUFF.6900"; transcript_id "CUFF.6900.1"; exon_number "4"; FPKM "1.0000000000"; frac "0.000000"; conf_lo "1.000000"; conf_hi "1.000000"; cov "0.027580";
Scaffold2919	Cufflinks	transcript	7361	15815	1000	-	.	gene_id "CUFF.6901"; transcript_id "CUFF.6901.1"; FPKM "1.0000000000"; frac "0.000000"; conf_lo "1.000000"; conf_hi "1.000000"; cov "0.022603";
Scaffold2919	Cufflinks	exon	7361	7974	1000	-	.	gene_id "CUFF.6901"; transcript_id "CUFF.6901.1"; exon_number "1"; FPKM "1.0000000000"; frac "0.000000"; conf_lo "1.000000"; conf_hi "1.000000"; cov "0.022603";
Scaffold2919	Cufflinks	exon	15017	15208	1000	-	.	gene_id "CUFF.6901"; transcript_id "CUFF.6901.1"; exon_number "2"; FPKM "1.0000000000"; frac "0.000000"; conf_lo "1.000000"; conf_hi "1.000000"; cov "0.022603";
Scaffold2919	Cufflinks	exon	15269	15815	1000	-	.	gene_id "CUFF.6901"; transcript_id "CUFF.6901.1"; exon_number "3"; FPKM "1.0000000000"; frac "0.000000"; conf_lo "1.000000"; conf_hi "1.000000"; cov "0.022603";
Scaffold292	Cufflinks	transcript	5383	7579	1000	-	.	gene_id "CUFF.6902"; transcript_id "CUFF.6902.1"; FPKM "1.0000000000"; frac "0.000000"; conf_lo "1.000000"; conf_hi "1.000000"; cov "0.057236";
Scaffold292	Cufflinks	exon	5383	7391	1000	-	.	gene_id "CUFF.6902"; transcript_id "CUFF.6902.1"; exon_number "1"; FPKM "1.0000000000"; frac "0.000000"; conf_lo "1.000000"; conf_hi "1.000000"; cov "0.057236";
Scaffold292	Cufflinks	exon	7457	7579	1000	-	.	gene_id "CUFF.6902"; transcript_id "CUFF.6902.1"; exon_number "2"; FPKM "1.0000000000"; frac "0.000000"; conf_lo "1.000000"; conf_hi "1.000000"; cov "0.057236";
Scaffold292	Cufflinks	transcript	10192	11500	1000	+	.	gene_id "CUFF.6903"; transcript_id "CUFF.6903.1"; FPKM "1.0000000000"; frac "0.000000"; conf_lo "1.000000"; conf_hi "1.000000"; cov "0.032769";
Scaffold292	Cufflinks	exon	10192	10291	1000	+	.	gene_id "CUFF.6903"; transcript_id "CUFF.6903.1"; exon_number "1"; FPKM "1.0000000000"; frac "0.000000"; conf_lo "1.000000"; conf_hi "1.000000"; cov "0.032769";
Scaffold292	Cufflinks	exon	10359	11500	1000	+	.	gene_id "CUFF.6903"; transcript_id "CUFF.6903.1"; exon_number "2"; FPKM "1.0000000000"; frac "0.000000"; conf_lo "1.000000"; conf_hi "1.000000"; cov "0.032769";
Scaffold292	Cufflinks	transcript	10262	11500	1000	+	.	gene_id "CUFF.6903"; transcript_id "CUFF.6903.2"; FPKM "1.0000000000"; frac "0.000000"; conf_lo "1.000000"; conf_hi "1.000000"; cov "0.032769";
Scaffold292	Cufflinks	exon	10262	10292	1000	+	.	gene_id "CUFF.6903"; transcript_id "CUFF.6903.2"; exon_number "1"; FPKM "1.0000000000"; frac "0.000000"; conf_lo "1.000000"; conf_hi "1.000000"; cov "0.032769";
Scaffold292	Cufflinks	exon	10360	11500	1000	+	.	gene_id "CUFF.6903"; transcript_id "CUFF.6903.2"; exon_number "2"; FPKM "1.0000000000"; frac "0.000000"; conf_lo "1.000000"; conf_hi "1.000000"; cov "0.032769";
Scaffold292	Cufflinks	transcript	10265	11500	1000	+	.	gene_id "CUFF.6903"; transcript_id "CUFF.6903.3"; FPKM "1.0000000000"; frac "0.000000"; conf_lo "1.000000"; conf_hi "1.000000"; cov "0.032769";
Scaffold292	Cufflinks	exon	10265	10295	1000	+	.	gene_id "CUFF.6903"; transcript_id "CUFF.6903.3"; exon_number "1"; FPKM "1.0000000000"; frac "0.000000"; conf_lo "1.000000"; conf_hi "1.000000"; cov "0.032769";
Scaffold292	Cufflinks	exon	10363	11500	1000	+	.	gene_id "CUFF.6903"; transcript_id "CUFF.6903.3"; exon_number "2"; FPKM "1.0000000000"; frac "0.000000"; conf_lo "1.000000"; conf_hi "1.000000"; cov "0.032769";
Scaffold292	Cufflinks	transcript	14023	17678	1000	+	.	gene_id "CUFF.6904"; transcript_id "CUFF.6904.1"; FPKM "1.0000000000"; frac "0.000000"; conf_lo "1.000000"; conf_hi "1.000000"; cov "0.052152";
Scaffold292	Cufflinks	exon	14023	14359	1000	+	.	gene_id "CUFF.6904"; transcript_id "CUFF.6904.1"; exon_number "1"; FPKM "1.0000000000"; frac "0.000000"; conf_lo "1.000000"; conf_hi "1.000000"; cov "0.052152";
Scaffold292	Cufflinks	exon	16081	17049	1000	+	.	gene_id "CUFF.6904"; transcript_id "CUFF.6904.1"; exon_number "2"; FPKM "1.0000000000"; frac "0.000000"; conf_lo "1.000000"; conf_hi "1.000000"; cov "0.052152";
Scaffold292	Cufflinks	exon	17113	17678	1000	+	.	gene_id "CUFF.6904"; transcript_id "CUFF.6904.1"; exon_number "3"; FPKM "1.0000000000"; frac "0.000000"; conf_lo "1.000000"; conf_hi "1.000000"; cov "0.052152";
Scaffold292	Cufflinks	transcript	22071	23411	1000	+	.	gene_id "CUFF.6905"; transcript_id "CUFF.6905.1"; FPKM "1.0000000000"; frac "0.000000"; conf_lo "1.000000"; conf_hi "1.000000"; cov "0.044708";
Scaffold292	Cufflinks	exon	22071	22352	1000	+	.	gene_id "CUFF.6905"; transcript_id "CUFF.6905.1"; exon_number "1"; FPKM "1.0000000000"; frac "0.000000"; conf_lo "1.000000"; conf_hi "1.000000"; cov "0.044708";
Scaffold292	Cufflinks	exon	22418	22569	1000	+	.	gene_id "CUFF.6905"; transcript_id "CUFF.6905.1"; exon_number "2"; FPKM "1.0000000000"; frac "0.000000"; conf_lo "1.000000"; conf_hi "1.000000"; cov "0.044708";
Scaffold292	Cufflinks	exon	22625	23411	1000	+	.	gene_id "CUFF.6905"; transcript_id "CUFF.6905.1"; exon_number "3"; FPKM "1.0000000000"; frac "0.000000"; conf_lo "1.000000"; conf_hi "1.000000"; cov "0.044708";
Scaffold292	Cufflinks	transcript	23126	32717	1000	-	.	gene_id "CUFF.6906"; transcript_id "CUFF.6906.1"; FPKM "1.0000000000"; frac "0.000000"; conf_lo "1.000000"; conf_hi "1.000000"; cov "0.044708";
Scaffold292	Cufflinks	exon	23126	23394	1000	-	.	gene_id "CUFF.6906"; transcript_id "CUFF.6906.1"; exon_number "1"; FPKM "1.0000000000"; frac "0.000000"; conf_lo "1.000000"; conf_hi "1.000000"; cov "0.044708";
Scaffold292	Cufflinks	exon	31030	31722	1000	-	.	gene_id "CUFF.6906"; transcript_id "CUFF.6906.1"; exon_number "2"; FPKM "1.0000000000"; frac "0.000000"; conf_lo "1.000000"; conf_hi "1.000000"; cov "0.044708";
Scaffold292	Cufflinks	exon	32045	32717	1000	-	.	gene_id "CUFF.6906"; transcript_id "CUFF.6906.1"; exon_number "3"; FPKM "1.0000000000"; frac "0.000000"; conf_lo "1.000000"; conf_hi "1.000000"; cov "0.044708";
Scaffold292	Cufflinks	transcript	23126	38372	1000	-	.	gene_id "CUFF.6906"; transcript_id "CUFF.6906.2"; FPKM "1.0000000000"; frac "0.000000"; conf_lo "1.000000"; conf_hi "1.000000"; cov "0.044708";
Scaffold292	Cufflinks	exon	23126	23394	1000	-	.	gene_id "CUFF.6906"; transcript_id "CUFF.6906.2"; exon_number "1"; FPKM "1.0000000000"; frac "0.000000"; conf_lo "1.000000"; conf_hi "1.000000"; cov "0.044708";
Scaffold292	Cufflinks	exon	29097	30665	1000	-	.	gene_id "CUFF.6906"; transcript_id "CUFF.6906.2"; exon_number "2"; FPKM "1.0000000000"; frac "0.000000"; conf_lo "1.000000"; conf_hi "1.000000"; cov "0.044708";
Scaffold292	Cufflinks	exon	31026	31721	1000	-	.	gene_id "CUFF.6906"; transcript_id "CUFF.6906.2"; exon_number "3"; FPKM "1.0000000000"; frac "0.000000"; conf_lo "1.000000"; conf_hi "1.000000"; cov "0.044708";
Scaffold292	Cufflinks	exon	32044	32539	1000	-	.	gene_id "CUFF.6906"; transcript_id "CUFF.6906.2"; exon_number "4"; FPKM "1.0000000000"; frac "0.000000"; conf_lo "1.000000"; conf_hi "1.000000"; cov "0.044708";
Scaffold292	Cufflinks	exon	32605	32889	1000	-	.	gene_id "CUFF.6906"; transcript_id "CUFF.6906.2"; exon_number "5"; FPKM "1.0000000000"; frac "0.000000"; conf_lo "1.000000"; conf_hi "1.000000"; cov "0.044708";
Scaffold292	Cufflinks	exon	32946	33216	1000	-	.	gene_id "CUFF.6906"; transcript_id "CUFF.6906.2"; exon_number "6"; FPKM "1.0000000000"; frac "0.000000"; conf_lo "1.000000"; conf_hi "1.000000"; cov "0.044708";
Scaffold292	Cufflinks	exon	38081	38372	1000	-	.	gene_id "CUFF.6906"; transcript_id "CUFF.6906.2"; exon_number "7"; FPKM "1.0000000000"; frac "0.000000"; conf_lo "1.000000"; conf_hi "1.000000"; cov "0.044708";
Scaffold292	Cufflinks	transcript	49133	50499	1000	-	.	gene_id "CUFF.6907"; transcript_id "CUFF.6907.1"; FPKM "1.0000000000"; frac "0.000000"; conf_lo "1.000000"; conf_hi "1.000000"; cov "0.032762";
Scaffold292	Cufflinks	exon	49133	49944	1000	-	.	gene_id "CUFF.6907"; transcript_id "CUFF.6907.1"; exon_number "1"; FPKM "1.0000000000"; frac "0.000000"; conf_lo "1.000000"; conf_hi "1.000000"; cov "0.032762";
Scaffold292	Cufflinks	exon	50136	50499	1000	-	.	gene_id "CUFF.6907"; transcript_id "CUFF.6907.1"; exon_number "2"; FPKM "1.0000000000"; frac "0.000000"; conf_lo "1.000000"; conf_hi "1.000000"; cov "0.032762";
Scaffold29204	Cufflinks	transcript	3	634	1000	+	.	gene_id "CUFF.6908"; transcript_id "CUFF.6908.1"; FPKM "1.0000000000"; frac "0.000000"; conf_lo "1.000000"; conf_hi "1.000000"; cov "0.017607";
Scaffold29204	Cufflinks	exon	3	634	1000	+	.	gene_id "CUFF.6908"; transcript_id "CUFF.6908.1"; exon_number "1"; FPKM "1.0000000000"; frac "0.000000"; conf_lo "1.000000"; conf_hi "1.000000"; cov "0.017607";
Scaffold2921	Cufflinks	transcript	490	1071	1000	-	.	gene_id "CUFF.6909"; transcript_id "CUFF.6909.1"; FPKM "1.0000000000"; frac "0.000000"; conf_lo "1.000000"; conf_hi "1.000000"; cov "0.016214";
Scaffold2921	Cufflinks	exon	490	1071	1000	-	.	gene_id "CUFF.6909"; transcript_id "CUFF.6909.1"; exon_number "1"; FPKM "1.0000000000"; frac "0.000000"; conf_lo "1.000000"; conf_hi "1.000000"; cov "0.016214";
Scaffold2921	Cufflinks	transcript	2046	2744	1000	-	.	gene_id "CUFF.6910"; transcript_id "CUFF.6910.1"; FPKM "1.0000000000"; frac "0.000000"; conf_lo "1.000000"; conf_hi "1.000000"; cov "0.019473";
Scaffold2921	Cufflinks	exon	2046	2744	1000	-	.	gene_id "CUFF.6910"; transcript_id "CUFF.6910.1"; exon_number "1"; FPKM "1.0000000000"; frac "0.000000"; conf_lo "1.000000"; conf_hi "1.000000"; cov "0.019473";
Scaffold2921	Cufflinks	transcript	2931	3435	1000	-	.	gene_id "CUFF.6911"; transcript_id "CUFF.6911.1"; FPKM "1.0000000000"; frac "0.000000"; conf_lo "1.000000"; conf_hi "1.000000"; cov "0.009583";
Scaffold2921	Cufflinks	exon	2931	2968	1000	-	.	gene_id "CUFF.6911"; transcript_id "CUFF.6911.1"; exon_number "1"; FPKM "1.0000000000"; frac "0.000000"; conf_lo "1.000000"; conf_hi "1.000000"; cov "0.009583";
Scaffold2921	Cufflinks	exon	3033	3167	1000	-	.	gene_id "CUFF.6911"; transcript_id "CUFF.6911.1"; exon_number "2"; FPKM "1.0000000000"; frac "0.000000"; conf_lo "1.000000"; conf_hi "1.000000"; cov "0.009583";
Scaffold2921	Cufflinks	exon	3309	3435	1000	-	.	gene_id "CUFF.6911"; transcript_id "CUFF.6911.1"; exon_number "3"; FPKM "1.0000000000"; frac "0.000000"; conf_lo "1.000000"; conf_hi "1.000000"; cov "0.009583";
Scaffold2921	Cufflinks	transcript	2931	3406	1000	-	.	gene_id "CUFF.6911"; transcript_id "CUFF.6911.2"; FPKM "1.0000000000"; frac "0.000000"; conf_lo "1.000000"; conf_hi "1.000000"; cov "0.009583";
Scaffold2921	Cufflinks	exon	2931	2975	1000	-	.	gene_id "CUFF.6911"; transcript_id "CUFF.6911.2"; exon_number "1"; FPKM "1.0000000000"; frac "0.000000"; conf_lo "1.000000"; conf_hi "1.000000"; cov "0.009583";
Scaffold2921	Cufflinks	exon	3040	3406	1000	-	.	gene_id "CUFF.6911"; transcript_id "CUFF.6911.2"; exon_number "2"; FPKM "1.0000000000"; frac "0.000000"; conf_lo "1.000000"; conf_hi "1.000000"; cov "0.009583";
Scaffold2921	Cufflinks	transcript	11387	11840	1000	+	.	gene_id "CUFF.6912"; transcript_id "CUFF.6912.1"; FPKM "1.0000000000"; frac "0.000000"; conf_lo "1.000000"; conf_hi "1.000000"; cov "0.012648";
Scaffold2921	Cufflinks	exon	11387	11840	1000	+	.	gene_id "CUFF.6912"; transcript_id "CUFF.6912.1"; exon_number "1"; FPKM "1.0000000000"; frac "0.000000"; conf_lo "1.000000"; conf_hi "1.000000"; cov "0.012648";
Scaffold2921	Cufflinks	transcript	12112	12864	1000	-	.	gene_id "CUFF.6913"; transcript_id "CUFF.6913.1"; FPKM "1.0000000000"; frac "0.000000"; conf_lo "1.000000"; conf_hi "1.000000"; cov "0.020978";
Scaffold2921	Cufflinks	exon	12112	12864	1000	-	.	gene_id "CUFF.6913"; transcript_id "CUFF.6913.1"; exon_number "1"; FPKM "1.0000000000"; frac "0.000000"; conf_lo "1.000000"; conf_hi "1.000000"; cov "0.020978";
Scaffold2921	Cufflinks	transcript	12938	15944	1000	-	.	gene_id "CUFF.6914"; transcript_id "CUFF.6914.1"; FPKM "1.0000000000"; frac "0.000000"; conf_lo "1.000000"; conf_hi "1.000000"; cov "0.022245";
Scaffold2921	Cufflinks	exon	12938	13766	1000	-	.	gene_id "CUFF.6914"; transcript_id "CUFF.6914.1"; exon_number "1"; FPKM "1.0000000000"; frac "0.000000"; conf_lo "1.000000"; conf_hi "1.000000"; cov "0.022245";
Scaffold2921	Cufflinks	exon	15934	15944	1000	-	.	gene_id "CUFF.6914"; transcript_id "CUFF.6914.1"; exon_number "2"; FPKM "1.0000000000"; frac "0.000000"; conf_lo "1.000000"; conf_hi "1.000000"; cov "0.022245";
Scaffold2922	Cufflinks	transcript	9773	10067	1000	+	.	gene_id "CUFF.6915"; transcript_id "CUFF.6915.1"; FPKM "1.0000000000"; frac "0.000000"; conf_lo "1.000000"; conf_hi "1.000000"; cov "0.008218";
Scaffold2922	Cufflinks	exon	9773	10067	1000	+	.	gene_id "CUFF.6915"; transcript_id "CUFF.6915.1"; exon_number "1"; FPKM "1.0000000000"; frac "0.000000"; conf_lo "1.000000"; conf_hi "1.000000"; cov "0.008218";
Scaffold2923	Cufflinks	transcript	4125	13688	1000	+	.	gene_id "CUFF.6916"; transcript_id "CUFF.6916.1"; FPKM "1.0000000000"; frac "0.000000"; conf_lo "1.000000"; conf_hi "1.000000"; cov "0.029419";
Scaffold2923	Cufflinks	exon	4125	4293	1000	+	.	gene_id "CUFF.6916"; transcript_id "CUFF.6916.1"; exon_number "1"; FPKM "1.0000000000"; frac "0.000000"; conf_lo "1.000000"; conf_hi "1.000000"; cov "0.029419";
Scaffold2923	Cufflinks	exon	4567	5282	1000	+	.	gene_id "CUFF.6916"; transcript_id "CUFF.6916.1"; exon_number "2"; FPKM "1.0000000000"; frac "0.000000"; conf_lo "1.000000"; conf_hi "1.000000"; cov "0.029419";
Scaffold2923	Cufflinks	exon	13518	13688	1000	+	.	gene_id "CUFF.6916"; transcript_id "CUFF.6916.1"; exon_number "3"; FPKM "1.0000000000"; frac "0.000000"; conf_lo "1.000000"; conf_hi "1.000000"; cov "0.029419";
Scaffold29232	Cufflinks	transcript	50	619	1000	-	.	gene_id "CUFF.6917"; transcript_id "CUFF.6917.1"; FPKM "1.0000000000"; frac "0.000000"; conf_lo "1.000000"; conf_hi "1.000000"; cov "0.015880";
Scaffold29232	Cufflinks	exon	50	619	1000	-	.	gene_id "CUFF.6917"; transcript_id "CUFF.6917.1"; exon_number "1"; FPKM "1.0000000000"; frac "0.000000"; conf_lo "1.000000"; conf_hi "1.000000"; cov "0.015880";
Scaffold2924	Cufflinks	transcript	15901	17410	1000	+	.	gene_id "CUFF.6918"; transcript_id "CUFF.6918.1"; FPKM "1.0000000000"; frac "0.000000"; conf_lo "1.000000"; conf_hi "1.000000"; cov "0.024767";
Scaffold2924	Cufflinks	exon	15901	16069	1000	+	.	gene_id "CUFF.6918"; transcript_id "CUFF.6918.1"; exon_number "1"; FPKM "1.0000000000"; frac "0.000000"; conf_lo "1.000000"; conf_hi "1.000000"; cov "0.024767";
Scaffold2924	Cufflinks	exon	16156	16546	1000	+	.	gene_id "CUFF.6918"; transcript_id "CUFF.6918.1"; exon_number "2"; FPKM "1.0000000000"; frac "0.000000"; conf_lo "1.000000"; conf_hi "1.000000"; cov "0.024767";
Scaffold2924	Cufflinks	exon	16819	17157	1000	+	.	gene_id "CUFF.6918"; transcript_id "CUFF.6918.1"; exon_number "3"; FPKM "1.0000000000"; frac "0.000000"; conf_lo "1.000000"; conf_hi "1.000000"; cov "0.024767";
Scaffold2924	Cufflinks	exon	17219	17410	1000	+	.	gene_id "CUFF.6918"; transcript_id "CUFF.6918.1"; exon_number "4"; FPKM "1.0000000000"; frac "0.000000"; conf_lo "1.000000"; conf_hi "1.000000"; cov "0.024767";
Scaffold2924	Cufflinks	transcript	17195	17895	1000	-	.	gene_id "CUFF.6919"; transcript_id "CUFF.6919.1"; FPKM "1.0000000000"; frac "0.000000"; conf_lo "1.000000"; conf_hi "1.000000"; cov "0.024767";
Scaffold2924	Cufflinks	exon	17195	17283	1000	-	.	gene_id "CUFF.6919"; transcript_id "CUFF.6919.1"; exon_number "1"; FPKM "1.0000000000"; frac "0.000000"; conf_lo "1.000000"; conf_hi "1.000000"; cov "0.024767";
Scaffold2924	Cufflinks	exon	17515	17641	1000	-	.	gene_id "CUFF.6919"; transcript_id "CUFF.6919.1"; exon_number "2"; FPKM "1.0000000000"; frac "0.000000"; conf_lo "1.000000"; conf_hi "1.000000"; cov "0.024767";
Scaffold2924	Cufflinks	exon	17713	17895	1000	-	.	gene_id "CUFF.6919"; transcript_id "CUFF.6919.1"; exon_number "3"; FPKM "1.0000000000"; frac "0.000000"; conf_lo "1.000000"; conf_hi "1.000000"; cov "0.024767";
Scaffold2925	Cufflinks	transcript	2220	16501	1000	-	.	gene_id "CUFF.6920"; transcript_id "CUFF.6920.1"; FPKM "1.0000000000"; frac "0.000000"; conf_lo "1.000000"; conf_hi "1.000000"; cov "0.037127";
Scaffold2925	Cufflinks	exon	2220	4040	1000	-	.	gene_id "CUFF.6920"; transcript_id "CUFF.6920.1"; exon_number "1"; FPKM "1.0000000000"; frac "0.000000"; conf_lo "1.000000"; conf_hi "1.000000"; cov "0.037127";
Scaffold2925	Cufflinks	exon	6647	7458	1000	-	.	gene_id "CUFF.6920"; transcript_id "CUFF.6920.1"; exon_number "2"; FPKM "1.0000000000"; frac "0.000000"; conf_lo "1.000000"; conf_hi "1.000000"; cov "0.037127";
Scaffold2925	Cufflinks	exon	16160	16501	1000	-	.	gene_id "CUFF.6920"; transcript_id "CUFF.6920.1"; exon_number "3"; FPKM "1.0000000000"; frac "0.000000"; conf_lo "1.000000"; conf_hi "1.000000"; cov "0.037127";
Scaffold2926	Cufflinks	transcript	18092	18945	1000	-	.	gene_id "CUFF.6921"; transcript_id "CUFF.6921.1"; FPKM "1.0000000000"; frac "0.000000"; conf_lo "1.000000"; conf_hi "1.000000"; cov "0.023792";
Scaffold2926	Cufflinks	exon	18092	18945	1000	-	.	gene_id "CUFF.6921"; transcript_id "CUFF.6921.1"; exon_number "1"; FPKM "1.0000000000"; frac "0.000000"; conf_lo "1.000000"; conf_hi "1.000000"; cov "0.023792";
Scaffold2927	Cufflinks	transcript	379	1593	1000	+	.	gene_id "CUFF.6922"; transcript_id "CUFF.6922.1"; FPKM "1.0000000000"; frac "0.000000"; conf_lo "1.000000"; conf_hi "1.000000"; cov "0.031676";
Scaffold2927	Cufflinks	exon	379	1593	1000	+	.	gene_id "CUFF.6922"; transcript_id "CUFF.6922.1"; exon_number "1"; FPKM "1.0000000000"; frac "0.000000"; conf_lo "1.000000"; conf_hi "1.000000"; cov "0.031676";
Scaffold2928	Cufflinks	transcript	10425	15647	1000	+	.	gene_id "CUFF.6923"; transcript_id "CUFF.6923.1"; FPKM "1.0000000000"; frac "0.000000"; conf_lo "1.000000"; conf_hi "1.000000"; cov "0.040786";
Scaffold2928	Cufflinks	exon	10425	10691	1000	+	.	gene_id "CUFF.6923"; transcript_id "CUFF.6923.1"; exon_number "1"; FPKM "1.0000000000"; frac "0.000000"; conf_lo "1.000000"; conf_hi "1.000000"; cov "0.040786";
Scaffold2928	Cufflinks	exon	10838	10954	1000	+	.	gene_id "CUFF.6923"; transcript_id "CUFF.6923.1"; exon_number "2"; FPKM "1.0000000000"; frac "0.000000"; conf_lo "1.000000"; conf_hi "1.000000"; cov "0.040786";
Scaffold2928	Cufflinks	exon	11030	11146	1000	+	.	gene_id "CUFF.6923"; transcript_id "CUFF.6923.1"; exon_number "3"; FPKM "1.0000000000"; frac "0.000000"; conf_lo "1.000000"; conf_hi "1.000000"; cov "0.040786";
Scaffold2928	Cufflinks	exon	14377	15069	1000	+	.	gene_id "CUFF.6923"; transcript_id "CUFF.6923.1"; exon_number "4"; FPKM "1.0000000000"; frac "0.000000"; conf_lo "1.000000"; conf_hi "1.000000"; cov "0.040786";
Scaffold2928	Cufflinks	exon	15131	15270	1000	+	.	gene_id "CUFF.6923"; transcript_id "CUFF.6923.1"; exon_number "5"; FPKM "1.0000000000"; frac "0.000000"; conf_lo "1.000000"; conf_hi "1.000000"; cov "0.040786";
Scaffold2928	Cufflinks	exon	15518	15647	1000	+	.	gene_id "CUFF.6923"; transcript_id "CUFF.6923.1"; exon_number "6"; FPKM "1.0000000000"; frac "0.000000"; conf_lo "1.000000"; conf_hi "1.000000"; cov "0.040786";
Scaffold2929	Cufflinks	transcript	3353	18043	1000	+	.	gene_id "CUFF.6924"; transcript_id "CUFF.6924.1"; FPKM "1.0000000000"; frac "0.000000"; conf_lo "1.000000"; conf_hi "1.000000"; cov "0.027553";
Scaffold2929	Cufflinks	exon	3353	4480	1000	+	.	gene_id "CUFF.6924"; transcript_id "CUFF.6924.1"; exon_number "1"; FPKM "1.0000000000"; frac "0.000000"; conf_lo "1.000000"; conf_hi "1.000000"; cov "0.027553";
Scaffold2929	Cufflinks	exon	17926	18043	1000	+	.	gene_id "CUFF.6924"; transcript_id "CUFF.6924.1"; exon_number "2"; FPKM "1.0000000000"; frac "0.000000"; conf_lo "1.000000"; conf_hi "1.000000"; cov "0.027553";
Scaffold2929	Cufflinks	transcript	3764	7757	1000	+	.	gene_id "CUFF.6924"; transcript_id "CUFF.6924.2"; FPKM "1.0000000000"; frac "0.000000"; conf_lo "1.000000"; conf_hi "1.000000"; cov "0.027553";
Scaffold2929	Cufflinks	exon	3764	4466	1000	+	.	gene_id "CUFF.6924"; transcript_id "CUFF.6924.2"; exon_number "1"; FPKM "1.0000000000"; frac "0.000000"; conf_lo "1.000000"; conf_hi "1.000000"; cov "0.027553";
Scaffold2929	Cufflinks	exon	7729	7757	1000	+	.	gene_id "CUFF.6924"; transcript_id "CUFF.6924.2"; exon_number "2"; FPKM "1.0000000000"; frac "0.000000"; conf_lo "1.000000"; conf_hi "1.000000"; cov "0.027553";
Scaffold2929	Cufflinks	transcript	15549	16066	1000	+	.	gene_id "CUFF.6926"; transcript_id "CUFF.6926.1"; FPKM "1.0000000000"; frac "0.000000"; conf_lo "1.000000"; conf_hi "1.000000"; cov "0.012564";
Scaffold2929	Cufflinks	exon	15549	16066	1000	+	.	gene_id "CUFF.6926"; transcript_id "CUFF.6926.1"; exon_number "1"; FPKM "1.0000000000"; frac "0.000000"; conf_lo "1.000000"; conf_hi "1.000000"; cov "0.012564";
Scaffold293	Cufflinks	transcript	49659	51738	1000	+	.	gene_id "CUFF.6928"; transcript_id "CUFF.6928.1"; FPKM "1.0000000000"; frac "0.000000"; conf_lo "1.000000"; conf_hi "1.000000"; cov "0.028732";
Scaffold293	Cufflinks	exon	49659	49944	1000	+	.	gene_id "CUFF.6928"; transcript_id "CUFF.6928.1"; exon_number "1"; FPKM "1.0000000000"; frac "0.000000"; conf_lo "1.000000"; conf_hi "1.000000"; cov "0.028732";
Scaffold293	Cufflinks	exon	50024	50161	1000	+	.	gene_id "CUFF.6928"; transcript_id "CUFF.6928.1"; exon_number "2"; FPKM "1.0000000000"; frac "0.000000"; conf_lo "1.000000"; conf_hi "1.000000"; cov "0.028732";
Scaffold293	Cufflinks	exon	50232	51116	1000	+	.	gene_id "CUFF.6928"; transcript_id "CUFF.6928.1"; exon_number "3"; FPKM "1.0000000000"; frac "0.000000"; conf_lo "1.000000"; conf_hi "1.000000"; cov "0.028732";
Scaffold293	Cufflinks	exon	51181	51738	1000	+	.	gene_id "CUFF.6928"; transcript_id "CUFF.6928.1"; exon_number "4"; FPKM "1.0000000000"; frac "0.000000"; conf_lo "1.000000"; conf_hi "1.000000"; cov "0.028732";
Scaffold2930	Cufflinks	transcript	1727	6431	1000	-	.	gene_id "CUFF.6929"; transcript_id "CUFF.6929.1"; FPKM "1.0000000000"; frac "0.000000"; conf_lo "1.000000"; conf_hi "1.000000"; cov "0.018443";
Scaffold2930	Cufflinks	exon	1727	1835	1000	-	.	gene_id "CUFF.6929"; transcript_id "CUFF.6929.1"; exon_number "1"; FPKM "1.0000000000"; frac "0.000000"; conf_lo "1.000000"; conf_hi "1.000000"; cov "0.018443";
Scaffold2930	Cufflinks	exon	1903	1982	1000	-	.	gene_id "CUFF.6929"; transcript_id "CUFF.6929.1"; exon_number "2"; FPKM "1.0000000000"; frac "0.000000"; conf_lo "1.000000"; conf_hi "1.000000"; cov "0.018443";
Scaffold2930	Cufflinks	exon	5792	5963	1000	-	.	gene_id "CUFF.6929"; transcript_id "CUFF.6929.1"; exon_number "3"; FPKM "1.0000000000"; frac "0.000000"; conf_lo "1.000000"; conf_hi "1.000000"; cov "0.018443";
Scaffold2930	Cufflinks	exon	6042	6182	1000	-	.	gene_id "CUFF.6929"; transcript_id "CUFF.6929.1"; exon_number "4"; FPKM "1.0000000000"; frac "0.000000"; conf_lo "1.000000"; conf_hi "1.000000"; cov "0.018443";
Scaffold2930	Cufflinks	exon	6272	6431	1000	-	.	gene_id "CUFF.6929"; transcript_id "CUFF.6929.1"; exon_number "5"; FPKM "1.0000000000"; frac "0.000000"; conf_lo "1.000000"; conf_hi "1.000000"; cov "0.018443";
Scaffold2930	Cufflinks	transcript	7754	16103	1000	+	.	gene_id "CUFF.6930"; transcript_id "CUFF.6930.1"; FPKM "1.0000000000"; frac "0.000000"; conf_lo "1.000000"; conf_hi "1.000000"; cov "0.064243";
Scaffold2930	Cufflinks	exon	7754	7826	1000	+	.	gene_id "CUFF.6930"; transcript_id "CUFF.6930.1"; exon_number "1"; FPKM "1.0000000000"; frac "0.000000"; conf_lo "1.000000"; conf_hi "1.000000"; cov "0.064243";
Scaffold2930	Cufflinks	exon	7935	8115	1000	+	.	gene_id "CUFF.6930"; transcript_id "CUFF.6930.1"; exon_number "2"; FPKM "1.0000000000"; frac "0.000000"; conf_lo "1.000000"; conf_hi "1.000000"; cov "0.064243";
Scaffold2930	Cufflinks	exon	8188	8359	1000	+	.	gene_id "CUFF.6930"; transcript_id "CUFF.6930.1"; exon_number "3"; FPKM "1.0000000000"; frac "0.000000"; conf_lo "1.000000"; conf_hi "1.000000"; cov "0.064243";
Scaffold2930	Cufflinks	exon	13461	16103	1000	+	.	gene_id "CUFF.6930"; transcript_id "CUFF.6930.1"; exon_number "4"; FPKM "1.0000000000"; frac "0.000000"; conf_lo "1.000000"; conf_hi "1.000000"; cov "0.064243";
Scaffold2930	Cufflinks	transcript	8108	16103	1000	+	.	gene_id "CUFF.6930"; transcript_id "CUFF.6930.2"; FPKM "1.0000000000"; frac "0.000000"; conf_lo "1.000000"; conf_hi "1.000000"; cov "0.064243";
Scaffold2930	Cufflinks	exon	8108	8117	1000	+	.	gene_id "CUFF.6930"; transcript_id "CUFF.6930.2"; exon_number "1"; FPKM "1.0000000000"; frac "0.000000"; conf_lo "1.000000"; conf_hi "1.000000"; cov "0.064243";
Scaffold2930	Cufflinks	exon	8190	8359	1000	+	.	gene_id "CUFF.6930"; transcript_id "CUFF.6930.2"; exon_number "2"; FPKM "1.0000000000"; frac "0.000000"; conf_lo "1.000000"; conf_hi "1.000000"; cov "0.064243";
Scaffold2930	Cufflinks	exon	13461	16103	1000	+	.	gene_id "CUFF.6930"; transcript_id "CUFF.6930.2"; exon_number "3"; FPKM "1.0000000000"; frac "0.000000"; conf_lo "1.000000"; conf_hi "1.000000"; cov "0.064243";
Scaffold2930	Cufflinks	transcript	7788	8813	1000	-	.	gene_id "CUFF.6931"; transcript_id "CUFF.6931.1"; FPKM "1.0000000000"; frac "0.000000"; conf_lo "1.000000"; conf_hi "1.000000"; cov "0.064243";
Scaffold2930	Cufflinks	exon	7788	8813	1000	-	.	gene_id "CUFF.6931"; transcript_id "CUFF.6931.1"; exon_number "1"; FPKM "1.0000000000"; frac "0.000000"; conf_lo "1.000000"; conf_hi "1.000000"; cov "0.064243";
Scaffold2930	Cufflinks	transcript	16531	18372	1000	-	.	gene_id "CUFF.6932"; transcript_id "CUFF.6932.1"; FPKM "1.0000000000"; frac "0.000000"; conf_lo "1.000000"; conf_hi "1.000000"; cov "0.032706";
Scaffold2930	Cufflinks	exon	16531	16971	1000	-	.	gene_id "CUFF.6932"; transcript_id "CUFF.6932.1"; exon_number "1"; FPKM "1.0000000000"; frac "0.000000"; conf_lo "1.000000"; conf_hi "1.000000"; cov "0.032706";
Scaffold2930	Cufflinks	exon	17027	17460	1000	-	.	gene_id "CUFF.6932"; transcript_id "CUFF.6932.1"; exon_number "2"; FPKM "1.0000000000"; frac "0.000000"; conf_lo "1.000000"; conf_hi "1.000000"; cov "0.032706";
Scaffold2930	Cufflinks	exon	17555	18372	1000	-	.	gene_id "CUFF.6932"; transcript_id "CUFF.6932.1"; exon_number "3"; FPKM "1.0000000000"; frac "0.000000"; conf_lo "1.000000"; conf_hi "1.000000"; cov "0.032706";
Scaffold2931	Cufflinks	transcript	2455	12528	1000	-	.	gene_id "CUFF.6933"; transcript_id "CUFF.6933.1"; FPKM "1.0000000000"; frac "0.000000"; conf_lo "1.000000"; conf_hi "1.000000"; cov "0.034852";
Scaffold2931	Cufflinks	exon	2455	2902	1000	-	.	gene_id "CUFF.6933"; transcript_id "CUFF.6933.1"; exon_number "1"; FPKM "1.0000000000"; frac "0.000000"; conf_lo "1.000000"; conf_hi "1.000000"; cov "0.034852";
Scaffold2931	Cufflinks	exon	2989	3214	1000	-	.	gene_id "CUFF.6933"; transcript_id "CUFF.6933.1"; exon_number "2"; FPKM "1.0000000000"; frac "0.000000"; conf_lo "1.000000"; conf_hi "1.000000"; cov "0.034852";
Scaffold2931	Cufflinks	exon	11806	11998	1000	-	.	gene_id "CUFF.6933"; transcript_id "CUFF.6933.1"; exon_number "3"; FPKM "1.0000000000"; frac "0.000000"; conf_lo "1.000000"; conf_hi "1.000000"; cov "0.034852";
Scaffold2931	Cufflinks	exon	12095	12528	1000	-	.	gene_id "CUFF.6933"; transcript_id "CUFF.6933.1"; exon_number "4"; FPKM "1.0000000000"; frac "0.000000"; conf_lo "1.000000"; conf_hi "1.000000"; cov "0.034852";
Scaffold2931	Cufflinks	transcript	2455	12435	1000	-	.	gene_id "CUFF.6933"; transcript_id "CUFF.6933.2"; FPKM "1.0000000000"; frac "0.000000"; conf_lo "1.000000"; conf_hi "1.000000"; cov "0.034852";
Scaffold2931	Cufflinks	exon	2455	2905	1000	-	.	gene_id "CUFF.6933"; transcript_id "CUFF.6933.2"; exon_number "1"; FPKM "1.0000000000"; frac "0.000000"; conf_lo "1.000000"; conf_hi "1.000000"; cov "0.034852";
Scaffold2931	Cufflinks	exon	2992	3214	1000	-	.	gene_id "CUFF.6933"; transcript_id "CUFF.6933.2"; exon_number "2"; FPKM "1.0000000000"; frac "0.000000"; conf_lo "1.000000"; conf_hi "1.000000"; cov "0.034852";
Scaffold2931	Cufflinks	exon	11806	11998	1000	-	.	gene_id "CUFF.6933"; transcript_id "CUFF.6933.2"; exon_number "3"; FPKM "1.0000000000"; frac "0.000000"; conf_lo "1.000000"; conf_hi "1.000000"; cov "0.034852";
Scaffold2931	Cufflinks	exon	12095	12435	1000	-	.	gene_id "CUFF.6933"; transcript_id "CUFF.6933.2"; exon_number "4"; FPKM "1.0000000000"; frac "0.000000"; conf_lo "1.000000"; conf_hi "1.000000"; cov "0.034852";
Scaffold2931	Cufflinks	transcript	2455	18163	1000	-	.	gene_id "CUFF.6933"; transcript_id "CUFF.6933.3"; FPKM "1.0000000000"; frac "0.000000"; conf_lo "1.000000"; conf_hi "1.000000"; cov "0.034852";
Scaffold2931	Cufflinks	exon	2455	2902	1000	-	.	gene_id "CUFF.6933"; transcript_id "CUFF.6933.3"; exon_number "1"; FPKM "1.0000000000"; frac "0.000000"; conf_lo "1.000000"; conf_hi "1.000000"; cov "0.034852";
Scaffold2931	Cufflinks	exon	2989	3214	1000	-	.	gene_id "CUFF.6933"; transcript_id "CUFF.6933.3"; exon_number "2"; FPKM "1.0000000000"; frac "0.000000"; conf_lo "1.000000"; conf_hi "1.000000"; cov "0.034852";
Scaffold2931	Cufflinks	exon	11806	11998	1000	-	.	gene_id "CUFF.6933"; transcript_id "CUFF.6933.3"; exon_number "3"; FPKM "1.0000000000"; frac "0.000000"; conf_lo "1.000000"; conf_hi "1.000000"; cov "0.034852";
Scaffold2931	Cufflinks	exon	12095	12257	1000	-	.	gene_id "CUFF.6933"; transcript_id "CUFF.6933.3"; exon_number "4"; FPKM "1.0000000000"; frac "0.000000"; conf_lo "1.000000"; conf_hi "1.000000"; cov "0.034852";
Scaffold2931	Cufflinks	exon	17920	18163	1000	-	.	gene_id "CUFF.6933"; transcript_id "CUFF.6933.3"; exon_number "5"; FPKM "1.0000000000"; frac "0.000000"; conf_lo "1.000000"; conf_hi "1.000000"; cov "0.034852";
Scaffold2932	Cufflinks	transcript	13024	13658	1000	-	.	gene_id "CUFF.6934"; transcript_id "CUFF.6934.1"; FPKM "1.0000000000"; frac "0.000000"; conf_lo "1.000000"; conf_hi "1.000000"; cov "0.017690";
Scaffold2932	Cufflinks	exon	13024	13658	1000	-	.	gene_id "CUFF.6934"; transcript_id "CUFF.6934.1"; exon_number "1"; FPKM "1.0000000000"; frac "0.000000"; conf_lo "1.000000"; conf_hi "1.000000"; cov "0.017690";
Scaffold2932	Cufflinks	transcript	17163	18247	1000	+	.	gene_id "CUFF.6935"; transcript_id "CUFF.6935.1"; FPKM "1.0000000000"; frac "0.000000"; conf_lo "1.000000"; conf_hi "1.000000"; cov "0.020281";
Scaffold2932	Cufflinks	exon	17163	17347	1000	+	.	gene_id "CUFF.6935"; transcript_id "CUFF.6935.1"; exon_number "1"; FPKM "1.0000000000"; frac "0.000000"; conf_lo "1.000000"; conf_hi "1.000000"; cov "0.020281";
Scaffold2932	Cufflinks	exon	17672	18247	1000	+	.	gene_id "CUFF.6935"; transcript_id "CUFF.6935.1"; exon_number "2"; FPKM "1.0000000000"; frac "0.000000"; conf_lo "1.000000"; conf_hi "1.000000"; cov "0.020281";
Scaffold2935	Cufflinks	transcript	1298	3170	1000	+	.	gene_id "CUFF.6936"; transcript_id "CUFF.6936.1"; FPKM "1.0000000000"; frac "0.000000"; conf_lo "1.000000"; conf_hi "1.000000"; cov "0.037136";
Scaffold2935	Cufflinks	exon	1298	1675	1000	+	.	gene_id "CUFF.6936"; transcript_id "CUFF.6936.1"; exon_number "1"; FPKM "1.0000000000"; frac "0.000000"; conf_lo "1.000000"; conf_hi "1.000000"; cov "0.037136";
Scaffold2935	Cufflinks	exon	1846	3170	1000	+	.	gene_id "CUFF.6936"; transcript_id "CUFF.6936.1"; exon_number "2"; FPKM "1.0000000000"; frac "0.000000"; conf_lo "1.000000"; conf_hi "1.000000"; cov "0.037136";
Scaffold2935	Cufflinks	transcript	1338	3170	1000	+	.	gene_id "CUFF.6936"; transcript_id "CUFF.6936.2"; FPKM "1.0000000000"; frac "0.000000"; conf_lo "1.000000"; conf_hi "1.000000"; cov "0.037136";
Scaffold2935	Cufflinks	exon	1338	1600	1000	+	.	gene_id "CUFF.6936"; transcript_id "CUFF.6936.2"; exon_number "1"; FPKM "1.0000000000"; frac "0.000000"; conf_lo "1.000000"; conf_hi "1.000000"; cov "0.037136";
Scaffold2935	Cufflinks	exon	1846	3170	1000	+	.	gene_id "CUFF.6936"; transcript_id "CUFF.6936.2"; exon_number "2"; FPKM "1.0000000000"; frac "0.000000"; conf_lo "1.000000"; conf_hi "1.000000"; cov "0.037136";
Scaffold2935	Cufflinks	transcript	3180	18757	1000	-	.	gene_id "CUFF.6937"; transcript_id "CUFF.6937.1"; FPKM "1.0000000000"; frac "0.000000"; conf_lo "1.000000"; conf_hi "1.000000"; cov "0.043878";
Scaffold2935	Cufflinks	exon	3180	3192	1000	-	.	gene_id "CUFF.6937"; transcript_id "CUFF.6937.1"; exon_number "1"; FPKM "1.0000000000"; frac "0.000000"; conf_lo "1.000000"; conf_hi "1.000000"; cov "0.043878";
Scaffold2935	Cufflinks	exon	7223	7427	1000	-	.	gene_id "CUFF.6937"; transcript_id "CUFF.6937.1"; exon_number "2"; FPKM "1.0000000000"; frac "0.000000"; conf_lo "1.000000"; conf_hi "1.000000"; cov "0.043878";
Scaffold2935	Cufflinks	exon	7491	7691	1000	-	.	gene_id "CUFF.6937"; transcript_id "CUFF.6937.1"; exon_number "3"; FPKM "1.0000000000"; frac "0.000000"; conf_lo "1.000000"; conf_hi "1.000000"; cov "0.043878";
Scaffold2935	Cufflinks	exon	7756	8012	1000	-	.	gene_id "CUFF.6937"; transcript_id "CUFF.6937.1"; exon_number "4"; FPKM "1.0000000000"; frac "0.000000"; conf_lo "1.000000"; conf_hi "1.000000"; cov "0.043878";
Scaffold2935	Cufflinks	exon	9512	9934	1000	-	.	gene_id "CUFF.6937"; transcript_id "CUFF.6937.1"; exon_number "5"; FPKM "1.0000000000"; frac "0.000000"; conf_lo "1.000000"; conf_hi "1.000000"; cov "0.043878";
Scaffold2935	Cufflinks	exon	12667	12883	1000	-	.	gene_id "CUFF.6937"; transcript_id "CUFF.6937.1"; exon_number "6"; FPKM "1.0000000000"; frac "0.000000"; conf_lo "1.000000"; conf_hi "1.000000"; cov "0.043878";
Scaffold2935	Cufflinks	exon	17951	18204	1000	-	.	gene_id "CUFF.6937"; transcript_id "CUFF.6937.1"; exon_number "7"; FPKM "1.0000000000"; frac "0.000000"; conf_lo "1.000000"; conf_hi "1.000000"; cov "0.043878";
Scaffold2935	Cufflinks	exon	18399	18757	1000	-	.	gene_id "CUFF.6937"; transcript_id "CUFF.6937.1"; exon_number "8"; FPKM "1.0000000000"; frac "0.000000"; conf_lo "1.000000"; conf_hi "1.000000"; cov "0.043878";
Scaffold2935	Cufflinks	transcript	7015	9861	1000	-	.	gene_id "CUFF.6937"; transcript_id "CUFF.6937.2"; FPKM "1.0000000000"; frac "0.000000"; conf_lo "1.000000"; conf_hi "1.000000"; cov "0.043878";
Scaffold2935	Cufflinks	exon	7015	7427	1000	-	.	gene_id "CUFF.6937"; transcript_id "CUFF.6937.2"; exon_number "1"; FPKM "1.0000000000"; frac "0.000000"; conf_lo "1.000000"; conf_hi "1.000000"; cov "0.043878";
Scaffold2935	Cufflinks	exon	7491	7691	1000	-	.	gene_id "CUFF.6937"; transcript_id "CUFF.6937.2"; exon_number "2"; FPKM "1.0000000000"; frac "0.000000"; conf_lo "1.000000"; conf_hi "1.000000"; cov "0.043878";
Scaffold2935	Cufflinks	exon	7756	8012	1000	-	.	gene_id "CUFF.6937"; transcript_id "CUFF.6937.2"; exon_number "3"; FPKM "1.0000000000"; frac "0.000000"; conf_lo "1.000000"; conf_hi "1.000000"; cov "0.043878";
Scaffold2935	Cufflinks	exon	9512	9861	1000	-	.	gene_id "CUFF.6937"; transcript_id "CUFF.6937.2"; exon_number "4"; FPKM "1.0000000000"; frac "0.000000"; conf_lo "1.000000"; conf_hi "1.000000"; cov "0.043878";
Scaffold29351	Cufflinks	transcript	189	492	1000	+	.	gene_id "CUFF.6938"; transcript_id "CUFF.6938.1"; FPKM "1.0000000000"; frac "0.000000"; conf_lo "1.000000"; conf_hi "1.000000"; cov "0.008469";
Scaffold29351	Cufflinks	exon	189	492	1000	+	.	gene_id "CUFF.6938"; transcript_id "CUFF.6938.1"; exon_number "1"; FPKM "1.0000000000"; frac "0.000000"; conf_lo "1.000000"; conf_hi "1.000000"; cov "0.008469";
Scaffold2936	Cufflinks	transcript	881	1299	1000	+	.	gene_id "CUFF.6939"; transcript_id "CUFF.6939.1"; FPKM "1.0000000000"; frac "0.000000"; conf_lo "1.000000"; conf_hi "1.000000"; cov "0.011673";
Scaffold2936	Cufflinks	exon	881	1299	1000	+	.	gene_id "CUFF.6939"; transcript_id "CUFF.6939.1"; exon_number "1"; FPKM "1.0000000000"; frac "0.000000"; conf_lo "1.000000"; conf_hi "1.000000"; cov "0.011673";
Scaffold2936	Cufflinks	transcript	15469	15871	1000	+	.	gene_id "CUFF.6940"; transcript_id "CUFF.6940.1"; FPKM "1.0000000000"; frac "0.000000"; conf_lo "1.000000"; conf_hi "1.000000"; cov "0.011227";
Scaffold2936	Cufflinks	exon	15469	15871	1000	+	.	gene_id "CUFF.6940"; transcript_id "CUFF.6940.1"; exon_number "1"; FPKM "1.0000000000"; frac "0.000000"; conf_lo "1.000000"; conf_hi "1.000000"; cov "0.011227";
Scaffold2939	Cufflinks	transcript	10471	15850	1000	+	.	gene_id "CUFF.6941"; transcript_id "CUFF.6941.1"; FPKM "1.0000000000"; frac "0.000000"; conf_lo "1.000000"; conf_hi "1.000000"; cov "0.031592";
Scaffold2939	Cufflinks	exon	10471	10651	1000	+	.	gene_id "CUFF.6941"; transcript_id "CUFF.6941.1"; exon_number "1"; FPKM "1.0000000000"; frac "0.000000"; conf_lo "1.000000"; conf_hi "1.000000"; cov "0.031592";
Scaffold2939	Cufflinks	exon	10765	10961	1000	+	.	gene_id "CUFF.6941"; transcript_id "CUFF.6941.1"; exon_number "2"; FPKM "1.0000000000"; frac "0.000000"; conf_lo "1.000000"; conf_hi "1.000000"; cov "0.031592";
Scaffold2939	Cufflinks	exon	14265	14478	1000	+	.	gene_id "CUFF.6941"; transcript_id "CUFF.6941.1"; exon_number "3"; FPKM "1.0000000000"; frac "0.000000"; conf_lo "1.000000"; conf_hi "1.000000"; cov "0.031592";
Scaffold2939	Cufflinks	exon	15232	15589	1000	+	.	gene_id "CUFF.6941"; transcript_id "CUFF.6941.1"; exon_number "4"; FPKM "1.0000000000"; frac "0.000000"; conf_lo "1.000000"; conf_hi "1.000000"; cov "0.031592";
Scaffold2939	Cufflinks	exon	15667	15850	1000	+	.	gene_id "CUFF.6941"; transcript_id "CUFF.6941.1"; exon_number "5"; FPKM "1.0000000000"; frac "0.000000"; conf_lo "1.000000"; conf_hi "1.000000"; cov "0.031592";
Scaffold294	Cufflinks	transcript	29881	29952	1000	-	.	gene_id "CUFF.6942"; transcript_id "CUFF.6942.1"; FPKM "1.0000000000"; frac "0.000000"; conf_lo "1.000000"; conf_hi "1.000000"; cov "0.002006";
Scaffold294	Cufflinks	exon	29881	29952	1000	-	.	gene_id "CUFF.6942"; transcript_id "CUFF.6942.1"; exon_number "1"; FPKM "1.0000000000"; frac "0.000000"; conf_lo "1.000000"; conf_hi "1.000000"; cov "0.002006";
Scaffold294	Cufflinks	transcript	39594	58919	1000	-	.	gene_id "CUFF.6943"; transcript_id "CUFF.6943.1"; FPKM "1.0000000000"; frac "0.000000"; conf_lo "1.000000"; conf_hi "1.000000"; cov "0.014292";
Scaffold294	Cufflinks	exon	39594	39858	1000	-	.	gene_id "CUFF.6943"; transcript_id "CUFF.6943.1"; exon_number "1"; FPKM "1.0000000000"; frac "0.000000"; conf_lo "1.000000"; conf_hi "1.000000"; cov "0.014292";
Scaffold294	Cufflinks	exon	39965	40199	1000	-	.	gene_id "CUFF.6943"; transcript_id "CUFF.6943.1"; exon_number "2"; FPKM "1.0000000000"; frac "0.000000"; conf_lo "1.000000"; conf_hi "1.000000"; cov "0.014292";
Scaffold294	Cufflinks	exon	58907	58919	1000	-	.	gene_id "CUFF.6943"; transcript_id "CUFF.6943.1"; exon_number "3"; FPKM "1.0000000000"; frac "0.000000"; conf_lo "1.000000"; conf_hi "1.000000"; cov "0.014292";
Scaffold294	Cufflinks	transcript	67977	68579	1000	-	.	gene_id "CUFF.6944"; transcript_id "CUFF.6944.1"; FPKM "1.0000000000"; frac "0.000000"; conf_lo "1.000000"; conf_hi "1.000000"; cov "0.016799";
Scaffold294	Cufflinks	exon	67977	68579	1000	-	.	gene_id "CUFF.6944"; transcript_id "CUFF.6944.1"; exon_number "1"; FPKM "1.0000000000"; frac "0.000000"; conf_lo "1.000000"; conf_hi "1.000000"; cov "0.016799";
Scaffold29407	Cufflinks	transcript	144	613	1000	+	.	gene_id "CUFF.6945"; transcript_id "CUFF.6945.1"; FPKM "1.0000000000"; frac "0.000000"; conf_lo "1.000000"; conf_hi "1.000000"; cov "0.011478";
Scaffold29407	Cufflinks	exon	144	506	1000	+	.	gene_id "CUFF.6945"; transcript_id "CUFF.6945.1"; exon_number "1"; FPKM "1.0000000000"; frac "0.000000"; conf_lo "1.000000"; conf_hi "1.000000"; cov "0.011478";
Scaffold29407	Cufflinks	exon	565	613	1000	+	.	gene_id "CUFF.6945"; transcript_id "CUFF.6945.1"; exon_number "2"; FPKM "1.0000000000"; frac "0.000000"; conf_lo "1.000000"; conf_hi "1.000000"; cov "0.011478";
Scaffold2941	Cufflinks	transcript	5596	11748	1000	+	.	gene_id "CUFF.6946"; transcript_id "CUFF.6946.1"; FPKM "1.0000000000"; frac "0.000000"; conf_lo "1.000000"; conf_hi "1.000000"; cov "0.035520";
Scaffold2941	Cufflinks	exon	5596	5648	1000	+	.	gene_id "CUFF.6946"; transcript_id "CUFF.6946.1"; exon_number "1"; FPKM "1.0000000000"; frac "0.000000"; conf_lo "1.000000"; conf_hi "1.000000"; cov "0.035520";
Scaffold2941	Cufflinks	exon	6781	7605	1000	+	.	gene_id "CUFF.6946"; transcript_id "CUFF.6946.1"; exon_number "2"; FPKM "1.0000000000"; frac "0.000000"; conf_lo "1.000000"; conf_hi "1.000000"; cov "0.035520";
Scaffold2941	Cufflinks	exon	11352	11748	1000	+	.	gene_id "CUFF.6946"; transcript_id "CUFF.6946.1"; exon_number "3"; FPKM "1.0000000000"; frac "0.000000"; conf_lo "1.000000"; conf_hi "1.000000"; cov "0.035520";
Scaffold2942	Cufflinks	transcript	12580	12954	1000	-	.	gene_id "CUFF.6947"; transcript_id "CUFF.6947.1"; FPKM "1.0000000000"; frac "0.000000"; conf_lo "1.000000"; conf_hi "1.000000"; cov "0.007689";
Scaffold2942	Cufflinks	exon	12580	12618	1000	-	.	gene_id "CUFF.6947"; transcript_id "CUFF.6947.1"; exon_number "1"; FPKM "1.0000000000"; frac "0.000000"; conf_lo "1.000000"; conf_hi "1.000000"; cov "0.007689";
Scaffold2942	Cufflinks	exon	12718	12954	1000	-	.	gene_id "CUFF.6947"; transcript_id "CUFF.6947.1"; exon_number "2"; FPKM "1.0000000000"; frac "0.000000"; conf_lo "1.000000"; conf_hi "1.000000"; cov "0.007689";
Scaffold2943	Cufflinks	transcript	2593	17056	1000	-	.	gene_id "CUFF.6948"; transcript_id "CUFF.6948.1"; FPKM "1.0000000000"; frac "0.000000"; conf_lo "1.000000"; conf_hi "1.000000"; cov "0.020504";
Scaffold2943	Cufflinks	exon	2593	2600	1000	-	.	gene_id "CUFF.6948"; transcript_id "CUFF.6948.1"; exon_number "1"; FPKM "1.0000000000"; frac "0.000000"; conf_lo "1.000000"; conf_hi "1.000000"; cov "0.020504";
Scaffold2943	Cufflinks	exon	12000	12420	1000	-	.	gene_id "CUFF.6948"; transcript_id "CUFF.6948.1"; exon_number "2"; FPKM "1.0000000000"; frac "0.000000"; conf_lo "1.000000"; conf_hi "1.000000"; cov "0.020504";
Scaffold2943	Cufflinks	exon	16750	17056	1000	-	.	gene_id "CUFF.6948"; transcript_id "CUFF.6948.1"; exon_number "3"; FPKM "1.0000000000"; frac "0.000000"; conf_lo "1.000000"; conf_hi "1.000000"; cov "0.020504";
Scaffold2944	Cufflinks	transcript	4422	4605	1000	+	.	gene_id "CUFF.6949"; transcript_id "CUFF.6949.1"; FPKM "1.0000000000"; frac "0.000000"; conf_lo "1.000000"; conf_hi "1.000000"; cov "0.005126";
Scaffold2944	Cufflinks	exon	4422	4605	1000	+	.	gene_id "CUFF.6949"; transcript_id "CUFF.6949.1"; exon_number "1"; FPKM "1.0000000000"; frac "0.000000"; conf_lo "1.000000"; conf_hi "1.000000"; cov "0.005126";
Scaffold2944	Cufflinks	transcript	13249	14116	1000	+	.	gene_id "CUFF.6950"; transcript_id "CUFF.6950.1"; FPKM "1.0000000000"; frac "0.000000"; conf_lo "1.000000"; conf_hi "1.000000"; cov "0.024182";
Scaffold2944	Cufflinks	exon	13249	14116	1000	+	.	gene_id "CUFF.6950"; transcript_id "CUFF.6950.1"; exon_number "1"; FPKM "1.0000000000"; frac "0.000000"; conf_lo "1.000000"; conf_hi "1.000000"; cov "0.024182";
Scaffold2944	Cufflinks	transcript	17277	17807	1000	+	.	gene_id "CUFF.6951"; transcript_id "CUFF.6951.1"; FPKM "1.0000000000"; frac "0.000000"; conf_lo "1.000000"; conf_hi "1.000000"; cov "0.014793";
Scaffold2944	Cufflinks	exon	17277	17807	1000	+	.	gene_id "CUFF.6951"; transcript_id "CUFF.6951.1"; exon_number "1"; FPKM "1.0000000000"; frac "0.000000"; conf_lo "1.000000"; conf_hi "1.000000"; cov "0.014793";
Scaffold2945	Cufflinks	transcript	4696	7748	1000	-	.	gene_id "CUFF.6952"; transcript_id "CUFF.6952.1"; FPKM "1.0000000000"; frac "0.000000"; conf_lo "1.000000"; conf_hi "1.000000"; cov "0.020630";
Scaffold2945	Cufflinks	exon	4696	4896	1000	-	.	gene_id "CUFF.6952"; transcript_id "CUFF.6952.1"; exon_number "1"; FPKM "1.0000000000"; frac "0.000000"; conf_lo "1.000000"; conf_hi "1.000000"; cov "0.020630";
Scaffold2945	Cufflinks	exon	4972	5089	1000	-	.	gene_id "CUFF.6952"; transcript_id "CUFF.6952.1"; exon_number "2"; FPKM "1.0000000000"; frac "0.000000"; conf_lo "1.000000"; conf_hi "1.000000"; cov "0.020630";
Scaffold2945	Cufflinks	exon	5158	5624	1000	-	.	gene_id "CUFF.6952"; transcript_id "CUFF.6952.1"; exon_number "3"; FPKM "1.0000000000"; frac "0.000000"; conf_lo "1.000000"; conf_hi "1.000000"; cov "0.020630";
Scaffold2945	Cufflinks	exon	7737	7748	1000	-	.	gene_id "CUFF.6952"; transcript_id "CUFF.6952.1"; exon_number "4"; FPKM "1.0000000000"; frac "0.000000"; conf_lo "1.000000"; conf_hi "1.000000"; cov "0.020630";
Scaffold29467	Cufflinks	transcript	3	606	1000	-	.	gene_id "CUFF.6953"; transcript_id "CUFF.6953.1"; FPKM "1.0000000000"; frac "0.000000"; conf_lo "1.000000"; conf_hi "1.000000"; cov "0.016827";
Scaffold29467	Cufflinks	exon	3	606	1000	-	.	gene_id "CUFF.6953"; transcript_id "CUFF.6953.1"; exon_number "1"; FPKM "1.0000000000"; frac "0.000000"; conf_lo "1.000000"; conf_hi "1.000000"; cov "0.016827";
Scaffold2948	Cufflinks	transcript	511	1391	1000	+	.	gene_id "CUFF.6954"; transcript_id "CUFF.6954.1"; FPKM "1.0000000000"; frac "0.000000"; conf_lo "1.000000"; conf_hi "1.000000"; cov "0.018721";
Scaffold2948	Cufflinks	exon	511	773	1000	+	.	gene_id "CUFF.6954"; transcript_id "CUFF.6954.1"; exon_number "1"; FPKM "1.0000000000"; frac "0.000000"; conf_lo "1.000000"; conf_hi "1.000000"; cov "0.018721";
Scaffold2948	Cufflinks	exon	853	1391	1000	+	.	gene_id "CUFF.6954"; transcript_id "CUFF.6954.1"; exon_number "2"; FPKM "1.0000000000"; frac "0.000000"; conf_lo "1.000000"; conf_hi "1.000000"; cov "0.018721";
Scaffold2948	Cufflinks	transcript	518	1391	1000	+	.	gene_id "CUFF.6954"; transcript_id "CUFF.6954.2"; FPKM "1.0000000000"; frac "0.000000"; conf_lo "1.000000"; conf_hi "1.000000"; cov "0.018721";
Scaffold2948	Cufflinks	exon	518	694	1000	+	.	gene_id "CUFF.6954"; transcript_id "CUFF.6954.2"; exon_number "1"; FPKM "1.0000000000"; frac "0.000000"; conf_lo "1.000000"; conf_hi "1.000000"; cov "0.018721";
Scaffold2948	Cufflinks	exon	853	1391	1000	+	.	gene_id "CUFF.6954"; transcript_id "CUFF.6954.2"; exon_number "2"; FPKM "1.0000000000"; frac "0.000000"; conf_lo "1.000000"; conf_hi "1.000000"; cov "0.018721";
Scaffold2948	Cufflinks	transcript	6581	17543	1000	+	.	gene_id "CUFF.6955"; transcript_id "CUFF.6955.1"; FPKM "1.0000000000"; frac "0.000000"; conf_lo "1.000000"; conf_hi "1.000000"; cov "0.050280";
Scaffold2948	Cufflinks	exon	6581	7064	1000	+	.	gene_id "CUFF.6955"; transcript_id "CUFF.6955.1"; exon_number "1"; FPKM "1.0000000000"; frac "0.000000"; conf_lo "1.000000"; conf_hi "1.000000"; cov "0.050280";
Scaffold2948	Cufflinks	exon	12093	13655	1000	+	.	gene_id "CUFF.6955"; transcript_id "CUFF.6955.1"; exon_number "2"; FPKM "1.0000000000"; frac "0.000000"; conf_lo "1.000000"; conf_hi "1.000000"; cov "0.050280";
Scaffold2948	Cufflinks	exon	17099	17543	1000	+	.	gene_id "CUFF.6955"; transcript_id "CUFF.6955.1"; exon_number "3"; FPKM "1.0000000000"; frac "0.000000"; conf_lo "1.000000"; conf_hi "1.000000"; cov "0.050280";
Scaffold2948	Cufflinks	transcript	6588	17543	1000	+	.	gene_id "CUFF.6955"; transcript_id "CUFF.6955.2"; FPKM "1.0000000000"; frac "0.000000"; conf_lo "1.000000"; conf_hi "1.000000"; cov "0.050280";
Scaffold2948	Cufflinks	exon	6588	7108	1000	+	.	gene_id "CUFF.6955"; transcript_id "CUFF.6955.2"; exon_number "1"; FPKM "1.0000000000"; frac "0.000000"; conf_lo "1.000000"; conf_hi "1.000000"; cov "0.050280";
Scaffold2948	Cufflinks	exon	12065	13655	1000	+	.	gene_id "CUFF.6955"; transcript_id "CUFF.6955.2"; exon_number "2"; FPKM "1.0000000000"; frac "0.000000"; conf_lo "1.000000"; conf_hi "1.000000"; cov "0.050280";
Scaffold2948	Cufflinks	exon	17099	17543	1000	+	.	gene_id "CUFF.6955"; transcript_id "CUFF.6955.2"; exon_number "3"; FPKM "1.0000000000"; frac "0.000000"; conf_lo "1.000000"; conf_hi "1.000000"; cov "0.050280";
Scaffold2948	Cufflinks	transcript	6588	17543	1000	+	.	gene_id "CUFF.6955"; transcript_id "CUFF.6955.3"; FPKM "1.0000000000"; frac "0.000000"; conf_lo "1.000000"; conf_hi "1.000000"; cov "0.050280";
Scaffold2948	Cufflinks	exon	6588	7108	1000	+	.	gene_id "CUFF.6955"; transcript_id "CUFF.6955.3"; exon_number "1"; FPKM "1.0000000000"; frac "0.000000"; conf_lo "1.000000"; conf_hi "1.000000"; cov "0.050280";
Scaffold2948	Cufflinks	exon	12065	13661	1000	+	.	gene_id "CUFF.6955"; transcript_id "CUFF.6955.3"; exon_number "2"; FPKM "1.0000000000"; frac "0.000000"; conf_lo "1.000000"; conf_hi "1.000000"; cov "0.050280";
Scaffold2948	Cufflinks	exon	17099	17543	1000	+	.	gene_id "CUFF.6955"; transcript_id "CUFF.6955.3"; exon_number "3"; FPKM "1.0000000000"; frac "0.000000"; conf_lo "1.000000"; conf_hi "1.000000"; cov "0.050280";
Scaffold2948	Cufflinks	transcript	17534	18397	1000	-	.	gene_id "CUFF.6956"; transcript_id "CUFF.6956.1"; FPKM "1.0000000000"; frac "0.000000"; conf_lo "1.000000"; conf_hi "1.000000"; cov "0.050280";
Scaffold2948	Cufflinks	exon	17534	17656	1000	-	.	gene_id "CUFF.6956"; transcript_id "CUFF.6956.1"; exon_number "1"; FPKM "1.0000000000"; frac "0.000000"; conf_lo "1.000000"; conf_hi "1.000000"; cov "0.050280";
Scaffold2948	Cufflinks	exon	17717	17821	1000	-	.	gene_id "CUFF.6956"; transcript_id "CUFF.6956.1"; exon_number "2"; FPKM "1.0000000000"; frac "0.000000"; conf_lo "1.000000"; conf_hi "1.000000"; cov "0.050280";
Scaffold2948	Cufflinks	exon	17887	18397	1000	-	.	gene_id "CUFF.6956"; transcript_id "CUFF.6956.1"; exon_number "3"; FPKM "1.0000000000"; frac "0.000000"; conf_lo "1.000000"; conf_hi "1.000000"; cov "0.050280";
Scaffold2949	Cufflinks	transcript	999	1528	1000	-	.	gene_id "CUFF.6957"; transcript_id "CUFF.6957.1"; FPKM "1.0000000000"; frac "0.000000"; conf_lo "1.000000"; conf_hi "1.000000"; cov "0.032558";
Scaffold2949	Cufflinks	exon	999	1153	1000	-	.	gene_id "CUFF.6957"; transcript_id "CUFF.6957.1"; exon_number "1"; FPKM "1.0000000000"; frac "0.000000"; conf_lo "1.000000"; conf_hi "1.000000"; cov "0.032558";
Scaffold2949	Cufflinks	exon	1339	1528	1000	-	.	gene_id "CUFF.6957"; transcript_id "CUFF.6957.1"; exon_number "2"; FPKM "1.0000000000"; frac "0.000000"; conf_lo "1.000000"; conf_hi "1.000000"; cov "0.032558";
Scaffold2949	Cufflinks	transcript	1422	13383	1000	+	.	gene_id "CUFF.6958"; transcript_id "CUFF.6958.1"; FPKM "1.0000000000"; frac "0.000000"; conf_lo "1.000000"; conf_hi "1.000000"; cov "0.032558";
Scaffold2949	Cufflinks	exon	1422	2131	1000	+	.	gene_id "CUFF.6958"; transcript_id "CUFF.6958.1"; exon_number "1"; FPKM "1.0000000000"; frac "0.000000"; conf_lo "1.000000"; conf_hi "1.000000"; cov "0.032558";
Scaffold2949	Cufflinks	exon	5510	6087	1000	+	.	gene_id "CUFF.6958"; transcript_id "CUFF.6958.1"; exon_number "2"; FPKM "1.0000000000"; frac "0.000000"; conf_lo "1.000000"; conf_hi "1.000000"; cov "0.032558";
Scaffold2949	Cufflinks	exon	12657	13383	1000	+	.	gene_id "CUFF.6958"; transcript_id "CUFF.6958.1"; exon_number "3"; FPKM "1.0000000000"; frac "0.000000"; conf_lo "1.000000"; conf_hi "1.000000"; cov "0.032558";
Scaffold29493	Cufflinks	transcript	1	620	1000	-	.	gene_id "CUFF.6959"; transcript_id "CUFF.6959.1"; FPKM "1.0000000000"; frac "0.000000"; conf_lo "1.000000"; conf_hi "1.000000"; cov "0.017273";
Scaffold29493	Cufflinks	exon	1	620	1000	-	.	gene_id "CUFF.6959"; transcript_id "CUFF.6959.1"; exon_number "1"; FPKM "1.0000000000"; frac "0.000000"; conf_lo "1.000000"; conf_hi "1.000000"; cov "0.017273";
Scaffold2950	Cufflinks	transcript	3759	7648	1000	+	.	gene_id "CUFF.6960"; transcript_id "CUFF.6960.1"; FPKM "1.0000000000"; frac "0.000000"; conf_lo "1.000000"; conf_hi "1.000000"; cov "0.020936";
Scaffold2950	Cufflinks	exon	3759	3932	1000	+	.	gene_id "CUFF.6960"; transcript_id "CUFF.6960.1"; exon_number "1"; FPKM "1.0000000000"; frac "0.000000"; conf_lo "1.000000"; conf_hi "1.000000"; cov "0.020936";
Scaffold2950	Cufflinks	exon	4003	4344	1000	+	.	gene_id "CUFF.6960"; transcript_id "CUFF.6960.1"; exon_number "2"; FPKM "1.0000000000"; frac "0.000000"; conf_lo "1.000000"; conf_hi "1.000000"; cov "0.020936";
Scaffold2950	Cufflinks	exon	4404	4556	1000	+	.	gene_id "CUFF.6960"; transcript_id "CUFF.6960.1"; exon_number "3"; FPKM "1.0000000000"; frac "0.000000"; conf_lo "1.000000"; conf_hi "1.000000"; cov "0.020936";
Scaffold2950	Cufflinks	exon	7008	7648	1000	+	.	gene_id "CUFF.6960"; transcript_id "CUFF.6960.1"; exon_number "4"; FPKM "1.0000000000"; frac "0.000000"; conf_lo "1.000000"; conf_hi "1.000000"; cov "0.020936";
Scaffold2950	Cufflinks	transcript	8825	11389	1000	-	.	gene_id "CUFF.6961"; transcript_id "CUFF.6961.1"; FPKM "1.0000000000"; frac "0.000000"; conf_lo "1.000000"; conf_hi "1.000000"; cov "0.026995";
Scaffold2950	Cufflinks	exon	8825	8836	1000	-	.	gene_id "CUFF.6961"; transcript_id "CUFF.6961.1"; exon_number "1"; FPKM "1.0000000000"; frac "0.000000"; conf_lo "1.000000"; conf_hi "1.000000"; cov "0.026995";
Scaffold2950	Cufflinks	exon	10301	10741	1000	-	.	gene_id "CUFF.6961"; transcript_id "CUFF.6961.1"; exon_number "2"; FPKM "1.0000000000"; frac "0.000000"; conf_lo "1.000000"; conf_hi "1.000000"; cov "0.026995";
Scaffold2950	Cufflinks	exon	10801	11142	1000	-	.	gene_id "CUFF.6961"; transcript_id "CUFF.6961.1"; exon_number "3"; FPKM "1.0000000000"; frac "0.000000"; conf_lo "1.000000"; conf_hi "1.000000"; cov "0.026995";
Scaffold2950	Cufflinks	exon	11216	11389	1000	-	.	gene_id "CUFF.6961"; transcript_id "CUFF.6961.1"; exon_number "4"; FPKM "1.0000000000"; frac "0.000000"; conf_lo "1.000000"; conf_hi "1.000000"; cov "0.026995";
Scaffold2950	Cufflinks	transcript	17320	18411	1000	+	.	gene_id "CUFF.6962"; transcript_id "CUFF.6962.1"; FPKM "1.0000000000"; frac "0.000000"; conf_lo "1.000000"; conf_hi "1.000000"; cov "0.021006";
Scaffold2950	Cufflinks	exon	17320	17670	1000	+	.	gene_id "CUFF.6962"; transcript_id "CUFF.6962.1"; exon_number "1"; FPKM "1.0000000000"; frac "0.000000"; conf_lo "1.000000"; conf_hi "1.000000"; cov "0.021006";
Scaffold2950	Cufflinks	exon	17731	18411	1000	+	.	gene_id "CUFF.6962"; transcript_id "CUFF.6962.1"; exon_number "2"; FPKM "1.0000000000"; frac "0.000000"; conf_lo "1.000000"; conf_hi "1.000000"; cov "0.021006";
Scaffold2951	Cufflinks	transcript	2235	3081	1000	+	.	gene_id "CUFF.6963"; transcript_id "CUFF.6963.1"; FPKM "1.0000000000"; frac "0.000000"; conf_lo "1.000000"; conf_hi "1.000000"; cov "0.023597";
Scaffold2951	Cufflinks	exon	2235	3081	1000	+	.	gene_id "CUFF.6963"; transcript_id "CUFF.6963.1"; exon_number "1"; FPKM "1.0000000000"; frac "0.000000"; conf_lo "1.000000"; conf_hi "1.000000"; cov "0.023597";
Scaffold2951	Cufflinks	transcript	9533	11314	1000	+	.	gene_id "CUFF.6964"; transcript_id "CUFF.6964.1"; FPKM "1.0000000000"; frac "0.000000"; conf_lo "1.000000"; conf_hi "1.000000"; cov "0.047834";
Scaffold2951	Cufflinks	exon	9533	9766	1000	+	.	gene_id "CUFF.6964"; transcript_id "CUFF.6964.1"; exon_number "1"; FPKM "1.0000000000"; frac "0.000000"; conf_lo "1.000000"; conf_hi "1.000000"; cov "0.047834";
Scaffold2951	Cufflinks	exon	9832	11314	1000	+	.	gene_id "CUFF.6964"; transcript_id "CUFF.6964.1"; exon_number "2"; FPKM "1.0000000000"; frac "0.000000"; conf_lo "1.000000"; conf_hi "1.000000"; cov "0.047834";
Scaffold2951	Cufflinks	transcript	17795	18849	1000	+	.	gene_id "CUFF.6965"; transcript_id "CUFF.6965.1"; FPKM "1.0000000000"; frac "0.000000"; conf_lo "1.000000"; conf_hi "1.000000"; cov "0.023095";
Scaffold2951	Cufflinks	exon	17795	18118	1000	+	.	gene_id "CUFF.6965"; transcript_id "CUFF.6965.1"; exon_number "1"; FPKM "1.0000000000"; frac "0.000000"; conf_lo "1.000000"; conf_hi "1.000000"; cov "0.023095";
Scaffold2951	Cufflinks	exon	18189	18849	1000	+	.	gene_id "CUFF.6965"; transcript_id "CUFF.6965.1"; exon_number "2"; FPKM "1.0000000000"; frac "0.000000"; conf_lo "1.000000"; conf_hi "1.000000"; cov "0.023095";
Scaffold29510	Cufflinks	transcript	27	580	1000	-	.	gene_id "CUFF.6966"; transcript_id "CUFF.6966.1"; FPKM "1.0000000000"; frac "0.000000"; conf_lo "1.000000"; conf_hi "1.000000"; cov "0.015434";
Scaffold29510	Cufflinks	exon	27	580	1000	-	.	gene_id "CUFF.6966"; transcript_id "CUFF.6966.1"; exon_number "1"; FPKM "1.0000000000"; frac "0.000000"; conf_lo "1.000000"; conf_hi "1.000000"; cov "0.015434";
Scaffold29513	Cufflinks	transcript	10	611	1000	+	.	gene_id "CUFF.6967"; transcript_id "CUFF.6967.1"; FPKM "1.0000000000"; frac "0.000000"; conf_lo "1.000000"; conf_hi "1.000000"; cov "0.016771";
Scaffold29513	Cufflinks	exon	10	611	1000	+	.	gene_id "CUFF.6967"; transcript_id "CUFF.6967.1"; exon_number "1"; FPKM "1.0000000000"; frac "0.000000"; conf_lo "1.000000"; conf_hi "1.000000"; cov "0.016771";
Scaffold2952	Cufflinks	transcript	5939	6598	1000	-	.	gene_id "CUFF.6968"; transcript_id "CUFF.6968.1"; FPKM "1.0000000000"; frac "0.000000"; conf_lo "1.000000"; conf_hi "1.000000"; cov "0.018387";
Scaffold2952	Cufflinks	exon	5939	6598	1000	-	.	gene_id "CUFF.6968"; transcript_id "CUFF.6968.1"; exon_number "1"; FPKM "1.0000000000"; frac "0.000000"; conf_lo "1.000000"; conf_hi "1.000000"; cov "0.018387";
Scaffold2952	Cufflinks	transcript	18430	19289	1000	+	.	gene_id "CUFF.6969"; transcript_id "CUFF.6969.1"; FPKM "1.0000000000"; frac "0.000000"; conf_lo "1.000000"; conf_hi "1.000000"; cov "0.020685";
Scaffold2952	Cufflinks	exon	18430	18654	1000	+	.	gene_id "CUFF.6969"; transcript_id "CUFF.6969.1"; exon_number "1"; FPKM "1.0000000000"; frac "0.000000"; conf_lo "1.000000"; conf_hi "1.000000"; cov "0.020685";
Scaffold2952	Cufflinks	exon	18713	19289	1000	+	.	gene_id "CUFF.6969"; transcript_id "CUFF.6969.1"; exon_number "2"; FPKM "1.0000000000"; frac "0.000000"; conf_lo "1.000000"; conf_hi "1.000000"; cov "0.020685";
Scaffold29528	Cufflinks	transcript	1	167	1000	+	.	gene_id "CUFF.6970"; transcript_id "CUFF.6970.1"; FPKM "1.0000000000"; frac "0.000000"; conf_lo "1.000000"; conf_hi "1.000000"; cov "0.004652";
Scaffold29528	Cufflinks	exon	1	167	1000	+	.	gene_id "CUFF.6970"; transcript_id "CUFF.6970.1"; exon_number "1"; FPKM "1.0000000000"; frac "0.000000"; conf_lo "1.000000"; conf_hi "1.000000"; cov "0.004652";
Scaffold29528	Cufflinks	transcript	363	557	1000	+	.	gene_id "CUFF.6971"; transcript_id "CUFF.6971.1"; FPKM "1.0000000000"; frac "0.000000"; conf_lo "1.000000"; conf_hi "1.000000"; cov "0.005433";
Scaffold29528	Cufflinks	exon	363	557	1000	+	.	gene_id "CUFF.6971"; transcript_id "CUFF.6971.1"; exon_number "1"; FPKM "1.0000000000"; frac "0.000000"; conf_lo "1.000000"; conf_hi "1.000000"; cov "0.005433";
Scaffold2953	Cufflinks	transcript	8965	12412	1000	+	.	gene_id "CUFF.6972"; transcript_id "CUFF.6972.1"; FPKM "1.0000000000"; frac "0.000000"; conf_lo "1.000000"; conf_hi "1.000000"; cov "0.027469";
Scaffold2953	Cufflinks	exon	8965	9174	1000	+	.	gene_id "CUFF.6972"; transcript_id "CUFF.6972.1"; exon_number "1"; FPKM "1.0000000000"; frac "0.000000"; conf_lo "1.000000"; conf_hi "1.000000"; cov "0.027469";
Scaffold2953	Cufflinks	exon	11469	12029	1000	+	.	gene_id "CUFF.6972"; transcript_id "CUFF.6972.1"; exon_number "2"; FPKM "1.0000000000"; frac "0.000000"; conf_lo "1.000000"; conf_hi "1.000000"; cov "0.027469";
Scaffold2953	Cufflinks	exon	12102	12412	1000	+	.	gene_id "CUFF.6972"; transcript_id "CUFF.6972.1"; exon_number "3"; FPKM "1.0000000000"; frac "0.000000"; conf_lo "1.000000"; conf_hi "1.000000"; cov "0.027469";
Scaffold2953	Cufflinks	transcript	12100	13094	1000	-	.	gene_id "CUFF.6973"; transcript_id "CUFF.6973.1"; FPKM "1.0000000000"; frac "0.000000"; conf_lo "1.000000"; conf_hi "1.000000"; cov "0.027469";
Scaffold2953	Cufflinks	exon	12100	12347	1000	-	.	gene_id "CUFF.6973"; transcript_id "CUFF.6973.1"; exon_number "1"; FPKM "1.0000000000"; frac "0.000000"; conf_lo "1.000000"; conf_hi "1.000000"; cov "0.027469";
Scaffold2953	Cufflinks	exon	12453	13094	1000	-	.	gene_id "CUFF.6973"; transcript_id "CUFF.6973.1"; exon_number "2"; FPKM "1.0000000000"; frac "0.000000"; conf_lo "1.000000"; conf_hi "1.000000"; cov "0.027469";
Scaffold2953	Cufflinks	transcript	15027	16143	1000	+	.	gene_id "CUFF.6974"; transcript_id "CUFF.6974.1"; FPKM "1.0000000000"; frac "0.000000"; conf_lo "1.000000"; conf_hi "1.000000"; cov "0.025728";
Scaffold2953	Cufflinks	exon	15027	15792	1000	+	.	gene_id "CUFF.6974"; transcript_id "CUFF.6974.1"; exon_number "1"; FPKM "1.0000000000"; frac "0.000000"; conf_lo "1.000000"; conf_hi "1.000000"; cov "0.025728";
Scaffold2953	Cufflinks	exon	15860	16143	1000	+	.	gene_id "CUFF.6974"; transcript_id "CUFF.6974.1"; exon_number "2"; FPKM "1.0000000000"; frac "0.000000"; conf_lo "1.000000"; conf_hi "1.000000"; cov "0.025728";
Scaffold2953	Cufflinks	transcript	16151	17332	1000	-	.	gene_id "CUFF.6975"; transcript_id "CUFF.6975.1"; FPKM "1.0000000000"; frac "0.000000"; conf_lo "1.000000"; conf_hi "1.000000"; cov "0.032929";
Scaffold2953	Cufflinks	exon	16151	17332	1000	-	.	gene_id "CUFF.6975"; transcript_id "CUFF.6975.1"; exon_number "1"; FPKM "1.0000000000"; frac "0.000000"; conf_lo "1.000000"; conf_hi "1.000000"; cov "0.032929";
Scaffold2954	Cufflinks	transcript	1817	8806	1000	-	.	gene_id "CUFF.6976"; transcript_id "CUFF.6976.1"; FPKM "1.0000000000"; frac "0.000000"; conf_lo "1.000000"; conf_hi "1.000000"; cov "0.045540";
Scaffold2954	Cufflinks	exon	1817	4347	1000	-	.	gene_id "CUFF.6976"; transcript_id "CUFF.6976.1"; exon_number "1"; FPKM "1.0000000000"; frac "0.000000"; conf_lo "1.000000"; conf_hi "1.000000"; cov "0.045540";
Scaffold2954	Cufflinks	exon	8762	8806	1000	-	.	gene_id "CUFF.6976"; transcript_id "CUFF.6976.1"; exon_number "2"; FPKM "1.0000000000"; frac "0.000000"; conf_lo "1.000000"; conf_hi "1.000000"; cov "0.045540";
Scaffold2954	Cufflinks	transcript	9718	14850	1000	+	.	gene_id "CUFF.6977"; transcript_id "CUFF.6977.1"; FPKM "1.0000000000"; frac "0.000000"; conf_lo "1.000000"; conf_hi "1.000000"; cov "0.078395";
Scaffold2954	Cufflinks	exon	9718	10274	1000	+	.	gene_id "CUFF.6977"; transcript_id "CUFF.6977.1"; exon_number "1"; FPKM "1.0000000000"; frac "0.000000"; conf_lo "1.000000"; conf_hi "1.000000"; cov "0.078395";
Scaffold2954	Cufflinks	exon	10344	10496	1000	+	.	gene_id "CUFF.6977"; transcript_id "CUFF.6977.1"; exon_number "2"; FPKM "1.0000000000"; frac "0.000000"; conf_lo "1.000000"; conf_hi "1.000000"; cov "0.078395";
Scaffold2954	Cufflinks	exon	10555	11228	1000	+	.	gene_id "CUFF.6977"; transcript_id "CUFF.6977.1"; exon_number "3"; FPKM "1.0000000000"; frac "0.000000"; conf_lo "1.000000"; conf_hi "1.000000"; cov "0.078395";
Scaffold2954	Cufflinks	exon	13199	13822	1000	+	.	gene_id "CUFF.6977"; transcript_id "CUFF.6977.1"; exon_number "4"; FPKM "1.0000000000"; frac "0.000000"; conf_lo "1.000000"; conf_hi "1.000000"; cov "0.078395";
Scaffold2954	Cufflinks	exon	13886	13981	1000	+	.	gene_id "CUFF.6977"; transcript_id "CUFF.6977.1"; exon_number "5"; FPKM "1.0000000000"; frac "0.000000"; conf_lo "1.000000"; conf_hi "1.000000"; cov "0.078395";
Scaffold2954	Cufflinks	exon	14078	14318	1000	+	.	gene_id "CUFF.6977"; transcript_id "CUFF.6977.1"; exon_number "6"; FPKM "1.0000000000"; frac "0.000000"; conf_lo "1.000000"; conf_hi "1.000000"; cov "0.078395";
Scaffold2954	Cufflinks	exon	14382	14850	1000	+	.	gene_id "CUFF.6977"; transcript_id "CUFF.6977.1"; exon_number "7"; FPKM "1.0000000000"; frac "0.000000"; conf_lo "1.000000"; conf_hi "1.000000"; cov "0.078395";
Scaffold29552	Cufflinks	transcript	4	329	1000	+	.	gene_id "CUFF.6978"; transcript_id "CUFF.6978.1"; FPKM "1.0000000000"; frac "0.000000"; conf_lo "1.000000"; conf_hi "1.000000"; cov "0.006839";
Scaffold29552	Cufflinks	exon	4	329	1000	+	.	gene_id "CUFF.6978"; transcript_id "CUFF.6978.1"; exon_number "1"; FPKM "1.0000000000"; frac "0.000000"; conf_lo "1.000000"; conf_hi "1.000000"; cov "0.006839";
Scaffold29552	Cufflinks	transcript	5	169	1000	-	.	gene_id "CUFF.6979"; transcript_id "CUFF.6979.1"; FPKM "1.0000000000"; frac "0.000000"; conf_lo "1.000000"; conf_hi "1.000000"; cov "0.006839";
Scaffold29552	Cufflinks	exon	5	169	1000	-	.	gene_id "CUFF.6979"; transcript_id "CUFF.6979.1"; exon_number "1"; FPKM "1.0000000000"; frac "0.000000"; conf_lo "1.000000"; conf_hi "1.000000"; cov "0.006839";
Scaffold2956	Cufflinks	transcript	802	7669	1000	-	.	gene_id "CUFF.6980"; transcript_id "CUFF.6980.1"; FPKM "1.0000000000"; frac "0.000000"; conf_lo "1.000000"; conf_hi "1.000000"; cov "0.056071";
Scaffold2956	Cufflinks	exon	802	2148	1000	-	.	gene_id "CUFF.6980"; transcript_id "CUFF.6980.1"; exon_number "1"; FPKM "1.0000000000"; frac "0.000000"; conf_lo "1.000000"; conf_hi "1.000000"; cov "0.056071";
Scaffold2956	Cufflinks	exon	2209	2677	1000	-	.	gene_id "CUFF.6980"; transcript_id "CUFF.6980.1"; exon_number "2"; FPKM "1.0000000000"; frac "0.000000"; conf_lo "1.000000"; conf_hi "1.000000"; cov "0.056071";
Scaffold2956	Cufflinks	exon	2738	2834	1000	-	.	gene_id "CUFF.6980"; transcript_id "CUFF.6980.1"; exon_number "3"; FPKM "1.0000000000"; frac "0.000000"; conf_lo "1.000000"; conf_hi "1.000000"; cov "0.056071";
Scaffold2956	Cufflinks	exon	3257	3645	1000	-	.	gene_id "CUFF.6980"; transcript_id "CUFF.6980.1"; exon_number "4"; FPKM "1.0000000000"; frac "0.000000"; conf_lo "1.000000"; conf_hi "1.000000"; cov "0.056071";
Scaffold2956	Cufflinks	exon	3707	3859	1000	-	.	gene_id "CUFF.6980"; transcript_id "CUFF.6980.1"; exon_number "5"; FPKM "1.0000000000"; frac "0.000000"; conf_lo "1.000000"; conf_hi "1.000000"; cov "0.056071";
Scaffold2956	Cufflinks	exon	7173	7669	1000	-	.	gene_id "CUFF.6980"; transcript_id "CUFF.6980.1"; exon_number "6"; FPKM "1.0000000000"; frac "0.000000"; conf_lo "1.000000"; conf_hi "1.000000"; cov "0.056071";
Scaffold2956	Cufflinks	transcript	802	7687	1000	-	.	gene_id "CUFF.6980"; transcript_id "CUFF.6980.2"; FPKM "1.0000000000"; frac "0.000000"; conf_lo "1.000000"; conf_hi "1.000000"; cov "0.056071";
Scaffold2956	Cufflinks	exon	802	2677	1000	-	.	gene_id "CUFF.6980"; transcript_id "CUFF.6980.2"; exon_number "1"; FPKM "1.0000000000"; frac "0.000000"; conf_lo "1.000000"; conf_hi "1.000000"; cov "0.056071";
Scaffold2956	Cufflinks	exon	2738	2861	1000	-	.	gene_id "CUFF.6980"; transcript_id "CUFF.6980.2"; exon_number "2"; FPKM "1.0000000000"; frac "0.000000"; conf_lo "1.000000"; conf_hi "1.000000"; cov "0.056071";
Scaffold2956	Cufflinks	exon	3194	3859	1000	-	.	gene_id "CUFF.6980"; transcript_id "CUFF.6980.2"; exon_number "3"; FPKM "1.0000000000"; frac "0.000000"; conf_lo "1.000000"; conf_hi "1.000000"; cov "0.056071";
Scaffold2956	Cufflinks	exon	7173	7687	1000	-	.	gene_id "CUFF.6980"; transcript_id "CUFF.6980.2"; exon_number "4"; FPKM "1.0000000000"; frac "0.000000"; conf_lo "1.000000"; conf_hi "1.000000"; cov "0.056071";
Scaffold2956	Cufflinks	transcript	8237	9613	1000	-	.	gene_id "CUFF.6981"; transcript_id "CUFF.6981.1"; FPKM "1.0000000000"; frac "0.000000"; conf_lo "1.000000"; conf_hi "1.000000"; cov "0.028806";
Scaffold2956	Cufflinks	exon	8237	9054	1000	-	.	gene_id "CUFF.6981"; transcript_id "CUFF.6981.1"; exon_number "1"; FPKM "1.0000000000"; frac "0.000000"; conf_lo "1.000000"; conf_hi "1.000000"; cov "0.028806";
Scaffold2956	Cufflinks	exon	9398	9613	1000	-	.	gene_id "CUFF.6981"; transcript_id "CUFF.6981.1"; exon_number "2"; FPKM "1.0000000000"; frac "0.000000"; conf_lo "1.000000"; conf_hi "1.000000"; cov "0.028806";
Scaffold2956	Cufflinks	transcript	11080	14767	1000	-	.	gene_id "CUFF.6982"; transcript_id "CUFF.6982.1"; FPKM "1.0000000000"; frac "0.000000"; conf_lo "1.000000"; conf_hi "1.000000"; cov "0.018568";
Scaffold2956	Cufflinks	exon	11080	11139	1000	-	.	gene_id "CUFF.6982"; transcript_id "CUFF.6982.1"; exon_number "1"; FPKM "1.0000000000"; frac "0.000000"; conf_lo "1.000000"; conf_hi "1.000000"; cov "0.018568";
Scaffold2956	Cufflinks	exon	11242	11304	1000	-	.	gene_id "CUFF.6982"; transcript_id "CUFF.6982.1"; exon_number "2"; FPKM "1.0000000000"; frac "0.000000"; conf_lo "1.000000"; conf_hi "1.000000"; cov "0.018568";
Scaffold2956	Cufflinks	exon	13631	14767	1000	-	.	gene_id "CUFF.6982"; transcript_id "CUFF.6982.1"; exon_number "3"; FPKM "1.0000000000"; frac "0.000000"; conf_lo "1.000000"; conf_hi "1.000000"; cov "0.018568";
Scaffold29589	Cufflinks	transcript	32	477	1000	-	.	gene_id "CUFF.6983"; transcript_id "CUFF.6983.1"; FPKM "1.0000000000"; frac "0.000000"; conf_lo "1.000000"; conf_hi "1.000000"; cov "0.010336";
Scaffold29589	Cufflinks	exon	32	128	1000	-	.	gene_id "CUFF.6983"; transcript_id "CUFF.6983.1"; exon_number "1"; FPKM "1.0000000000"; frac "0.000000"; conf_lo "1.000000"; conf_hi "1.000000"; cov "0.010336";
Scaffold29589	Cufflinks	exon	204	477	1000	-	.	gene_id "CUFF.6983"; transcript_id "CUFF.6983.1"; exon_number "2"; FPKM "1.0000000000"; frac "0.000000"; conf_lo "1.000000"; conf_hi "1.000000"; cov "0.010336";
Scaffold2959	Cufflinks	transcript	3464	4886	1000	+	.	gene_id "CUFF.6984"; transcript_id "CUFF.6984.1"; FPKM "1.0000000000"; frac "0.000000"; conf_lo "1.000000"; conf_hi "1.000000"; cov "0.039643";
Scaffold2959	Cufflinks	exon	3464	4886	1000	+	.	gene_id "CUFF.6984"; transcript_id "CUFF.6984.1"; exon_number "1"; FPKM "1.0000000000"; frac "0.000000"; conf_lo "1.000000"; conf_hi "1.000000"; cov "0.039643";
Scaffold29598	Cufflinks	transcript	6	544	1000	-	.	gene_id "CUFF.6985"; transcript_id "CUFF.6985.1"; FPKM "1.0000000000"; frac "0.000000"; conf_lo "1.000000"; conf_hi "1.000000"; cov "0.015016";
Scaffold29598	Cufflinks	exon	6	544	1000	-	.	gene_id "CUFF.6985"; transcript_id "CUFF.6985.1"; exon_number "1"; FPKM "1.0000000000"; frac "0.000000"; conf_lo "1.000000"; conf_hi "1.000000"; cov "0.015016";
Scaffold296	Cufflinks	transcript	25	2724	1000	-	.	gene_id "CUFF.6986"; transcript_id "CUFF.6986.1"; FPKM "1.0000000000"; frac "0.000000"; conf_lo "1.000000"; conf_hi "1.000000"; cov "0.025491";
Scaffold296	Cufflinks	exon	25	317	1000	-	.	gene_id "CUFF.6986"; transcript_id "CUFF.6986.1"; exon_number "1"; FPKM "1.0000000000"; frac "0.000000"; conf_lo "1.000000"; conf_hi "1.000000"; cov "0.025491";
Scaffold296	Cufflinks	exon	2103	2724	1000	-	.	gene_id "CUFF.6986"; transcript_id "CUFF.6986.1"; exon_number "2"; FPKM "1.0000000000"; frac "0.000000"; conf_lo "1.000000"; conf_hi "1.000000"; cov "0.025491";
Scaffold296	Cufflinks	transcript	14246	14767	1000	+	.	gene_id "CUFF.6987"; transcript_id "CUFF.6987.1"; FPKM "1.0000000000"; frac "0.000000"; conf_lo "1.000000"; conf_hi "1.000000"; cov "0.010531";
Scaffold296	Cufflinks	exon	14246	14396	1000	+	.	gene_id "CUFF.6987"; transcript_id "CUFF.6987.1"; exon_number "1"; FPKM "1.0000000000"; frac "0.000000"; conf_lo "1.000000"; conf_hi "1.000000"; cov "0.010531";
Scaffold296	Cufflinks	exon	14461	14638	1000	+	.	gene_id "CUFF.6987"; transcript_id "CUFF.6987.1"; exon_number "2"; FPKM "1.0000000000"; frac "0.000000"; conf_lo "1.000000"; conf_hi "1.000000"; cov "0.010531";
Scaffold296	Cufflinks	exon	14719	14767	1000	+	.	gene_id "CUFF.6987"; transcript_id "CUFF.6987.1"; exon_number "3"; FPKM "1.0000000000"; frac "0.000000"; conf_lo "1.000000"; conf_hi "1.000000"; cov "0.010531";
Scaffold296	Cufflinks	transcript	14870	18669	1000	-	.	gene_id "CUFF.6988"; transcript_id "CUFF.6988.1"; FPKM "1.0000000000"; frac "0.000000"; conf_lo "1.000000"; conf_hi "1.000000"; cov "0.052403";
Scaffold296	Cufflinks	exon	14870	15103	1000	-	.	gene_id "CUFF.6988"; transcript_id "CUFF.6988.1"; exon_number "1"; FPKM "1.0000000000"; frac "0.000000"; conf_lo "1.000000"; conf_hi "1.000000"; cov "0.052403";
Scaffold296	Cufflinks	exon	16676	17715	1000	-	.	gene_id "CUFF.6988"; transcript_id "CUFF.6988.1"; exon_number "2"; FPKM "1.0000000000"; frac "0.000000"; conf_lo "1.000000"; conf_hi "1.000000"; cov "0.052403";
Scaffold296	Cufflinks	exon	17937	18197	1000	-	.	gene_id "CUFF.6988"; transcript_id "CUFF.6988.1"; exon_number "3"; FPKM "1.0000000000"; frac "0.000000"; conf_lo "1.000000"; conf_hi "1.000000"; cov "0.052403";
Scaffold296	Cufflinks	exon	18259	18589	1000	-	.	gene_id "CUFF.6988"; transcript_id "CUFF.6988.1"; exon_number "4"; FPKM "1.0000000000"; frac "0.000000"; conf_lo "1.000000"; conf_hi "1.000000"; cov "0.052403";
Scaffold296	Cufflinks	exon	18655	18669	1000	-	.	gene_id "CUFF.6988"; transcript_id "CUFF.6988.1"; exon_number "5"; FPKM "1.0000000000"; frac "0.000000"; conf_lo "1.000000"; conf_hi "1.000000"; cov "0.052403";
Scaffold2960	Cufflinks	transcript	4461	5227	1000	-	.	gene_id "CUFF.6989"; transcript_id "CUFF.6989.1"; FPKM "1.0000000000"; frac "0.000000"; conf_lo "1.000000"; conf_hi "1.000000"; cov "0.012049";
Scaffold2960	Cufflinks	exon	4461	4735	1000	-	.	gene_id "CUFF.6989"; transcript_id "CUFF.6989.1"; exon_number "1"; FPKM "1.0000000000"; frac "0.000000"; conf_lo "1.000000"; conf_hi "1.000000"; cov "0.012049";
Scaffold2960	Cufflinks	exon	4933	4992	1000	-	.	gene_id "CUFF.6989"; transcript_id "CUFF.6989.1"; exon_number "2"; FPKM "1.0000000000"; frac "0.000000"; conf_lo "1.000000"; conf_hi "1.000000"; cov "0.012049";
Scaffold2960	Cufflinks	exon	5058	5227	1000	-	.	gene_id "CUFF.6989"; transcript_id "CUFF.6989.1"; exon_number "3"; FPKM "1.0000000000"; frac "0.000000"; conf_lo "1.000000"; conf_hi "1.000000"; cov "0.012049";
Scaffold2960	Cufflinks	transcript	9140	13815	1000	+	.	gene_id "CUFF.6990"; transcript_id "CUFF.6990.1"; FPKM "1.0000000000"; frac "0.000000"; conf_lo "1.000000"; conf_hi "1.000000"; cov "0.028955";
Scaffold2960	Cufflinks	exon	9140	10329	1000	+	.	gene_id "CUFF.6990"; transcript_id "CUFF.6990.1"; exon_number "1"; FPKM "1.0000000000"; frac "0.000000"; conf_lo "1.000000"; conf_hi "1.000000"; cov "0.028955";
Scaffold2960	Cufflinks	exon	13699	13815	1000	+	.	gene_id "CUFF.6990"; transcript_id "CUFF.6990.1"; exon_number "2"; FPKM "1.0000000000"; frac "0.000000"; conf_lo "1.000000"; conf_hi "1.000000"; cov "0.028955";
Scaffold2960	Cufflinks	transcript	13537	14205	1000	-	.	gene_id "CUFF.6991"; transcript_id "CUFF.6991.1"; FPKM "1.0000000000"; frac "0.000000"; conf_lo "1.000000"; conf_hi "1.000000"; cov "0.028955";
Scaffold2960	Cufflinks	exon	13537	14205	1000	-	.	gene_id "CUFF.6991"; transcript_id "CUFF.6991.1"; exon_number "1"; FPKM "1.0000000000"; frac "0.000000"; conf_lo "1.000000"; conf_hi "1.000000"; cov "0.028955";
Scaffold2960	Cufflinks	transcript	12938	13169	1000	+	.	gene_id "CUFF.6992"; transcript_id "CUFF.6992.1"; FPKM "1.0000000000"; frac "0.000000"; conf_lo "1.000000"; conf_hi "1.000000"; cov "0.006463";
Scaffold2960	Cufflinks	exon	12938	13169	1000	+	.	gene_id "CUFF.6992"; transcript_id "CUFF.6992.1"; exon_number "1"; FPKM "1.0000000000"; frac "0.000000"; conf_lo "1.000000"; conf_hi "1.000000"; cov "0.006463";
Scaffold2960	Cufflinks	transcript	16169	17167	1000	-	.	gene_id "CUFF.6993"; transcript_id "CUFF.6993.1"; FPKM "1.0000000000"; frac "0.000000"; conf_lo "1.000000"; conf_hi "1.000000"; cov "0.027831";
Scaffold2960	Cufflinks	exon	16169	17167	1000	-	.	gene_id "CUFF.6993"; transcript_id "CUFF.6993.1"; exon_number "1"; FPKM "1.0000000000"; frac "0.000000"; conf_lo "1.000000"; conf_hi "1.000000"; cov "0.027831";
Scaffold2960	Cufflinks	transcript	17488	18207	1000	-	.	gene_id "CUFF.6994"; transcript_id "CUFF.6994.1"; FPKM "1.0000000000"; frac "0.000000"; conf_lo "1.000000"; conf_hi "1.000000"; cov "0.016372";
Scaffold2960	Cufflinks	exon	17488	18207	1000	-	.	gene_id "CUFF.6994"; transcript_id "CUFF.6994.1"; exon_number "1"; FPKM "1.0000000000"; frac "0.000000"; conf_lo "1.000000"; conf_hi "1.000000"; cov "0.016372";
Scaffold2960	Cufflinks	transcript	18068	18510	1000	+	.	gene_id "CUFF.6995"; transcript_id "CUFF.6995.1"; FPKM "1.0000000000"; frac "0.000000"; conf_lo "1.000000"; conf_hi "1.000000"; cov "0.016372";
Scaffold2960	Cufflinks	exon	18068	18339	1000	+	.	gene_id "CUFF.6995"; transcript_id "CUFF.6995.1"; exon_number "1"; FPKM "1.0000000000"; frac "0.000000"; conf_lo "1.000000"; conf_hi "1.000000"; cov "0.016372";
Scaffold2960	Cufflinks	exon	18408	18510	1000	+	.	gene_id "CUFF.6995"; transcript_id "CUFF.6995.1"; exon_number "2"; FPKM "1.0000000000"; frac "0.000000"; conf_lo "1.000000"; conf_hi "1.000000"; cov "0.016372";
Scaffold29602	Cufflinks	transcript	15	407	1000	+	.	gene_id "CUFF.6996"; transcript_id "CUFF.6996.1"; FPKM "1.0000000000"; frac "0.000000"; conf_lo "1.000000"; conf_hi "1.000000"; cov "0.009333";
Scaffold29602	Cufflinks	exon	15	156	1000	+	.	gene_id "CUFF.6996"; transcript_id "CUFF.6996.1"; exon_number "1"; FPKM "1.0000000000"; frac "0.000000"; conf_lo "1.000000"; conf_hi "1.000000"; cov "0.009333";
Scaffold29602	Cufflinks	exon	215	407	1000	+	.	gene_id "CUFF.6996"; transcript_id "CUFF.6996.1"; exon_number "2"; FPKM "1.0000000000"; frac "0.000000"; conf_lo "1.000000"; conf_hi "1.000000"; cov "0.009333";
Scaffold29632	Cufflinks	transcript	2	606	1000	-	.	gene_id "CUFF.6997"; transcript_id "CUFF.6997.1"; FPKM "1.0000000000"; frac "0.000000"; conf_lo "1.000000"; conf_hi "1.000000"; cov "0.016855";
Scaffold29632	Cufflinks	exon	2	606	1000	-	.	gene_id "CUFF.6997"; transcript_id "CUFF.6997.1"; exon_number "1"; FPKM "1.0000000000"; frac "0.000000"; conf_lo "1.000000"; conf_hi "1.000000"; cov "0.016855";
Scaffold29648	Cufflinks	transcript	2	562	1000	+	.	gene_id "CUFF.6998"; transcript_id "CUFF.6998.1"; FPKM "1.0000000000"; frac "0.000000"; conf_lo "1.000000"; conf_hi "1.000000"; cov "0.015629";
Scaffold29648	Cufflinks	exon	2	562	1000	+	.	gene_id "CUFF.6998"; transcript_id "CUFF.6998.1"; exon_number "1"; FPKM "1.0000000000"; frac "0.000000"; conf_lo "1.000000"; conf_hi "1.000000"; cov "0.015629";
Scaffold2969	Cufflinks	transcript	784	7808	1000	+	.	gene_id "CUFF.6999"; transcript_id "CUFF.6999.1"; FPKM "1.0000000000"; frac "0.000000"; conf_lo "1.000000"; conf_hi "1.000000"; cov "0.043878";
Scaffold2969	Cufflinks	exon	784	1061	1000	+	.	gene_id "CUFF.6999"; transcript_id "CUFF.6999.1"; exon_number "1"; FPKM "1.0000000000"; frac "0.000000"; conf_lo "1.000000"; conf_hi "1.000000"; cov "0.043878";
Scaffold2969	Cufflinks	exon	2749	3369	1000	+	.	gene_id "CUFF.6999"; transcript_id "CUFF.6999.1"; exon_number "2"; FPKM "1.0000000000"; frac "0.000000"; conf_lo "1.000000"; conf_hi "1.000000"; cov "0.043878";
Scaffold2969	Cufflinks	exon	3733	3897	1000	+	.	gene_id "CUFF.6999"; transcript_id "CUFF.6999.1"; exon_number "3"; FPKM "1.0000000000"; frac "0.000000"; conf_lo "1.000000"; conf_hi "1.000000"; cov "0.043878";
Scaffold2969	Cufflinks	exon	7298	7808	1000	+	.	gene_id "CUFF.6999"; transcript_id "CUFF.6999.1"; exon_number "4"; FPKM "1.0000000000"; frac "0.000000"; conf_lo "1.000000"; conf_hi "1.000000"; cov "0.043878";
Scaffold297	Cufflinks	transcript	8886	10864	1000	-	.	gene_id "CUFF.7000"; transcript_id "CUFF.7000.1"; FPKM "1.0000000000"; frac "0.000000"; conf_lo "1.000000"; conf_hi "1.000000"; cov "0.016613";
Scaffold297	Cufflinks	exon	8886	8914	1000	-	.	gene_id "CUFF.7000"; transcript_id "CUFF.7000.1"; exon_number "1"; FPKM "1.0000000000"; frac "0.000000"; conf_lo "1.000000"; conf_hi "1.000000"; cov "0.016613";
Scaffold297	Cufflinks	exon	10102	10350	1000	-	.	gene_id "CUFF.7000"; transcript_id "CUFF.7000.1"; exon_number "2"; FPKM "1.0000000000"; frac "0.000000"; conf_lo "1.000000"; conf_hi "1.000000"; cov "0.016613";
Scaffold297	Cufflinks	exon	10819	10864	1000	-	.	gene_id "CUFF.7000"; transcript_id "CUFF.7000.1"; exon_number "3"; FPKM "1.0000000000"; frac "0.000000"; conf_lo "1.000000"; conf_hi "1.000000"; cov "0.016613";
Scaffold297	Cufflinks	transcript	10108	39324	1000	-	.	gene_id "CUFF.7000"; transcript_id "CUFF.7000.2"; FPKM "1.0000000000"; frac "0.000000"; conf_lo "1.000000"; conf_hi "1.000000"; cov "0.016613";
Scaffold297	Cufflinks	exon	10108	10350	1000	-	.	gene_id "CUFF.7000"; transcript_id "CUFF.7000.2"; exon_number "1"; FPKM "1.0000000000"; frac "0.000000"; conf_lo "1.000000"; conf_hi "1.000000"; cov "0.016613";
Scaffold297	Cufflinks	exon	18748	18811	1000	-	.	gene_id "CUFF.7000"; transcript_id "CUFF.7000.2"; exon_number "2"; FPKM "1.0000000000"; frac "0.000000"; conf_lo "1.000000"; conf_hi "1.000000"; cov "0.016613";
Scaffold297	Cufflinks	exon	25885	26190	1000	-	.	gene_id "CUFF.7000"; transcript_id "CUFF.7000.2"; exon_number "3"; FPKM "1.0000000000"; frac "0.000000"; conf_lo "1.000000"; conf_hi "1.000000"; cov "0.016613";
Scaffold297	Cufflinks	exon	39031	39324	1000	-	.	gene_id "CUFF.7000"; transcript_id "CUFF.7000.2"; exon_number "4"; FPKM "1.0000000000"; frac "0.000000"; conf_lo "1.000000"; conf_hi "1.000000"; cov "0.016613";
Scaffold297	Cufflinks	transcript	24218	27193	1000	-	.	gene_id "CUFF.7000"; transcript_id "CUFF.7000.3"; FPKM "1.0000000000"; frac "0.000000"; conf_lo "1.000000"; conf_hi "1.000000"; cov "0.016613";
Scaffold297	Cufflinks	exon	24218	24376	1000	-	.	gene_id "CUFF.7000"; transcript_id "CUFF.7000.3"; exon_number "1"; FPKM "1.0000000000"; frac "0.000000"; conf_lo "1.000000"; conf_hi "1.000000"; cov "0.016613";
Scaffold297	Cufflinks	exon	25885	26190	1000	-	.	gene_id "CUFF.7000"; transcript_id "CUFF.7000.3"; exon_number "2"; FPKM "1.0000000000"; frac "0.000000"; conf_lo "1.000000"; conf_hi "1.000000"; cov "0.016613";
Scaffold297	Cufflinks	exon	27101	27193	1000	-	.	gene_id "CUFF.7000"; transcript_id "CUFF.7000.3"; exon_number "3"; FPKM "1.0000000000"; frac "0.000000"; conf_lo "1.000000"; conf_hi "1.000000"; cov "0.016613";
Scaffold297	Cufflinks	transcript	56720	58226	1000	-	.	gene_id "CUFF.7001"; transcript_id "CUFF.7001.1"; FPKM "1.0000000000"; frac "0.000000"; conf_lo "1.000000"; conf_hi "1.000000"; cov "0.025992";
Scaffold297	Cufflinks	exon	56720	56943	1000	-	.	gene_id "CUFF.7001"; transcript_id "CUFF.7001.1"; exon_number "1"; FPKM "1.0000000000"; frac "0.000000"; conf_lo "1.000000"; conf_hi "1.000000"; cov "0.025992";
Scaffold297	Cufflinks	exon	57077	57453	1000	-	.	gene_id "CUFF.7001"; transcript_id "CUFF.7001.1"; exon_number "2"; FPKM "1.0000000000"; frac "0.000000"; conf_lo "1.000000"; conf_hi "1.000000"; cov "0.025992";
Scaffold297	Cufflinks	exon	57895	58226	1000	-	.	gene_id "CUFF.7001"; transcript_id "CUFF.7001.1"; exon_number "3"; FPKM "1.0000000000"; frac "0.000000"; conf_lo "1.000000"; conf_hi "1.000000"; cov "0.025992";
Scaffold2970	Cufflinks	transcript	8235	18605	1000	-	.	gene_id "CUFF.7002"; transcript_id "CUFF.7002.1"; FPKM "1.0000000000"; frac "0.000000"; conf_lo "1.000000"; conf_hi "1.000000"; cov "0.010196";
Scaffold2970	Cufflinks	exon	8235	8488	1000	-	.	gene_id "CUFF.7002"; transcript_id "CUFF.7002.1"; exon_number "1"; FPKM "1.0000000000"; frac "0.000000"; conf_lo "1.000000"; conf_hi "1.000000"; cov "0.010196";
Scaffold2970	Cufflinks	exon	11709	11808	1000	-	.	gene_id "CUFF.7002"; transcript_id "CUFF.7002.1"; exon_number "2"; FPKM "1.0000000000"; frac "0.000000"; conf_lo "1.000000"; conf_hi "1.000000"; cov "0.010196";
Scaffold2970	Cufflinks	exon	18594	18605	1000	-	.	gene_id "CUFF.7002"; transcript_id "CUFF.7002.1"; exon_number "3"; FPKM "1.0000000000"; frac "0.000000"; conf_lo "1.000000"; conf_hi "1.000000"; cov "0.010196";
Scaffold2971	Cufflinks	transcript	195	2897	1000	+	.	gene_id "CUFF.7003"; transcript_id "CUFF.7003.1"; FPKM "1.0000000000"; frac "0.000000"; conf_lo "1.000000"; conf_hi "1.000000"; cov "0.046692";
Scaffold2971	Cufflinks	exon	195	2897	1000	+	.	gene_id "CUFF.7003"; transcript_id "CUFF.7003.1"; exon_number "1"; FPKM "1.0000000000"; frac "0.000000"; conf_lo "1.000000"; conf_hi "1.000000"; cov "0.046692";
Scaffold2971	Cufflinks	transcript	7216	16959	1000	+	.	gene_id "CUFF.7004"; transcript_id "CUFF.7004.1"; FPKM "1.0000000000"; frac "0.000000"; conf_lo "1.000000"; conf_hi "1.000000"; cov "0.038362";
Scaffold2971	Cufflinks	exon	7216	7275	1000	+	.	gene_id "CUFF.7004"; transcript_id "CUFF.7004.1"; exon_number "1"; FPKM "1.0000000000"; frac "0.000000"; conf_lo "1.000000"; conf_hi "1.000000"; cov "0.038362";
Scaffold2971	Cufflinks	exon	7462	8570	1000	+	.	gene_id "CUFF.7004"; transcript_id "CUFF.7004.1"; exon_number "2"; FPKM "1.0000000000"; frac "0.000000"; conf_lo "1.000000"; conf_hi "1.000000"; cov "0.038362";
Scaffold2971	Cufflinks	exon	16595	16790	1000	+	.	gene_id "CUFF.7004"; transcript_id "CUFF.7004.1"; exon_number "3"; FPKM "1.0000000000"; frac "0.000000"; conf_lo "1.000000"; conf_hi "1.000000"; cov "0.038362";
Scaffold2971	Cufflinks	exon	16859	16959	1000	+	.	gene_id "CUFF.7004"; transcript_id "CUFF.7004.1"; exon_number "4"; FPKM "1.0000000000"; frac "0.000000"; conf_lo "1.000000"; conf_hi "1.000000"; cov "0.038362";
Scaffold2972	Cufflinks	transcript	5267	6425	1000	-	.	gene_id "CUFF.7005"; transcript_id "CUFF.7005.1"; FPKM "1.0000000000"; frac "0.000000"; conf_lo "1.000000"; conf_hi "1.000000"; cov "0.014570";
Scaffold2972	Cufflinks	exon	5267	5320	1000	-	.	gene_id "CUFF.7005"; transcript_id "CUFF.7005.1"; exon_number "1"; FPKM "1.0000000000"; frac "0.000000"; conf_lo "1.000000"; conf_hi "1.000000"; cov "0.014570";
Scaffold2972	Cufflinks	exon	5379	5915	1000	-	.	gene_id "CUFF.7005"; transcript_id "CUFF.7005.1"; exon_number "2"; FPKM "1.0000000000"; frac "0.000000"; conf_lo "1.000000"; conf_hi "1.000000"; cov "0.014570";
Scaffold2972	Cufflinks	exon	6407	6425	1000	-	.	gene_id "CUFF.7005"; transcript_id "CUFF.7005.1"; exon_number "3"; FPKM "1.0000000000"; frac "0.000000"; conf_lo "1.000000"; conf_hi "1.000000"; cov "0.014570";
Scaffold2972	Cufflinks	transcript	5317	5756	1000	+	.	gene_id "CUFF.7006"; transcript_id "CUFF.7006.1"; FPKM "0.0000000000"; frac "0.000000"; conf_lo "0.000000"; conf_hi "0.000000"; cov "0.000000";
Scaffold2972	Cufflinks	exon	5317	5522	1000	+	.	gene_id "CUFF.7006"; transcript_id "CUFF.7006.1"; exon_number "1"; FPKM "0.0000000000"; frac "0.000000"; conf_lo "0.000000"; conf_hi "0.000000"; cov "0.000000";
Scaffold2972	Cufflinks	exon	5605	5756	1000	+	.	gene_id "CUFF.7006"; transcript_id "CUFF.7006.1"; exon_number "2"; FPKM "0.0000000000"; frac "0.000000"; conf_lo "0.000000"; conf_hi "0.000000"; cov "0.000000";
Scaffold2972	Cufflinks	transcript	6439	12795	1000	+	.	gene_id "CUFF.7007"; transcript_id "CUFF.7007.1"; FPKM "0.0000000000"; frac "0.000000"; conf_lo "0.000000"; conf_hi "0.000000"; cov "0.000000";
Scaffold2972	Cufflinks	exon	6439	6497	1000	+	.	gene_id "CUFF.7007"; transcript_id "CUFF.7007.1"; exon_number "1"; FPKM "0.0000000000"; frac "0.000000"; conf_lo "0.000000"; conf_hi "0.000000"; cov "0.000000";
Scaffold2972	Cufflinks	exon	9311	9874	1000	+	.	gene_id "CUFF.7007"; transcript_id "CUFF.7007.1"; exon_number "2"; FPKM "0.0000000000"; frac "0.000000"; conf_lo "0.000000"; conf_hi "0.000000"; cov "0.000000";
Scaffold2972	Cufflinks	exon	12658	12795	1000	+	.	gene_id "CUFF.7007"; transcript_id "CUFF.7007.1"; exon_number "3"; FPKM "0.0000000000"; frac "0.000000"; conf_lo "0.000000"; conf_hi "0.000000"; cov "0.000000";
Scaffold2972	Cufflinks	transcript	15483	16125	1000	+	.	gene_id "CUFF.7008"; transcript_id "CUFF.7008.1"; FPKM "1.0000000000"; frac "0.000000"; conf_lo "1.000000"; conf_hi "1.000000"; cov "0.017314";
Scaffold2972	Cufflinks	exon	15483	16125	1000	+	.	gene_id "CUFF.7008"; transcript_id "CUFF.7008.1"; exon_number "1"; FPKM "1.0000000000"; frac "0.000000"; conf_lo "1.000000"; conf_hi "1.000000"; cov "0.017314";
Scaffold2972	Cufflinks	transcript	16061	16660	1000	-	.	gene_id "CUFF.7009"; transcript_id "CUFF.7009.1"; FPKM "1.0000000000"; frac "0.000000"; conf_lo "1.000000"; conf_hi "1.000000"; cov "0.017314";
Scaffold2972	Cufflinks	exon	16061	16660	1000	-	.	gene_id "CUFF.7009"; transcript_id "CUFF.7009.1"; exon_number "1"; FPKM "1.0000000000"; frac "0.000000"; conf_lo "1.000000"; conf_hi "1.000000"; cov "0.017314";
Scaffold2972	Cufflinks	transcript	16727	17240	1000	+	.	gene_id "CUFF.7010"; transcript_id "CUFF.7010.1"; FPKM "1.0000000000"; frac "0.000000"; conf_lo "1.000000"; conf_hi "1.000000"; cov "0.014320";
Scaffold2972	Cufflinks	exon	16727	17240	1000	+	.	gene_id "CUFF.7010"; transcript_id "CUFF.7010.1"; exon_number "1"; FPKM "1.0000000000"; frac "0.000000"; conf_lo "1.000000"; conf_hi "1.000000"; cov "0.014320";
Scaffold2973	Cufflinks	transcript	289	6274	1000	+	.	gene_id "CUFF.7011"; transcript_id "CUFF.7011.1"; FPKM "1.0000000000"; frac "0.000000"; conf_lo "1.000000"; conf_hi "1.000000"; cov "0.064568";
Scaffold2973	Cufflinks	exon	289	527	1000	+	.	gene_id "CUFF.7011"; transcript_id "CUFF.7011.1"; exon_number "1"; FPKM "1.0000000000"; frac "0.000000"; conf_lo "1.000000"; conf_hi "1.000000"; cov "0.064568";
Scaffold2973	Cufflinks	exon	1061	1316	1000	+	.	gene_id "CUFF.7011"; transcript_id "CUFF.7011.1"; exon_number "2"; FPKM "1.0000000000"; frac "0.000000"; conf_lo "1.000000"; conf_hi "1.000000"; cov "0.064568";
Scaffold2973	Cufflinks	exon	3775	4100	1000	+	.	gene_id "CUFF.7011"; transcript_id "CUFF.7011.1"; exon_number "3"; FPKM "1.0000000000"; frac "0.000000"; conf_lo "1.000000"; conf_hi "1.000000"; cov "0.064568";
Scaffold2973	Cufflinks	exon	4172	4922	1000	+	.	gene_id "CUFF.7011"; transcript_id "CUFF.7011.1"; exon_number "4"; FPKM "1.0000000000"; frac "0.000000"; conf_lo "1.000000"; conf_hi "1.000000"; cov "0.064568";
Scaffold2973	Cufflinks	exon	5036	5225	1000	+	.	gene_id "CUFF.7011"; transcript_id "CUFF.7011.1"; exon_number "5"; FPKM "1.0000000000"; frac "0.000000"; conf_lo "1.000000"; conf_hi "1.000000"; cov "0.064568";
Scaffold2973	Cufflinks	exon	5365	5872	1000	+	.	gene_id "CUFF.7011"; transcript_id "CUFF.7011.1"; exon_number "6"; FPKM "1.0000000000"; frac "0.000000"; conf_lo "1.000000"; conf_hi "1.000000"; cov "0.064568";
Scaffold2973	Cufflinks	exon	5944	6274	1000	+	.	gene_id "CUFF.7011"; transcript_id "CUFF.7011.1"; exon_number "7"; FPKM "1.0000000000"; frac "0.000000"; conf_lo "1.000000"; conf_hi "1.000000"; cov "0.064568";
Scaffold2973	Cufflinks	transcript	1064	16961	1000	+	.	gene_id "CUFF.7011"; transcript_id "CUFF.7011.2"; FPKM "1.0000000000"; frac "0.000000"; conf_lo "1.000000"; conf_hi "1.000000"; cov "0.064568";
Scaffold2973	Cufflinks	exon	1064	1316	1000	+	.	gene_id "CUFF.7011"; transcript_id "CUFF.7011.2"; exon_number "1"; FPKM "1.0000000000"; frac "0.000000"; conf_lo "1.000000"; conf_hi "1.000000"; cov "0.064568";
Scaffold2973	Cufflinks	exon	3757	4100	1000	+	.	gene_id "CUFF.7011"; transcript_id "CUFF.7011.2"; exon_number "2"; FPKM "1.0000000000"; frac "0.000000"; conf_lo "1.000000"; conf_hi "1.000000"; cov "0.064568";
Scaffold2973	Cufflinks	exon	4172	4922	1000	+	.	gene_id "CUFF.7011"; transcript_id "CUFF.7011.2"; exon_number "3"; FPKM "1.0000000000"; frac "0.000000"; conf_lo "1.000000"; conf_hi "1.000000"; cov "0.064568";
Scaffold2973	Cufflinks	exon	5036	5216	1000	+	.	gene_id "CUFF.7011"; transcript_id "CUFF.7011.2"; exon_number "4"; FPKM "1.0000000000"; frac "0.000000"; conf_lo "1.000000"; conf_hi "1.000000"; cov "0.064568";
Scaffold2973	Cufflinks	exon	5365	5872	1000	+	.	gene_id "CUFF.7011"; transcript_id "CUFF.7011.2"; exon_number "5"; FPKM "1.0000000000"; frac "0.000000"; conf_lo "1.000000"; conf_hi "1.000000"; cov "0.064568";
Scaffold2973	Cufflinks	exon	5944	6270	1000	+	.	gene_id "CUFF.7011"; transcript_id "CUFF.7011.2"; exon_number "6"; FPKM "1.0000000000"; frac "0.000000"; conf_lo "1.000000"; conf_hi "1.000000"; cov "0.064568";
Scaffold2973	Cufflinks	exon	16863	16961	1000	+	.	gene_id "CUFF.7011"; transcript_id "CUFF.7011.2"; exon_number "7"; FPKM "1.0000000000"; frac "0.000000"; conf_lo "1.000000"; conf_hi "1.000000"; cov "0.064568";
Scaffold2973	Cufflinks	transcript	4087	16961	1000	+	.	gene_id "CUFF.7011"; transcript_id "CUFF.7011.3"; FPKM "1.0000000000"; frac "0.000000"; conf_lo "1.000000"; conf_hi "1.000000"; cov "0.064568";
Scaffold2973	Cufflinks	exon	4087	4103	1000	+	.	gene_id "CUFF.7011"; transcript_id "CUFF.7011.3"; exon_number "1"; FPKM "1.0000000000"; frac "0.000000"; conf_lo "1.000000"; conf_hi "1.000000"; cov "0.064568";
Scaffold2973	Cufflinks	exon	4175	4922	1000	+	.	gene_id "CUFF.7011"; transcript_id "CUFF.7011.3"; exon_number "2"; FPKM "1.0000000000"; frac "0.000000"; conf_lo "1.000000"; conf_hi "1.000000"; cov "0.064568";
Scaffold2973	Cufflinks	exon	5036	5225	1000	+	.	gene_id "CUFF.7011"; transcript_id "CUFF.7011.3"; exon_number "3"; FPKM "1.0000000000"; frac "0.000000"; conf_lo "1.000000"; conf_hi "1.000000"; cov "0.064568";
Scaffold2973	Cufflinks	exon	5365	5872	1000	+	.	gene_id "CUFF.7011"; transcript_id "CUFF.7011.3"; exon_number "4"; FPKM "1.0000000000"; frac "0.000000"; conf_lo "1.000000"; conf_hi "1.000000"; cov "0.064568";
Scaffold2973	Cufflinks	exon	5944	6270	1000	+	.	gene_id "CUFF.7011"; transcript_id "CUFF.7011.3"; exon_number "5"; FPKM "1.0000000000"; frac "0.000000"; conf_lo "1.000000"; conf_hi "1.000000"; cov "0.064568";
Scaffold2973	Cufflinks	exon	16863	16961	1000	+	.	gene_id "CUFF.7011"; transcript_id "CUFF.7011.3"; exon_number "6"; FPKM "1.0000000000"; frac "0.000000"; conf_lo "1.000000"; conf_hi "1.000000"; cov "0.064568";
Scaffold2973	Cufflinks	transcript	11946	13948	1000	-	.	gene_id "CUFF.7012"; transcript_id "CUFF.7012.1"; FPKM "1.0000000000"; frac "0.000000"; conf_lo "1.000000"; conf_hi "1.000000"; cov "0.055802";
Scaffold2973	Cufflinks	exon	11946	13948	1000	-	.	gene_id "CUFF.7012"; transcript_id "CUFF.7012.1"; exon_number "1"; FPKM "1.0000000000"; frac "0.000000"; conf_lo "1.000000"; conf_hi "1.000000"; cov "0.055802";
Scaffold2973	Cufflinks	transcript	13951	14882	1000	+	.	gene_id "CUFF.7013"; transcript_id "CUFF.7013.1"; FPKM "1.0000000000"; frac "0.000000"; conf_lo "1.000000"; conf_hi "1.000000"; cov "0.025965";
Scaffold2973	Cufflinks	exon	13951	14882	1000	+	.	gene_id "CUFF.7013"; transcript_id "CUFF.7013.1"; exon_number "1"; FPKM "1.0000000000"; frac "0.000000"; conf_lo "1.000000"; conf_hi "1.000000"; cov "0.025965";
Scaffold2973	Cufflinks	transcript	14996	15369	1000	+	.	gene_id "CUFF.7014"; transcript_id "CUFF.7014.1"; FPKM "1.0000000000"; frac "0.000000"; conf_lo "1.000000"; conf_hi "1.000000"; cov "0.010419";
Scaffold2973	Cufflinks	exon	14996	15369	1000	+	.	gene_id "CUFF.7014"; transcript_id "CUFF.7014.1"; exon_number "1"; FPKM "1.0000000000"; frac "0.000000"; conf_lo "1.000000"; conf_hi "1.000000"; cov "0.010419";
Scaffold2973	Cufflinks	transcript	15451	16182	1000	+	.	gene_id "CUFF.7015"; transcript_id "CUFF.7015.1"; FPKM "1.0000000000"; frac "0.000000"; conf_lo "1.000000"; conf_hi "1.000000"; cov "0.020393";
Scaffold2973	Cufflinks	exon	15451	16182	1000	+	.	gene_id "CUFF.7015"; transcript_id "CUFF.7015.1"; exon_number "1"; FPKM "1.0000000000"; frac "0.000000"; conf_lo "1.000000"; conf_hi "1.000000"; cov "0.020393";
Scaffold2975	Cufflinks	transcript	3022	3580	1000	+	.	gene_id "CUFF.7016"; transcript_id "CUFF.7016.1"; FPKM "0.0000000000"; frac "0.000000"; conf_lo "0.000000"; conf_hi "0.000000"; cov "0.000000";
Scaffold2975	Cufflinks	exon	3022	3580	1000	+	.	gene_id "CUFF.7016"; transcript_id "CUFF.7016.1"; exon_number "1"; FPKM "0.0000000000"; frac "0.000000"; conf_lo "0.000000"; conf_hi "0.000000"; cov "0.000000";
Scaffold2975	Cufflinks	transcript	3472	4459	1000	-	.	gene_id "CUFF.7017"; transcript_id "CUFF.7017.1"; FPKM "1.0000000000"; frac "0.000000"; conf_lo "1.000000"; conf_hi "1.000000"; cov "0.021187";
Scaffold2975	Cufflinks	exon	3472	4316	1000	-	.	gene_id "CUFF.7017"; transcript_id "CUFF.7017.1"; exon_number "1"; FPKM "1.0000000000"; frac "0.000000"; conf_lo "1.000000"; conf_hi "1.000000"; cov "0.021187";
Scaffold2975	Cufflinks	exon	4387	4459	1000	-	.	gene_id "CUFF.7017"; transcript_id "CUFF.7017.1"; exon_number "2"; FPKM "1.0000000000"; frac "0.000000"; conf_lo "1.000000"; conf_hi "1.000000"; cov "0.021187";
Scaffold2975	Cufflinks	transcript	4491	4868	1000	+	.	gene_id "CUFF.7018"; transcript_id "CUFF.7018.1"; FPKM "0.0000000000"; frac "0.000000"; conf_lo "0.000000"; conf_hi "0.000000"; cov "0.000000";
Scaffold2975	Cufflinks	exon	4491	4868	1000	+	.	gene_id "CUFF.7018"; transcript_id "CUFF.7018.1"; exon_number "1"; FPKM "0.0000000000"; frac "0.000000"; conf_lo "0.000000"; conf_hi "0.000000"; cov "0.000000";
Scaffold2975	Cufflinks	transcript	8776	12435	1000	+	.	gene_id "CUFF.7019"; transcript_id "CUFF.7019.1"; FPKM "1.0000000000"; frac "0.000000"; conf_lo "1.000000"; conf_hi "1.000000"; cov "0.038845";
Scaffold2975	Cufflinks	exon	8776	8904	1000	+	.	gene_id "CUFF.7019"; transcript_id "CUFF.7019.1"; exon_number "1"; FPKM "1.0000000000"; frac "0.000000"; conf_lo "1.000000"; conf_hi "1.000000"; cov "0.038845";
Scaffold2975	Cufflinks	exon	11122	12435	1000	+	.	gene_id "CUFF.7019"; transcript_id "CUFF.7019.1"; exon_number "2"; FPKM "1.0000000000"; frac "0.000000"; conf_lo "1.000000"; conf_hi "1.000000"; cov "0.038845";
Scaffold2975	Cufflinks	transcript	8776	12435	1000	+	.	gene_id "CUFF.7019"; transcript_id "CUFF.7019.2"; FPKM "1.0000000000"; frac "0.000000"; conf_lo "1.000000"; conf_hi "1.000000"; cov "0.038845";
Scaffold2975	Cufflinks	exon	8776	8904	1000	+	.	gene_id "CUFF.7019"; transcript_id "CUFF.7019.2"; exon_number "1"; FPKM "1.0000000000"; frac "0.000000"; conf_lo "1.000000"; conf_hi "1.000000"; cov "0.038845";
Scaffold2975	Cufflinks	exon	9042	9429	1000	+	.	gene_id "CUFF.7019"; transcript_id "CUFF.7019.2"; exon_number "2"; FPKM "1.0000000000"; frac "0.000000"; conf_lo "1.000000"; conf_hi "1.000000"; cov "0.038845";
Scaffold2975	Cufflinks	exon	11122	11671	1000	+	.	gene_id "CUFF.7019"; transcript_id "CUFF.7019.2"; exon_number "3"; FPKM "1.0000000000"; frac "0.000000"; conf_lo "1.000000"; conf_hi "1.000000"; cov "0.038845";
Scaffold2975	Cufflinks	exon	11734	12435	1000	+	.	gene_id "CUFF.7019"; transcript_id "CUFF.7019.2"; exon_number "4"; FPKM "1.0000000000"; frac "0.000000"; conf_lo "1.000000"; conf_hi "1.000000"; cov "0.038845";
Scaffold2976	Cufflinks	transcript	609	1169	1000	+	.	gene_id "CUFF.7020"; transcript_id "CUFF.7020.1"; FPKM "1.0000000000"; frac "0.000000"; conf_lo "1.000000"; conf_hi "1.000000"; cov "0.013846";
Scaffold2976	Cufflinks	exon	609	730	1000	+	.	gene_id "CUFF.7020"; transcript_id "CUFF.7020.1"; exon_number "1"; FPKM "1.0000000000"; frac "0.000000"; conf_lo "1.000000"; conf_hi "1.000000"; cov "0.013846";
Scaffold2976	Cufflinks	exon	795	1169	1000	+	.	gene_id "CUFF.7020"; transcript_id "CUFF.7020.1"; exon_number "2"; FPKM "1.0000000000"; frac "0.000000"; conf_lo "1.000000"; conf_hi "1.000000"; cov "0.013846";
Scaffold2976	Cufflinks	transcript	1488	5136	1000	-	.	gene_id "CUFF.7021"; transcript_id "CUFF.7021.1"; FPKM "1.0000000000"; frac "0.000000"; conf_lo "1.000000"; conf_hi "1.000000"; cov "0.058838";
Scaffold2976	Cufflinks	exon	1488	1752	1000	-	.	gene_id "CUFF.7021"; transcript_id "CUFF.7021.1"; exon_number "1"; FPKM "1.0000000000"; frac "0.000000"; conf_lo "1.000000"; conf_hi "1.000000"; cov "0.058838";
Scaffold2976	Cufflinks	exon	1809	1956	1000	-	.	gene_id "CUFF.7021"; transcript_id "CUFF.7021.1"; exon_number "2"; FPKM "1.0000000000"; frac "0.000000"; conf_lo "1.000000"; conf_hi "1.000000"; cov "0.058838";
Scaffold2976	Cufflinks	exon	2017	2195	1000	-	.	gene_id "CUFF.7021"; transcript_id "CUFF.7021.1"; exon_number "3"; FPKM "1.0000000000"; frac "0.000000"; conf_lo "1.000000"; conf_hi "1.000000"; cov "0.058838";
Scaffold2976	Cufflinks	exon	2256	2394	1000	-	.	gene_id "CUFF.7021"; transcript_id "CUFF.7021.1"; exon_number "4"; FPKM "1.0000000000"; frac "0.000000"; conf_lo "1.000000"; conf_hi "1.000000"; cov "0.058838";
Scaffold2976	Cufflinks	exon	2452	3161	1000	-	.	gene_id "CUFF.7021"; transcript_id "CUFF.7021.1"; exon_number "5"; FPKM "1.0000000000"; frac "0.000000"; conf_lo "1.000000"; conf_hi "1.000000"; cov "0.058838";
Scaffold2976	Cufflinks	exon	3254	3893	1000	-	.	gene_id "CUFF.7021"; transcript_id "CUFF.7021.1"; exon_number "6"; FPKM "1.0000000000"; frac "0.000000"; conf_lo "1.000000"; conf_hi "1.000000"; cov "0.058838";
Scaffold2976	Cufflinks	exon	5106	5136	1000	-	.	gene_id "CUFF.7021"; transcript_id "CUFF.7021.1"; exon_number "7"; FPKM "1.0000000000"; frac "0.000000"; conf_lo "1.000000"; conf_hi "1.000000"; cov "0.058838";
Scaffold2976	Cufflinks	transcript	14362	16859	1000	-	.	gene_id "CUFF.7022"; transcript_id "CUFF.7022.1"; FPKM "1.0000000000"; frac "0.000000"; conf_lo "1.000000"; conf_hi "1.000000"; cov "0.047931";
Scaffold2976	Cufflinks	exon	14362	15906	1000	-	.	gene_id "CUFF.7022"; transcript_id "CUFF.7022.1"; exon_number "1"; FPKM "1.0000000000"; frac "0.000000"; conf_lo "1.000000"; conf_hi "1.000000"; cov "0.047931";
Scaffold2976	Cufflinks	exon	15996	16210	1000	-	.	gene_id "CUFF.7022"; transcript_id "CUFF.7022.1"; exon_number "2"; FPKM "1.0000000000"; frac "0.000000"; conf_lo "1.000000"; conf_hi "1.000000"; cov "0.047931";
Scaffold2976	Cufflinks	exon	16799	16859	1000	-	.	gene_id "CUFF.7022"; transcript_id "CUFF.7022.1"; exon_number "3"; FPKM "1.0000000000"; frac "0.000000"; conf_lo "1.000000"; conf_hi "1.000000"; cov "0.047931";
Scaffold2977	Cufflinks	transcript	11060	12945	1000	+	.	gene_id "CUFF.7023"; transcript_id "CUFF.7023.1"; FPKM "1.0000000000"; frac "0.000000"; conf_lo "1.000000"; conf_hi "1.000000"; cov "0.006185";
Scaffold2977	Cufflinks	exon	11060	11078	1000	+	.	gene_id "CUFF.7023"; transcript_id "CUFF.7023.1"; exon_number "1"; FPKM "1.0000000000"; frac "0.000000"; conf_lo "1.000000"; conf_hi "1.000000"; cov "0.006185";
Scaffold2977	Cufflinks	exon	12476	12609	1000	+	.	gene_id "CUFF.7023"; transcript_id "CUFF.7023.1"; exon_number "2"; FPKM "1.0000000000"; frac "0.000000"; conf_lo "1.000000"; conf_hi "1.000000"; cov "0.006185";
Scaffold2977	Cufflinks	exon	12877	12945	1000	+	.	gene_id "CUFF.7023"; transcript_id "CUFF.7023.1"; exon_number "3"; FPKM "1.0000000000"; frac "0.000000"; conf_lo "1.000000"; conf_hi "1.000000"; cov "0.006185";
Scaffold2979	Cufflinks	transcript	759	1426	1000	+	.	gene_id "CUFF.7024"; transcript_id "CUFF.7024.1"; FPKM "1.0000000000"; frac "0.000000"; conf_lo "1.000000"; conf_hi "1.000000"; cov "0.018610";
Scaffold2979	Cufflinks	exon	759	1426	1000	+	.	gene_id "CUFF.7024"; transcript_id "CUFF.7024.1"; exon_number "1"; FPKM "1.0000000000"; frac "0.000000"; conf_lo "1.000000"; conf_hi "1.000000"; cov "0.018610";
Scaffold2979	Cufflinks	transcript	3588	3956	1000	-	.	gene_id "CUFF.7025"; transcript_id "CUFF.7025.1"; FPKM "1.0000000000"; frac "0.000000"; conf_lo "1.000000"; conf_hi "1.000000"; cov "0.010280";
Scaffold2979	Cufflinks	exon	3588	3956	1000	-	.	gene_id "CUFF.7025"; transcript_id "CUFF.7025.1"; exon_number "1"; FPKM "1.0000000000"; frac "0.000000"; conf_lo "1.000000"; conf_hi "1.000000"; cov "0.010280";
Scaffold2979	Cufflinks	transcript	4534	5079	1000	+	.	gene_id "CUFF.7026"; transcript_id "CUFF.7026.1"; FPKM "1.0000000000"; frac "0.000000"; conf_lo "1.000000"; conf_hi "1.000000"; cov "0.020384";
Scaffold2979	Cufflinks	exon	4534	4826	1000	+	.	gene_id "CUFF.7026"; transcript_id "CUFF.7026.1"; exon_number "1"; FPKM "1.0000000000"; frac "0.000000"; conf_lo "1.000000"; conf_hi "1.000000"; cov "0.020384";
Scaffold2979	Cufflinks	exon	4893	5079	1000	+	.	gene_id "CUFF.7026"; transcript_id "CUFF.7026.1"; exon_number "2"; FPKM "1.0000000000"; frac "0.000000"; conf_lo "1.000000"; conf_hi "1.000000"; cov "0.020384";
Scaffold2979	Cufflinks	transcript	5063	6472	1000	-	.	gene_id "CUFF.7027"; transcript_id "CUFF.7027.1"; FPKM "1.0000000000"; frac "0.000000"; conf_lo "1.000000"; conf_hi "1.000000"; cov "0.020384";
Scaffold2979	Cufflinks	exon	5063	5299	1000	-	.	gene_id "CUFF.7027"; transcript_id "CUFF.7027.1"; exon_number "1"; FPKM "1.0000000000"; frac "0.000000"; conf_lo "1.000000"; conf_hi "1.000000"; cov "0.020384";
Scaffold2979	Cufflinks	exon	5362	6052	1000	-	.	gene_id "CUFF.7027"; transcript_id "CUFF.7027.1"; exon_number "2"; FPKM "1.0000000000"; frac "0.000000"; conf_lo "1.000000"; conf_hi "1.000000"; cov "0.020384";
Scaffold2979	Cufflinks	exon	6135	6472	1000	-	.	gene_id "CUFF.7027"; transcript_id "CUFF.7027.1"; exon_number "3"; FPKM "1.0000000000"; frac "0.000000"; conf_lo "1.000000"; conf_hi "1.000000"; cov "0.020384";
Scaffold2979	Cufflinks	transcript	7659	9170	1000	+	.	gene_id "CUFF.7028"; transcript_id "CUFF.7028.1"; FPKM "1.0000000000"; frac "0.000000"; conf_lo "1.000000"; conf_hi "1.000000"; cov "0.041120";
Scaffold2979	Cufflinks	exon	7659	9170	1000	+	.	gene_id "CUFF.7028"; transcript_id "CUFF.7028.1"; exon_number "1"; FPKM "1.0000000000"; frac "0.000000"; conf_lo "1.000000"; conf_hi "1.000000"; cov "0.041120";
Scaffold2979	Cufflinks	transcript	10719	12299	1000	-	.	gene_id "CUFF.7029"; transcript_id "CUFF.7029.1"; FPKM "1.0000000000"; frac "0.000000"; conf_lo "1.000000"; conf_hi "1.000000"; cov "0.016279";
Scaffold2979	Cufflinks	exon	10719	10974	1000	-	.	gene_id "CUFF.7029"; transcript_id "CUFF.7029.1"; exon_number "1"; FPKM "1.0000000000"; frac "0.000000"; conf_lo "1.000000"; conf_hi "1.000000"; cov "0.016279";
Scaffold2979	Cufflinks	exon	11042	11191	1000	-	.	gene_id "CUFF.7029"; transcript_id "CUFF.7029.1"; exon_number "2"; FPKM "1.0000000000"; frac "0.000000"; conf_lo "1.000000"; conf_hi "1.000000"; cov "0.016279";
Scaffold2979	Cufflinks	exon	11350	11931	1000	-	.	gene_id "CUFF.7029"; transcript_id "CUFF.7029.1"; exon_number "3"; FPKM "1.0000000000"; frac "0.000000"; conf_lo "1.000000"; conf_hi "1.000000"; cov "0.016279";
Scaffold2979	Cufflinks	exon	11990	12299	1000	-	.	gene_id "CUFF.7029"; transcript_id "CUFF.7029.1"; exon_number "4"; FPKM "1.0000000000"; frac "0.000000"; conf_lo "1.000000"; conf_hi "1.000000"; cov "0.016279";
Scaffold2979	Cufflinks	transcript	13038	15106	1000	+	.	gene_id "CUFF.7030"; transcript_id "CUFF.7030.1"; FPKM "1.0000000000"; frac "0.000000"; conf_lo "1.000000"; conf_hi "1.000000"; cov "0.016479";
Scaffold2979	Cufflinks	exon	13038	13047	1000	+	.	gene_id "CUFF.7030"; transcript_id "CUFF.7030.1"; exon_number "1"; FPKM "1.0000000000"; frac "0.000000"; conf_lo "1.000000"; conf_hi "1.000000"; cov "0.016479";
Scaffold2979	Cufflinks	exon	14120	14513	1000	+	.	gene_id "CUFF.7030"; transcript_id "CUFF.7030.1"; exon_number "2"; FPKM "1.0000000000"; frac "0.000000"; conf_lo "1.000000"; conf_hi "1.000000"; cov "0.016479";
Scaffold2979	Cufflinks	exon	14576	14734	1000	+	.	gene_id "CUFF.7030"; transcript_id "CUFF.7030.1"; exon_number "3"; FPKM "1.0000000000"; frac "0.000000"; conf_lo "1.000000"; conf_hi "1.000000"; cov "0.016479";
Scaffold2979	Cufflinks	exon	14800	15106	1000	+	.	gene_id "CUFF.7030"; transcript_id "CUFF.7030.1"; exon_number "4"; FPKM "1.0000000000"; frac "0.000000"; conf_lo "1.000000"; conf_hi "1.000000"; cov "0.016479";
Scaffold2979	Cufflinks	transcript	14897	15706	1000	-	.	gene_id "CUFF.7031"; transcript_id "CUFF.7031.1"; FPKM "1.0000000000"; frac "0.000000"; conf_lo "1.000000"; conf_hi "1.000000"; cov "0.016479";
Scaffold2979	Cufflinks	exon	14897	15274	1000	-	.	gene_id "CUFF.7031"; transcript_id "CUFF.7031.1"; exon_number "1"; FPKM "1.0000000000"; frac "0.000000"; conf_lo "1.000000"; conf_hi "1.000000"; cov "0.016479";
Scaffold2979	Cufflinks	exon	15342	15448	1000	-	.	gene_id "CUFF.7031"; transcript_id "CUFF.7031.1"; exon_number "2"; FPKM "1.0000000000"; frac "0.000000"; conf_lo "1.000000"; conf_hi "1.000000"; cov "0.016479";
Scaffold2979	Cufflinks	exon	15560	15706	1000	-	.	gene_id "CUFF.7031"; transcript_id "CUFF.7031.1"; exon_number "3"; FPKM "1.0000000000"; frac "0.000000"; conf_lo "1.000000"; conf_hi "1.000000"; cov "0.016479";
Scaffold2979	Cufflinks	transcript	14897	15344	1000	-	.	gene_id "CUFF.7031"; transcript_id "CUFF.7031.2"; FPKM "1.0000000000"; frac "0.000000"; conf_lo "1.000000"; conf_hi "1.000000"; cov "0.016479";
Scaffold2979	Cufflinks	exon	14897	15268	1000	-	.	gene_id "CUFF.7031"; transcript_id "CUFF.7031.2"; exon_number "1"; FPKM "1.0000000000"; frac "0.000000"; conf_lo "1.000000"; conf_hi "1.000000"; cov "0.016479";
Scaffold2979	Cufflinks	exon	15342	15344	1000	-	.	gene_id "CUFF.7031"; transcript_id "CUFF.7031.2"; exon_number "2"; FPKM "1.0000000000"; frac "0.000000"; conf_lo "1.000000"; conf_hi "1.000000"; cov "0.016479";
Scaffold298	Cufflinks	transcript	525	1114	1000	+	.	gene_id "CUFF.7032"; transcript_id "CUFF.7032.1"; FPKM "1.0000000000"; frac "0.000000"; conf_lo "1.000000"; conf_hi "1.000000"; cov "0.013122";
Scaffold298	Cufflinks	exon	525	825	1000	+	.	gene_id "CUFF.7032"; transcript_id "CUFF.7032.1"; exon_number "1"; FPKM "1.0000000000"; frac "0.000000"; conf_lo "1.000000"; conf_hi "1.000000"; cov "0.013122";
Scaffold298	Cufflinks	exon	945	1114	1000	+	.	gene_id "CUFF.7032"; transcript_id "CUFF.7032.1"; exon_number "2"; FPKM "1.0000000000"; frac "0.000000"; conf_lo "1.000000"; conf_hi "1.000000"; cov "0.013122";
Scaffold298	Cufflinks	transcript	6316	13868	1000	+	.	gene_id "CUFF.7033"; transcript_id "CUFF.7033.1"; FPKM "1.0000000000"; frac "0.000000"; conf_lo "1.000000"; conf_hi "1.000000"; cov "0.086628";
Scaffold298	Cufflinks	exon	6316	8538	1000	+	.	gene_id "CUFF.7033"; transcript_id "CUFF.7033.1"; exon_number "1"; FPKM "1.0000000000"; frac "0.000000"; conf_lo "1.000000"; conf_hi "1.000000"; cov "0.086628";
Scaffold298	Cufflinks	exon	13197	13868	1000	+	.	gene_id "CUFF.7033"; transcript_id "CUFF.7033.1"; exon_number "2"; FPKM "1.0000000000"; frac "0.000000"; conf_lo "1.000000"; conf_hi "1.000000"; cov "0.086628";
Scaffold298	Cufflinks	transcript	6597	19510	1000	+	.	gene_id "CUFF.7033"; transcript_id "CUFF.7033.2"; FPKM "1.0000000000"; frac "0.000000"; conf_lo "1.000000"; conf_hi "1.000000"; cov "0.086628";
Scaffold298	Cufflinks	exon	6597	8556	1000	+	.	gene_id "CUFF.7033"; transcript_id "CUFF.7033.2"; exon_number "1"; FPKM "1.0000000000"; frac "0.000000"; conf_lo "1.000000"; conf_hi "1.000000"; cov "0.086628";
Scaffold298	Cufflinks	exon	13092	13864	1000	+	.	gene_id "CUFF.7033"; transcript_id "CUFF.7033.2"; exon_number "2"; FPKM "1.0000000000"; frac "0.000000"; conf_lo "1.000000"; conf_hi "1.000000"; cov "0.086628";
Scaffold298	Cufflinks	exon	18920	19510	1000	+	.	gene_id "CUFF.7033"; transcript_id "CUFF.7033.2"; exon_number "3"; FPKM "1.0000000000"; frac "0.000000"; conf_lo "1.000000"; conf_hi "1.000000"; cov "0.086628";
Scaffold298	Cufflinks	transcript	30120	36314	1000	+	.	gene_id "CUFF.7034"; transcript_id "CUFF.7034.1"; FPKM "1.0000000000"; frac "0.000000"; conf_lo "1.000000"; conf_hi "1.000000"; cov "0.029837";
Scaffold298	Cufflinks	exon	30120	30124	1000	+	.	gene_id "CUFF.7034"; transcript_id "CUFF.7034.1"; exon_number "1"; FPKM "1.0000000000"; frac "0.000000"; conf_lo "1.000000"; conf_hi "1.000000"; cov "0.029837";
Scaffold298	Cufflinks	exon	32014	33006	1000	+	.	gene_id "CUFF.7034"; transcript_id "CUFF.7034.1"; exon_number "2"; FPKM "1.0000000000"; frac "0.000000"; conf_lo "1.000000"; conf_hi "1.000000"; cov "0.029837";
Scaffold298	Cufflinks	exon	36242	36314	1000	+	.	gene_id "CUFF.7034"; transcript_id "CUFF.7034.1"; exon_number "3"; FPKM "1.0000000000"; frac "0.000000"; conf_lo "1.000000"; conf_hi "1.000000"; cov "0.029837";
Scaffold298	Cufflinks	transcript	57389	61429	1000	+	.	gene_id "CUFF.7035"; transcript_id "CUFF.7035.1"; FPKM "1.0000000000"; frac "0.000000"; conf_lo "1.000000"; conf_hi "1.000000"; cov "0.006770";
Scaffold298	Cufflinks	exon	57389	57437	1000	+	.	gene_id "CUFF.7035"; transcript_id "CUFF.7035.1"; exon_number "1"; FPKM "1.0000000000"; frac "0.000000"; conf_lo "1.000000"; conf_hi "1.000000"; cov "0.006770";
Scaffold298	Cufflinks	exon	58377	58553	1000	+	.	gene_id "CUFF.7035"; transcript_id "CUFF.7035.1"; exon_number "2"; FPKM "1.0000000000"; frac "0.000000"; conf_lo "1.000000"; conf_hi "1.000000"; cov "0.006770";
Scaffold298	Cufflinks	exon	61413	61429	1000	+	.	gene_id "CUFF.7035"; transcript_id "CUFF.7035.1"; exon_number "3"; FPKM "1.0000000000"; frac "0.000000"; conf_lo "1.000000"; conf_hi "1.000000"; cov "0.006770";
Scaffold298	Cufflinks	transcript	84685	85387	1000	+	.	gene_id "CUFF.7036"; transcript_id "CUFF.7036.1"; FPKM "1.0000000000"; frac "0.000000"; conf_lo "1.000000"; conf_hi "1.000000"; cov "0.014487";
Scaffold298	Cufflinks	exon	84685	84854	1000	+	.	gene_id "CUFF.7036"; transcript_id "CUFF.7036.1"; exon_number "1"; FPKM "1.0000000000"; frac "0.000000"; conf_lo "1.000000"; conf_hi "1.000000"; cov "0.014487";
Scaffold298	Cufflinks	exon	84915	85057	1000	+	.	gene_id "CUFF.7036"; transcript_id "CUFF.7036.1"; exon_number "2"; FPKM "1.0000000000"; frac "0.000000"; conf_lo "1.000000"; conf_hi "1.000000"; cov "0.014487";
Scaffold298	Cufflinks	exon	85119	85387	1000	+	.	gene_id "CUFF.7036"; transcript_id "CUFF.7036.1"; exon_number "3"; FPKM "1.0000000000"; frac "0.000000"; conf_lo "1.000000"; conf_hi "1.000000"; cov "0.014487";
Scaffold298	Cufflinks	transcript	85333	86087	1000	-	.	gene_id "CUFF.7037"; transcript_id "CUFF.7037.1"; FPKM "1.0000000000"; frac "0.000000"; conf_lo "1.000000"; conf_hi "1.000000"; cov "0.014487";
Scaffold298	Cufflinks	exon	85333	85716	1000	-	.	gene_id "CUFF.7037"; transcript_id "CUFF.7037.1"; exon_number "1"; FPKM "1.0000000000"; frac "0.000000"; conf_lo "1.000000"; conf_hi "1.000000"; cov "0.014487";
Scaffold298	Cufflinks	exon	85890	86087	1000	-	.	gene_id "CUFF.7037"; transcript_id "CUFF.7037.1"; exon_number "2"; FPKM "1.0000000000"; frac "0.000000"; conf_lo "1.000000"; conf_hi "1.000000"; cov "0.014487";
Scaffold298	Cufflinks	transcript	86770	87991	1000	+	.	gene_id "CUFF.7038"; transcript_id "CUFF.7038.1"; FPKM "1.0000000000"; frac "0.000000"; conf_lo "1.000000"; conf_hi "1.000000"; cov "0.034044";
Scaffold298	Cufflinks	exon	86770	87991	1000	+	.	gene_id "CUFF.7038"; transcript_id "CUFF.7038.1"; exon_number "1"; FPKM "1.0000000000"; frac "0.000000"; conf_lo "1.000000"; conf_hi "1.000000"; cov "0.034044";
Scaffold298	Cufflinks	transcript	88042	91132	1000	-	.	gene_id "CUFF.7039"; transcript_id "CUFF.7039.1"; FPKM "1.0000000000"; frac "0.000000"; conf_lo "1.000000"; conf_hi "1.000000"; cov "0.028667";
Scaffold298	Cufflinks	exon	88042	88421	1000	-	.	gene_id "CUFF.7039"; transcript_id "CUFF.7039.1"; exon_number "1"; FPKM "1.0000000000"; frac "0.000000"; conf_lo "1.000000"; conf_hi "1.000000"; cov "0.028667";
Scaffold298	Cufflinks	exon	90484	91132	1000	-	.	gene_id "CUFF.7039"; transcript_id "CUFF.7039.1"; exon_number "2"; FPKM "1.0000000000"; frac "0.000000"; conf_lo "1.000000"; conf_hi "1.000000"; cov "0.028667";
Scaffold298	Cufflinks	transcript	91352	97672	1000	+	.	gene_id "CUFF.7040"; transcript_id "CUFF.7040.1"; FPKM "1.0000000000"; frac "0.000000"; conf_lo "1.000000"; conf_hi "1.000000"; cov "0.023067";
Scaffold298	Cufflinks	exon	91352	91606	1000	+	.	gene_id "CUFF.7040"; transcript_id "CUFF.7040.1"; exon_number "1"; FPKM "1.0000000000"; frac "0.000000"; conf_lo "1.000000"; conf_hi "1.000000"; cov "0.023067";
Scaffold298	Cufflinks	exon	97100	97672	1000	+	.	gene_id "CUFF.7040"; transcript_id "CUFF.7040.1"; exon_number "2"; FPKM "1.0000000000"; frac "0.000000"; conf_lo "1.000000"; conf_hi "1.000000"; cov "0.023067";
Scaffold2981	Cufflinks	transcript	898	1671	1000	-	.	gene_id "CUFF.7041"; transcript_id "CUFF.7041.1"; FPKM "1.0000000000"; frac "0.000000"; conf_lo "1.000000"; conf_hi "1.000000"; cov "0.019975";
Scaffold2981	Cufflinks	exon	898	1528	1000	-	.	gene_id "CUFF.7041"; transcript_id "CUFF.7041.1"; exon_number "1"; FPKM "1.0000000000"; frac "0.000000"; conf_lo "1.000000"; conf_hi "1.000000"; cov "0.019975";
Scaffold2981	Cufflinks	exon	1586	1671	1000	-	.	gene_id "CUFF.7041"; transcript_id "CUFF.7041.1"; exon_number "2"; FPKM "1.0000000000"; frac "0.000000"; conf_lo "1.000000"; conf_hi "1.000000"; cov "0.019975";
Scaffold2981	Cufflinks	transcript	1896	9983	1000	+	.	gene_id "CUFF.7042"; transcript_id "CUFF.7042.1"; FPKM "1.0000000000"; frac "0.000000"; conf_lo "1.000000"; conf_hi "1.000000"; cov "0.069898";
Scaffold2981	Cufflinks	exon	1896	3211	1000	+	.	gene_id "CUFF.7042"; transcript_id "CUFF.7042.1"; exon_number "1"; FPKM "1.0000000000"; frac "0.000000"; conf_lo "1.000000"; conf_hi "1.000000"; cov "0.069898";
Scaffold2981	Cufflinks	exon	4377	5727	1000	+	.	gene_id "CUFF.7042"; transcript_id "CUFF.7042.1"; exon_number "2"; FPKM "1.0000000000"; frac "0.000000"; conf_lo "1.000000"; conf_hi "1.000000"; cov "0.069898";
Scaffold2981	Cufflinks	exon	9177	9983	1000	+	.	gene_id "CUFF.7042"; transcript_id "CUFF.7042.1"; exon_number "3"; FPKM "1.0000000000"; frac "0.000000"; conf_lo "1.000000"; conf_hi "1.000000"; cov "0.069898";
Scaffold2981	Cufflinks	transcript	2191	9983	1000	+	.	gene_id "CUFF.7042"; transcript_id "CUFF.7042.2"; FPKM "1.0000000000"; frac "0.000000"; conf_lo "1.000000"; conf_hi "1.000000"; cov "0.069898";
Scaffold2981	Cufflinks	exon	2191	2265	1000	+	.	gene_id "CUFF.7042"; transcript_id "CUFF.7042.2"; exon_number "1"; FPKM "1.0000000000"; frac "0.000000"; conf_lo "1.000000"; conf_hi "1.000000"; cov "0.069898";
Scaffold2981	Cufflinks	exon	4757	5739	1000	+	.	gene_id "CUFF.7042"; transcript_id "CUFF.7042.2"; exon_number "2"; FPKM "1.0000000000"; frac "0.000000"; conf_lo "1.000000"; conf_hi "1.000000"; cov "0.069898";
Scaffold2981	Cufflinks	exon	9153	9983	1000	+	.	gene_id "CUFF.7042"; transcript_id "CUFF.7042.2"; exon_number "3"; FPKM "1.0000000000"; frac "0.000000"; conf_lo "1.000000"; conf_hi "1.000000"; cov "0.069898";
Scaffold2981	Cufflinks	transcript	4350	9983	1000	+	.	gene_id "CUFF.7042"; transcript_id "CUFF.7042.3"; FPKM "1.0000000000"; frac "0.000000"; conf_lo "1.000000"; conf_hi "1.000000"; cov "0.069898";
Scaffold2981	Cufflinks	exon	4350	5739	1000	+	.	gene_id "CUFF.7042"; transcript_id "CUFF.7042.3"; exon_number "1"; FPKM "1.0000000000"; frac "0.000000"; conf_lo "1.000000"; conf_hi "1.000000"; cov "0.069898";
Scaffold2981	Cufflinks	exon	9153	9983	1000	+	.	gene_id "CUFF.7042"; transcript_id "CUFF.7042.3"; exon_number "2"; FPKM "1.0000000000"; frac "0.000000"; conf_lo "1.000000"; conf_hi "1.000000"; cov "0.069898";
Scaffold2981	Cufflinks	transcript	10017	11096	1000	-	.	gene_id "CUFF.7043"; transcript_id "CUFF.7043.1"; FPKM "1.0000000000"; frac "0.000000"; conf_lo "1.000000"; conf_hi "1.000000"; cov "0.024042";
Scaffold2981	Cufflinks	exon	10017	10924	1000	-	.	gene_id "CUFF.7043"; transcript_id "CUFF.7043.1"; exon_number "1"; FPKM "1.0000000000"; frac "0.000000"; conf_lo "1.000000"; conf_hi "1.000000"; cov "0.024042";
Scaffold2981	Cufflinks	exon	10985	11096	1000	-	.	gene_id "CUFF.7043"; transcript_id "CUFF.7043.1"; exon_number "2"; FPKM "1.0000000000"; frac "0.000000"; conf_lo "1.000000"; conf_hi "1.000000"; cov "0.024042";
Scaffold2981	Cufflinks	transcript	13516	14273	1000	+	.	gene_id "CUFF.7044"; transcript_id "CUFF.7044.1"; FPKM "1.0000000000"; frac "0.000000"; conf_lo "1.000000"; conf_hi "1.000000"; cov "0.018185";
Scaffold2981	Cufflinks	exon	13516	13751	1000	+	.	gene_id "CUFF.7044"; transcript_id "CUFF.7044.1"; exon_number "1"; FPKM "1.0000000000"; frac "0.000000"; conf_lo "1.000000"; conf_hi "1.000000"; cov "0.018185";
Scaffold2981	Cufflinks	exon	13861	14273	1000	+	.	gene_id "CUFF.7044"; transcript_id "CUFF.7044.1"; exon_number "2"; FPKM "1.0000000000"; frac "0.000000"; conf_lo "1.000000"; conf_hi "1.000000"; cov "0.018185";
Scaffold2981	Cufflinks	transcript	14032	14922	1000	-	.	gene_id "CUFF.7045"; transcript_id "CUFF.7045.1"; FPKM "1.0000000000"; frac "0.000000"; conf_lo "1.000000"; conf_hi "1.000000"; cov "0.018185";
Scaffold2981	Cufflinks	exon	14032	14652	1000	-	.	gene_id "CUFF.7045"; transcript_id "CUFF.7045.1"; exon_number "1"; FPKM "1.0000000000"; frac "0.000000"; conf_lo "1.000000"; conf_hi "1.000000"; cov "0.018185";
Scaffold2981	Cufflinks	exon	14710	14922	1000	-	.	gene_id "CUFF.7045"; transcript_id "CUFF.7045.1"; exon_number "2"; FPKM "1.0000000000"; frac "0.000000"; conf_lo "1.000000"; conf_hi "1.000000"; cov "0.018185";
Scaffold29813	Cufflinks	transcript	5	326	1000	-	.	gene_id "CUFF.7046"; transcript_id "CUFF.7046.1"; FPKM "1.0000000000"; frac "0.000000"; conf_lo "1.000000"; conf_hi "1.000000"; cov "0.008971";
Scaffold29813	Cufflinks	exon	5	326	1000	-	.	gene_id "CUFF.7046"; transcript_id "CUFF.7046.1"; exon_number "1"; FPKM "1.0000000000"; frac "0.000000"; conf_lo "1.000000"; conf_hi "1.000000"; cov "0.008971";
Scaffold2983	Cufflinks	transcript	299	1527	1000	+	.	gene_id "CUFF.7047"; transcript_id "CUFF.7047.1"; FPKM "1.0000000000"; frac "0.000000"; conf_lo "1.000000"; conf_hi "1.000000"; cov "0.032247";
Scaffold2983	Cufflinks	exon	299	615	1000	+	.	gene_id "CUFF.7047"; transcript_id "CUFF.7047.1"; exon_number "1"; FPKM "1.0000000000"; frac "0.000000"; conf_lo "1.000000"; conf_hi "1.000000"; cov "0.032247";
Scaffold2983	Cufflinks	exon	676	1527	1000	+	.	gene_id "CUFF.7047"; transcript_id "CUFF.7047.1"; exon_number "2"; FPKM "1.0000000000"; frac "0.000000"; conf_lo "1.000000"; conf_hi "1.000000"; cov "0.032247";
Scaffold2983	Cufflinks	transcript	6989	9023	1000	+	.	gene_id "CUFF.7048"; transcript_id "CUFF.7048.1"; FPKM "1.0000000000"; frac "0.000000"; conf_lo "1.000000"; conf_hi "1.000000"; cov "0.028932";
Scaffold2983	Cufflinks	exon	6989	7148	1000	+	.	gene_id "CUFF.7048"; transcript_id "CUFF.7048.1"; exon_number "1"; FPKM "1.0000000000"; frac "0.000000"; conf_lo "1.000000"; conf_hi "1.000000"; cov "0.028932";
Scaffold2983	Cufflinks	exon	7276	7822	1000	+	.	gene_id "CUFF.7048"; transcript_id "CUFF.7048.1"; exon_number "2"; FPKM "1.0000000000"; frac "0.000000"; conf_lo "1.000000"; conf_hi "1.000000"; cov "0.028932";
Scaffold2983	Cufflinks	exon	7882	7968	1000	+	.	gene_id "CUFF.7048"; transcript_id "CUFF.7048.1"; exon_number "3"; FPKM "1.0000000000"; frac "0.000000"; conf_lo "1.000000"; conf_hi "1.000000"; cov "0.028932";
Scaffold2983	Cufflinks	exon	8295	8457	1000	+	.	gene_id "CUFF.7048"; transcript_id "CUFF.7048.1"; exon_number "4"; FPKM "1.0000000000"; frac "0.000000"; conf_lo "1.000000"; conf_hi "1.000000"; cov "0.028932";
Scaffold2983	Cufflinks	exon	8522	9023	1000	+	.	gene_id "CUFF.7048"; transcript_id "CUFF.7048.1"; exon_number "5"; FPKM "1.0000000000"; frac "0.000000"; conf_lo "1.000000"; conf_hi "1.000000"; cov "0.028932";
Scaffold2983	Cufflinks	transcript	12408	17245	1000	-	.	gene_id "CUFF.7049"; transcript_id "CUFF.7049.1"; FPKM "1.0000000000"; frac "0.000000"; conf_lo "1.000000"; conf_hi "1.000000"; cov "0.046608";
Scaffold2983	Cufflinks	exon	12408	12610	1000	-	.	gene_id "CUFF.7049"; transcript_id "CUFF.7049.1"; exon_number "1"; FPKM "1.0000000000"; frac "0.000000"; conf_lo "1.000000"; conf_hi "1.000000"; cov "0.046608";
Scaffold2983	Cufflinks	exon	13759	14022	1000	-	.	gene_id "CUFF.7049"; transcript_id "CUFF.7049.1"; exon_number "2"; FPKM "1.0000000000"; frac "0.000000"; conf_lo "1.000000"; conf_hi "1.000000"; cov "0.046608";
Scaffold2983	Cufflinks	exon	15698	16726	1000	-	.	gene_id "CUFF.7049"; transcript_id "CUFF.7049.1"; exon_number "3"; FPKM "1.0000000000"; frac "0.000000"; conf_lo "1.000000"; conf_hi "1.000000"; cov "0.046608";
Scaffold2983	Cufflinks	exon	16808	17061	1000	-	.	gene_id "CUFF.7049"; transcript_id "CUFF.7049.1"; exon_number "4"; FPKM "1.0000000000"; frac "0.000000"; conf_lo "1.000000"; conf_hi "1.000000"; cov "0.046608";
Scaffold2983	Cufflinks	exon	17190	17245	1000	-	.	gene_id "CUFF.7049"; transcript_id "CUFF.7049.1"; exon_number "5"; FPKM "1.0000000000"; frac "0.000000"; conf_lo "1.000000"; conf_hi "1.000000"; cov "0.046608";
Scaffold2983	Cufflinks	transcript	12408	16696	1000	-	.	gene_id "CUFF.7049"; transcript_id "CUFF.7049.2"; FPKM "1.0000000000"; frac "0.000000"; conf_lo "1.000000"; conf_hi "1.000000"; cov "0.046608";
Scaffold2983	Cufflinks	exon	12408	12610	1000	-	.	gene_id "CUFF.7049"; transcript_id "CUFF.7049.2"; exon_number "1"; FPKM "1.0000000000"; frac "0.000000"; conf_lo "1.000000"; conf_hi "1.000000"; cov "0.046608";
Scaffold2983	Cufflinks	exon	13090	13212	1000	-	.	gene_id "CUFF.7049"; transcript_id "CUFF.7049.2"; exon_number "2"; FPKM "1.0000000000"; frac "0.000000"; conf_lo "1.000000"; conf_hi "1.000000"; cov "0.046608";
Scaffold2983	Cufflinks	exon	13759	14022	1000	-	.	gene_id "CUFF.7049"; transcript_id "CUFF.7049.2"; exon_number "3"; FPKM "1.0000000000"; frac "0.000000"; conf_lo "1.000000"; conf_hi "1.000000"; cov "0.046608";
Scaffold2983	Cufflinks	exon	15698	16696	1000	-	.	gene_id "CUFF.7049"; transcript_id "CUFF.7049.2"; exon_number "4"; FPKM "1.0000000000"; frac "0.000000"; conf_lo "1.000000"; conf_hi "1.000000"; cov "0.046608";
Scaffold2983	Cufflinks	transcript	12408	16696	1000	-	.	gene_id "CUFF.7049"; transcript_id "CUFF.7049.3"; FPKM "1.0000000000"; frac "0.000000"; conf_lo "1.000000"; conf_hi "1.000000"; cov "0.046608";
Scaffold2983	Cufflinks	exon	12408	12610	1000	-	.	gene_id "CUFF.7049"; transcript_id "CUFF.7049.3"; exon_number "1"; FPKM "1.0000000000"; frac "0.000000"; conf_lo "1.000000"; conf_hi "1.000000"; cov "0.046608";
Scaffold2983	Cufflinks	exon	13090	13285	1000	-	.	gene_id "CUFF.7049"; transcript_id "CUFF.7049.3"; exon_number "2"; FPKM "1.0000000000"; frac "0.000000"; conf_lo "1.000000"; conf_hi "1.000000"; cov "0.046608";
Scaffold2983	Cufflinks	exon	13759	14022	1000	-	.	gene_id "CUFF.7049"; transcript_id "CUFF.7049.3"; exon_number "3"; FPKM "1.0000000000"; frac "0.000000"; conf_lo "1.000000"; conf_hi "1.000000"; cov "0.046608";
Scaffold2983	Cufflinks	exon	15698	16696	1000	-	.	gene_id "CUFF.7049"; transcript_id "CUFF.7049.3"; exon_number "4"; FPKM "1.0000000000"; frac "0.000000"; conf_lo "1.000000"; conf_hi "1.000000"; cov "0.046608";
Scaffold29843	Cufflinks	transcript	20	503	1000	-	.	gene_id "CUFF.7050"; transcript_id "CUFF.7050.1"; FPKM "1.0000000000"; frac "0.000000"; conf_lo "1.000000"; conf_hi "1.000000"; cov "0.013484";
Scaffold29843	Cufflinks	exon	20	503	1000	-	.	gene_id "CUFF.7050"; transcript_id "CUFF.7050.1"; exon_number "1"; FPKM "1.0000000000"; frac "0.000000"; conf_lo "1.000000"; conf_hi "1.000000"; cov "0.013484";
Scaffold2985	Cufflinks	transcript	2286	2543	1000	-	.	gene_id "CUFF.7051"; transcript_id "CUFF.7051.1"; FPKM "1.0000000000"; frac "0.000000"; conf_lo "1.000000"; conf_hi "1.000000"; cov "0.007188";
Scaffold2985	Cufflinks	exon	2286	2543	1000	-	.	gene_id "CUFF.7051"; transcript_id "CUFF.7051.1"; exon_number "1"; FPKM "1.0000000000"; frac "0.000000"; conf_lo "1.000000"; conf_hi "1.000000"; cov "0.007188";
Scaffold2985	Cufflinks	transcript	7565	8233	1000	+	.	gene_id "CUFF.7052"; transcript_id "CUFF.7052.1"; FPKM "1.0000000000"; frac "0.000000"; conf_lo "1.000000"; conf_hi "1.000000"; cov "0.011840";
Scaffold2985	Cufflinks	exon	7565	7924	1000	+	.	gene_id "CUFF.7052"; transcript_id "CUFF.7052.1"; exon_number "1"; FPKM "1.0000000000"; frac "0.000000"; conf_lo "1.000000"; conf_hi "1.000000"; cov "0.011840";
Scaffold2985	Cufflinks	exon	8050	8233	1000	+	.	gene_id "CUFF.7052"; transcript_id "CUFF.7052.1"; exon_number "2"; FPKM "1.0000000000"; frac "0.000000"; conf_lo "1.000000"; conf_hi "1.000000"; cov "0.011840";
Scaffold2985	Cufflinks	transcript	11665	14799	1000	+	.	gene_id "CUFF.7053"; transcript_id "CUFF.7053.1"; FPKM "1.0000000000"; frac "0.000000"; conf_lo "1.000000"; conf_hi "1.000000"; cov "0.065747";
Scaffold2985	Cufflinks	exon	11665	11667	1000	+	.	gene_id "CUFF.7053"; transcript_id "CUFF.7053.1"; exon_number "1"; FPKM "1.0000000000"; frac "0.000000"; conf_lo "1.000000"; conf_hi "1.000000"; cov "0.065747";
Scaffold2985	Cufflinks	exon	12125	12298	1000	+	.	gene_id "CUFF.7053"; transcript_id "CUFF.7053.1"; exon_number "2"; FPKM "1.0000000000"; frac "0.000000"; conf_lo "1.000000"; conf_hi "1.000000"; cov "0.065747";
Scaffold2985	Cufflinks	exon	12420	12602	1000	+	.	gene_id "CUFF.7053"; transcript_id "CUFF.7053.1"; exon_number "3"; FPKM "1.0000000000"; frac "0.000000"; conf_lo "1.000000"; conf_hi "1.000000"; cov "0.065747";
Scaffold2985	Cufflinks	exon	12696	14528	1000	+	.	gene_id "CUFF.7053"; transcript_id "CUFF.7053.1"; exon_number "4"; FPKM "1.0000000000"; frac "0.000000"; conf_lo "1.000000"; conf_hi "1.000000"; cov "0.065747";
Scaffold2985	Cufflinks	exon	14608	14799	1000	+	.	gene_id "CUFF.7053"; transcript_id "CUFF.7053.1"; exon_number "5"; FPKM "1.0000000000"; frac "0.000000"; conf_lo "1.000000"; conf_hi "1.000000"; cov "0.065747";
Scaffold29854	Cufflinks	transcript	4	560	1000	-	.	gene_id "CUFF.7054"; transcript_id "CUFF.7054.1"; FPKM "1.0000000000"; frac "0.000000"; conf_lo "1.000000"; conf_hi "1.000000"; cov "0.015517";
Scaffold29854	Cufflinks	exon	4	560	1000	-	.	gene_id "CUFF.7054"; transcript_id "CUFF.7054.1"; exon_number "1"; FPKM "1.0000000000"; frac "0.000000"; conf_lo "1.000000"; conf_hi "1.000000"; cov "0.015517";
Scaffold29864	Cufflinks	transcript	95	583	1000	-	.	gene_id "CUFF.7055"; transcript_id "CUFF.7055.1"; FPKM "1.0000000000"; frac "0.000000"; conf_lo "1.000000"; conf_hi "1.000000"; cov "0.013623";
Scaffold29864	Cufflinks	exon	95	583	1000	-	.	gene_id "CUFF.7055"; transcript_id "CUFF.7055.1"; exon_number "1"; FPKM "1.0000000000"; frac "0.000000"; conf_lo "1.000000"; conf_hi "1.000000"; cov "0.013623";
Scaffold2987	Cufflinks	transcript	768	8473	1000	+	.	gene_id "CUFF.7056"; transcript_id "CUFF.7056.1"; FPKM "1.0000000000"; frac "0.000000"; conf_lo "1.000000"; conf_hi "1.000000"; cov "0.013999";
Scaffold2987	Cufflinks	exon	768	1342	1000	+	.	gene_id "CUFF.7056"; transcript_id "CUFF.7056.1"; exon_number "1"; FPKM "1.0000000000"; frac "0.000000"; conf_lo "1.000000"; conf_hi "1.000000"; cov "0.013999";
Scaffold2987	Cufflinks	exon	8453	8473	1000	+	.	gene_id "CUFF.7056"; transcript_id "CUFF.7056.1"; exon_number "2"; FPKM "1.0000000000"; frac "0.000000"; conf_lo "1.000000"; conf_hi "1.000000"; cov "0.013999";
Scaffold2987	Cufflinks	transcript	8589	10558	1000	+	.	gene_id "CUFF.7057"; transcript_id "CUFF.7057.1"; FPKM "1.0000000000"; frac "0.000000"; conf_lo "1.000000"; conf_hi "1.000000"; cov "0.030777";
Scaffold2987	Cufflinks	exon	8589	8988	1000	+	.	gene_id "CUFF.7057"; transcript_id "CUFF.7057.1"; exon_number "1"; FPKM "1.0000000000"; frac "0.000000"; conf_lo "1.000000"; conf_hi "1.000000"; cov "0.030777";
Scaffold2987	Cufflinks	exon	9055	10558	1000	+	.	gene_id "CUFF.7057"; transcript_id "CUFF.7057.1"; exon_number "2"; FPKM "1.0000000000"; frac "0.000000"; conf_lo "1.000000"; conf_hi "1.000000"; cov "0.030777";
Scaffold2987	Cufflinks	transcript	10204	15783	1000	-	.	gene_id "CUFF.7058"; transcript_id "CUFF.7058.1"; FPKM "1.0000000000"; frac "0.000000"; conf_lo "1.000000"; conf_hi "1.000000"; cov "0.030777";
Scaffold2987	Cufflinks	exon	10204	10616	1000	-	.	gene_id "CUFF.7058"; transcript_id "CUFF.7058.1"; exon_number "1"; FPKM "1.0000000000"; frac "0.000000"; conf_lo "1.000000"; conf_hi "1.000000"; cov "0.030777";
Scaffold2987	Cufflinks	exon	15547	15783	1000	-	.	gene_id "CUFF.7058"; transcript_id "CUFF.7058.1"; exon_number "2"; FPKM "1.0000000000"; frac "0.000000"; conf_lo "1.000000"; conf_hi "1.000000"; cov "0.030777";
Scaffold2987	Cufflinks	transcript	17808	19614	1000	-	.	gene_id "CUFF.7059"; transcript_id "CUFF.7059.1"; FPKM "1.0000000000"; frac "0.000000"; conf_lo "1.000000"; conf_hi "1.000000"; cov "0.044881";
Scaffold2987	Cufflinks	exon	17808	18878	1000	-	.	gene_id "CUFF.7059"; transcript_id "CUFF.7059.1"; exon_number "1"; FPKM "1.0000000000"; frac "0.000000"; conf_lo "1.000000"; conf_hi "1.000000"; cov "0.044881";
Scaffold2987	Cufflinks	exon	18950	19280	1000	-	.	gene_id "CUFF.7059"; transcript_id "CUFF.7059.1"; exon_number "2"; FPKM "1.0000000000"; frac "0.000000"; conf_lo "1.000000"; conf_hi "1.000000"; cov "0.044881";
Scaffold2987	Cufflinks	exon	19342	19425	1000	-	.	gene_id "CUFF.7059"; transcript_id "CUFF.7059.1"; exon_number "3"; FPKM "1.0000000000"; frac "0.000000"; conf_lo "1.000000"; conf_hi "1.000000"; cov "0.044881";
Scaffold2987	Cufflinks	exon	19490	19614	1000	-	.	gene_id "CUFF.7059"; transcript_id "CUFF.7059.1"; exon_number "4"; FPKM "1.0000000000"; frac "0.000000"; conf_lo "1.000000"; conf_hi "1.000000"; cov "0.044881";
Scaffold2988	Cufflinks	transcript	2016	2657	1000	-	.	gene_id "CUFF.7060"; transcript_id "CUFF.7060.1"; FPKM "1.0000000000"; frac "0.000000"; conf_lo "1.000000"; conf_hi "1.000000"; cov "0.017885";
Scaffold2988	Cufflinks	exon	2016	2657	1000	-	.	gene_id "CUFF.7060"; transcript_id "CUFF.7060.1"; exon_number "1"; FPKM "1.0000000000"; frac "0.000000"; conf_lo "1.000000"; conf_hi "1.000000"; cov "0.017885";
Scaffold29882	Cufflinks	transcript	145	453	1000	+	.	gene_id "CUFF.7061"; transcript_id "CUFF.7061.1"; FPKM "1.0000000000"; frac "0.000000"; conf_lo "1.000000"; conf_hi "1.000000"; cov "0.008608";
Scaffold29882	Cufflinks	exon	145	453	1000	+	.	gene_id "CUFF.7061"; transcript_id "CUFF.7061.1"; exon_number "1"; FPKM "1.0000000000"; frac "0.000000"; conf_lo "1.000000"; conf_hi "1.000000"; cov "0.008608";
Scaffold299	Cufflinks	transcript	2403	7576	1000	+	.	gene_id "CUFF.7062"; transcript_id "CUFF.7062.1"; FPKM "1.0000000000"; frac "0.000000"; conf_lo "1.000000"; conf_hi "1.000000"; cov "0.015796";
Scaffold299	Cufflinks	exon	2403	2640	1000	+	.	gene_id "CUFF.7062"; transcript_id "CUFF.7062.1"; exon_number "1"; FPKM "1.0000000000"; frac "0.000000"; conf_lo "1.000000"; conf_hi "1.000000"; cov "0.015796";
Scaffold299	Cufflinks	exon	7110	7576	1000	+	.	gene_id "CUFF.7062"; transcript_id "CUFF.7062.1"; exon_number "2"; FPKM "1.0000000000"; frac "0.000000"; conf_lo "1.000000"; conf_hi "1.000000"; cov "0.015796";
Scaffold299	Cufflinks	transcript	6808	8087	1000	+	.	gene_id "CUFF.7062"; transcript_id "CUFF.7062.2"; FPKM "1.0000000000"; frac "0.000000"; conf_lo "1.000000"; conf_hi "1.000000"; cov "0.015796";
Scaffold299	Cufflinks	exon	6808	6963	1000	+	.	gene_id "CUFF.7062"; transcript_id "CUFF.7062.2"; exon_number "1"; FPKM "1.0000000000"; frac "0.000000"; conf_lo "1.000000"; conf_hi "1.000000"; cov "0.015796";
Scaffold299	Cufflinks	exon	7110	7561	1000	+	.	gene_id "CUFF.7062"; transcript_id "CUFF.7062.2"; exon_number "2"; FPKM "1.0000000000"; frac "0.000000"; conf_lo "1.000000"; conf_hi "1.000000"; cov "0.015796";
Scaffold299	Cufflinks	exon	7940	8087	1000	+	.	gene_id "CUFF.7062"; transcript_id "CUFF.7062.2"; exon_number "3"; FPKM "1.0000000000"; frac "0.000000"; conf_lo "1.000000"; conf_hi "1.000000"; cov "0.015796";
Scaffold299	Cufflinks	transcript	16991	17309	1000	-	.	gene_id "CUFF.7063"; transcript_id "CUFF.7063.1"; FPKM "1.0000000000"; frac "0.000000"; conf_lo "1.000000"; conf_hi "1.000000"; cov "0.008887";
Scaffold299	Cufflinks	exon	16991	17309	1000	-	.	gene_id "CUFF.7063"; transcript_id "CUFF.7063.1"; exon_number "1"; FPKM "1.0000000000"; frac "0.000000"; conf_lo "1.000000"; conf_hi "1.000000"; cov "0.008887";
Scaffold299	Cufflinks	transcript	18488	29521	1000	+	.	gene_id "CUFF.7064"; transcript_id "CUFF.7064.1"; FPKM "1.0000000000"; frac "0.000000"; conf_lo "1.000000"; conf_hi "1.000000"; cov "0.048177";
Scaffold299	Cufflinks	exon	18488	18822	1000	+	.	gene_id "CUFF.7064"; transcript_id "CUFF.7064.1"; exon_number "1"; FPKM "1.0000000000"; frac "0.000000"; conf_lo "1.000000"; conf_hi "1.000000"; cov "0.048177";
Scaffold299	Cufflinks	exon	24074	24722	1000	+	.	gene_id "CUFF.7064"; transcript_id "CUFF.7064.1"; exon_number "2"; FPKM "1.0000000000"; frac "0.000000"; conf_lo "1.000000"; conf_hi "1.000000"; cov "0.048177";
Scaffold299	Cufflinks	exon	25063	25727	1000	+	.	gene_id "CUFF.7064"; transcript_id "CUFF.7064.1"; exon_number "3"; FPKM "1.0000000000"; frac "0.000000"; conf_lo "1.000000"; conf_hi "1.000000"; cov "0.048177";
Scaffold299	Cufflinks	exon	25876	26105	1000	+	.	gene_id "CUFF.7064"; transcript_id "CUFF.7064.1"; exon_number "4"; FPKM "1.0000000000"; frac "0.000000"; conf_lo "1.000000"; conf_hi "1.000000"; cov "0.048177";
Scaffold299	Cufflinks	exon	26183	26375	1000	+	.	gene_id "CUFF.7064"; transcript_id "CUFF.7064.1"; exon_number "5"; FPKM "1.0000000000"; frac "0.000000"; conf_lo "1.000000"; conf_hi "1.000000"; cov "0.048177";
Scaffold299	Cufflinks	exon	29223	29390	1000	+	.	gene_id "CUFF.7064"; transcript_id "CUFF.7064.1"; exon_number "6"; FPKM "1.0000000000"; frac "0.000000"; conf_lo "1.000000"; conf_hi "1.000000"; cov "0.048177";
Scaffold299	Cufflinks	exon	29468	29521	1000	+	.	gene_id "CUFF.7064"; transcript_id "CUFF.7064.1"; exon_number "7"; FPKM "1.0000000000"; frac "0.000000"; conf_lo "1.000000"; conf_hi "1.000000"; cov "0.048177";
Scaffold299	Cufflinks	transcript	18488	29521	1000	+	.	gene_id "CUFF.7064"; transcript_id "CUFF.7064.2"; FPKM "1.0000000000"; frac "0.000000"; conf_lo "1.000000"; conf_hi "1.000000"; cov "0.048177";
Scaffold299	Cufflinks	exon	18488	18822	1000	+	.	gene_id "CUFF.7064"; transcript_id "CUFF.7064.2"; exon_number "1"; FPKM "1.0000000000"; frac "0.000000"; conf_lo "1.000000"; conf_hi "1.000000"; cov "0.048177";
Scaffold299	Cufflinks	exon	24074	24722	1000	+	.	gene_id "CUFF.7064"; transcript_id "CUFF.7064.2"; exon_number "2"; FPKM "1.0000000000"; frac "0.000000"; conf_lo "1.000000"; conf_hi "1.000000"; cov "0.048177";
Scaffold299	Cufflinks	exon	25876	26105	1000	+	.	gene_id "CUFF.7064"; transcript_id "CUFF.7064.2"; exon_number "3"; FPKM "1.0000000000"; frac "0.000000"; conf_lo "1.000000"; conf_hi "1.000000"; cov "0.048177";
Scaffold299	Cufflinks	exon	26183	26375	1000	+	.	gene_id "CUFF.7064"; transcript_id "CUFF.7064.2"; exon_number "4"; FPKM "1.0000000000"; frac "0.000000"; conf_lo "1.000000"; conf_hi "1.000000"; cov "0.048177";
Scaffold299	Cufflinks	exon	29223	29390	1000	+	.	gene_id "CUFF.7064"; transcript_id "CUFF.7064.2"; exon_number "5"; FPKM "1.0000000000"; frac "0.000000"; conf_lo "1.000000"; conf_hi "1.000000"; cov "0.048177";
Scaffold299	Cufflinks	exon	29468	29521	1000	+	.	gene_id "CUFF.7064"; transcript_id "CUFF.7064.2"; exon_number "6"; FPKM "1.0000000000"; frac "0.000000"; conf_lo "1.000000"; conf_hi "1.000000"; cov "0.048177";
Scaffold299	Cufflinks	transcript	24071	31290	1000	+	.	gene_id "CUFF.7064"; transcript_id "CUFF.7064.3"; FPKM "1.0000000000"; frac "0.000000"; conf_lo "1.000000"; conf_hi "1.000000"; cov "0.048177";
Scaffold299	Cufflinks	exon	24071	24193	1000	+	.	gene_id "CUFF.7064"; transcript_id "CUFF.7064.3"; exon_number "1"; FPKM "1.0000000000"; frac "0.000000"; conf_lo "1.000000"; conf_hi "1.000000"; cov "0.048177";
Scaffold299	Cufflinks	exon	24532	24722	1000	+	.	gene_id "CUFF.7064"; transcript_id "CUFF.7064.3"; exon_number "2"; FPKM "1.0000000000"; frac "0.000000"; conf_lo "1.000000"; conf_hi "1.000000"; cov "0.048177";
Scaffold299	Cufflinks	exon	25876	26105	1000	+	.	gene_id "CUFF.7064"; transcript_id "CUFF.7064.3"; exon_number "3"; FPKM "1.0000000000"; frac "0.000000"; conf_lo "1.000000"; conf_hi "1.000000"; cov "0.048177";
Scaffold299	Cufflinks	exon	26183	26375	1000	+	.	gene_id "CUFF.7064"; transcript_id "CUFF.7064.3"; exon_number "4"; FPKM "1.0000000000"; frac "0.000000"; conf_lo "1.000000"; conf_hi "1.000000"; cov "0.048177";
Scaffold299	Cufflinks	exon	29468	29635	1000	+	.	gene_id "CUFF.7064"; transcript_id "CUFF.7064.3"; exon_number "5"; FPKM "1.0000000000"; frac "0.000000"; conf_lo "1.000000"; conf_hi "1.000000"; cov "0.048177";
Scaffold299	Cufflinks	exon	30041	31290	1000	+	.	gene_id "CUFF.7064"; transcript_id "CUFF.7064.3"; exon_number "6"; FPKM "1.0000000000"; frac "0.000000"; conf_lo "1.000000"; conf_hi "1.000000"; cov "0.048177";
Scaffold299	Cufflinks	transcript	29823	31290	1000	+	.	gene_id "CUFF.7064"; transcript_id "CUFF.7064.4"; FPKM "1.0000000000"; frac "0.000000"; conf_lo "1.000000"; conf_hi "1.000000"; cov "0.048177";
Scaffold299	Cufflinks	exon	29823	31290	1000	+	.	gene_id "CUFF.7064"; transcript_id "CUFF.7064.4"; exon_number "1"; FPKM "1.0000000000"; frac "0.000000"; conf_lo "1.000000"; conf_hi "1.000000"; cov "0.048177";
Scaffold299	Cufflinks	transcript	29557	30012	1000	-	.	gene_id "CUFF.7065"; transcript_id "CUFF.7065.1"; FPKM "1.0000000000"; frac "0.000000"; conf_lo "1.000000"; conf_hi "1.000000"; cov "0.048177";
Scaffold299	Cufflinks	exon	29557	30012	1000	-	.	gene_id "CUFF.7065"; transcript_id "CUFF.7065.1"; exon_number "1"; FPKM "1.0000000000"; frac "0.000000"; conf_lo "1.000000"; conf_hi "1.000000"; cov "0.048177";
Scaffold299	Cufflinks	transcript	35891	36072	1000	+	.	gene_id "CUFF.7066"; transcript_id "CUFF.7066.1"; FPKM "1.0000000000"; frac "0.000000"; conf_lo "1.000000"; conf_hi "1.000000"; cov "0.005070";
Scaffold299	Cufflinks	exon	35891	36072	1000	+	.	gene_id "CUFF.7066"; transcript_id "CUFF.7066.1"; exon_number "1"; FPKM "1.0000000000"; frac "0.000000"; conf_lo "1.000000"; conf_hi "1.000000"; cov "0.005070";
Scaffold299	Cufflinks	transcript	65434	67643	1000	-	.	gene_id "CUFF.7067"; transcript_id "CUFF.7067.1"; FPKM "1.0000000000"; frac "0.000000"; conf_lo "1.000000"; conf_hi "1.000000"; cov "0.013957";
Scaffold299	Cufflinks	exon	65434	65450	1000	-	.	gene_id "CUFF.7067"; transcript_id "CUFF.7067.1"; exon_number "1"; FPKM "1.0000000000"; frac "0.000000"; conf_lo "1.000000"; conf_hi "1.000000"; cov "0.013957";
Scaffold299	Cufflinks	exon	67160	67643	1000	-	.	gene_id "CUFF.7067"; transcript_id "CUFF.7067.1"; exon_number "2"; FPKM "1.0000000000"; frac "0.000000"; conf_lo "1.000000"; conf_hi "1.000000"; cov "0.013957";
Scaffold299	Cufflinks	transcript	88507	93341	1000	+	.	gene_id "CUFF.7068"; transcript_id "CUFF.7068.1"; FPKM "1.0000000000"; frac "0.000000"; conf_lo "1.000000"; conf_hi "1.000000"; cov "0.046713";
Scaffold299	Cufflinks	exon	88507	88853	1000	+	.	gene_id "CUFF.7068"; transcript_id "CUFF.7068.1"; exon_number "1"; FPKM "1.0000000000"; frac "0.000000"; conf_lo "1.000000"; conf_hi "1.000000"; cov "0.046713";
Scaffold299	Cufflinks	exon	88932	89079	1000	+	.	gene_id "CUFF.7068"; transcript_id "CUFF.7068.1"; exon_number "2"; FPKM "1.0000000000"; frac "0.000000"; conf_lo "1.000000"; conf_hi "1.000000"; cov "0.046713";
Scaffold299	Cufflinks	exon	90296	91796	1000	+	.	gene_id "CUFF.7068"; transcript_id "CUFF.7068.1"; exon_number "3"; FPKM "1.0000000000"; frac "0.000000"; conf_lo "1.000000"; conf_hi "1.000000"; cov "0.046713";
Scaffold299	Cufflinks	exon	93310	93341	1000	+	.	gene_id "CUFF.7068"; transcript_id "CUFF.7068.1"; exon_number "4"; FPKM "1.0000000000"; frac "0.000000"; conf_lo "1.000000"; conf_hi "1.000000"; cov "0.046713";
Scaffold299	Cufflinks	transcript	92951	99210	1000	-	.	gene_id "CUFF.7069"; transcript_id "CUFF.7069.1"; FPKM "1.0000000000"; frac "0.000000"; conf_lo "1.000000"; conf_hi "1.000000"; cov "0.046713";
Scaffold299	Cufflinks	exon	92951	94298	1000	-	.	gene_id "CUFF.7069"; transcript_id "CUFF.7069.1"; exon_number "1"; FPKM "1.0000000000"; frac "0.000000"; conf_lo "1.000000"; conf_hi "1.000000"; cov "0.046713";
Scaffold299	Cufflinks	exon	95008	95118	1000	-	.	gene_id "CUFF.7069"; transcript_id "CUFF.7069.1"; exon_number "2"; FPKM "1.0000000000"; frac "0.000000"; conf_lo "1.000000"; conf_hi "1.000000"; cov "0.046713";
Scaffold299	Cufflinks	exon	98855	99210	1000	-	.	gene_id "CUFF.7069"; transcript_id "CUFF.7069.1"; exon_number "3"; FPKM "1.0000000000"; frac "0.000000"; conf_lo "1.000000"; conf_hi "1.000000"; cov "0.046713";
Scaffold299	Cufflinks	transcript	92951	99277	1000	-	.	gene_id "CUFF.7069"; transcript_id "CUFF.7069.2"; FPKM "1.0000000000"; frac "0.000000"; conf_lo "1.000000"; conf_hi "1.000000"; cov "0.046713";
Scaffold299	Cufflinks	exon	92951	94298	1000	-	.	gene_id "CUFF.7069"; transcript_id "CUFF.7069.2"; exon_number "1"; FPKM "1.0000000000"; frac "0.000000"; conf_lo "1.000000"; conf_hi "1.000000"; cov "0.046713";
Scaffold299	Cufflinks	exon	98855	99158	1000	-	.	gene_id "CUFF.7069"; transcript_id "CUFF.7069.2"; exon_number "2"; FPKM "1.0000000000"; frac "0.000000"; conf_lo "1.000000"; conf_hi "1.000000"; cov "0.046713";
Scaffold299	Cufflinks	exon	99180	99277	1000	-	.	gene_id "CUFF.7069"; transcript_id "CUFF.7069.2"; exon_number "3"; FPKM "1.0000000000"; frac "0.000000"; conf_lo "1.000000"; conf_hi "1.000000"; cov "0.046713";
Scaffold2990	Cufflinks	transcript	1083	1594	1000	-	.	gene_id "CUFF.7070"; transcript_id "CUFF.7070.1"; FPKM "1.0000000000"; frac "0.000000"; conf_lo "1.000000"; conf_hi "1.000000"; cov "0.014264";
Scaffold2990	Cufflinks	exon	1083	1594	1000	-	.	gene_id "CUFF.7070"; transcript_id "CUFF.7070.1"; exon_number "1"; FPKM "1.0000000000"; frac "0.000000"; conf_lo "1.000000"; conf_hi "1.000000"; cov "0.014264";
Scaffold2990	Cufflinks	transcript	9325	10722	1000	-	.	gene_id "CUFF.7071"; transcript_id "CUFF.7071.1"; FPKM "1.0000000000"; frac "0.000000"; conf_lo "1.000000"; conf_hi "1.000000"; cov "0.038947";
Scaffold2990	Cufflinks	exon	9325	10722	1000	-	.	gene_id "CUFF.7071"; transcript_id "CUFF.7071.1"; exon_number "1"; FPKM "1.0000000000"; frac "0.000000"; conf_lo "1.000000"; conf_hi "1.000000"; cov "0.038947";
Scaffold2990	Cufflinks	transcript	14868	16807	1000	+	.	gene_id "CUFF.7072"; transcript_id "CUFF.7072.1"; FPKM "1.0000000000"; frac "0.000000"; conf_lo "1.000000"; conf_hi "1.000000"; cov "0.046998";
Scaffold2990	Cufflinks	exon	14868	14876	1000	+	.	gene_id "CUFF.7072"; transcript_id "CUFF.7072.1"; exon_number "1"; FPKM "1.0000000000"; frac "0.000000"; conf_lo "1.000000"; conf_hi "1.000000"; cov "0.046998";
Scaffold2990	Cufflinks	exon	15029	16807	1000	+	.	gene_id "CUFF.7072"; transcript_id "CUFF.7072.1"; exon_number "2"; FPKM "1.0000000000"; frac "0.000000"; conf_lo "1.000000"; conf_hi "1.000000"; cov "0.046998";
Scaffold2991	Cufflinks	transcript	14035	15456	1000	-	.	gene_id "CUFF.7073"; transcript_id "CUFF.7073.1"; FPKM "1.0000000000"; frac "0.000000"; conf_lo "1.000000"; conf_hi "1.000000"; cov "0.039615";
Scaffold2991	Cufflinks	exon	14035	15456	1000	-	.	gene_id "CUFF.7073"; transcript_id "CUFF.7073.1"; exon_number "1"; FPKM "1.0000000000"; frac "0.000000"; conf_lo "1.000000"; conf_hi "1.000000"; cov "0.039615";
Scaffold2992	Cufflinks	transcript	1757	2452	1000	+	.	gene_id "CUFF.7074"; transcript_id "CUFF.7074.1"; FPKM "1.0000000000"; frac "0.000000"; conf_lo "1.000000"; conf_hi "1.000000"; cov "0.017830";
Scaffold2992	Cufflinks	exon	1757	1842	1000	+	.	gene_id "CUFF.7074"; transcript_id "CUFF.7074.1"; exon_number "1"; FPKM "1.0000000000"; frac "0.000000"; conf_lo "1.000000"; conf_hi "1.000000"; cov "0.017830";
Scaffold2992	Cufflinks	exon	1900	2452	1000	+	.	gene_id "CUFF.7074"; transcript_id "CUFF.7074.1"; exon_number "2"; FPKM "1.0000000000"; frac "0.000000"; conf_lo "1.000000"; conf_hi "1.000000"; cov "0.017830";
Scaffold2992	Cufflinks	transcript	12869	18858	1000	+	.	gene_id "CUFF.7075"; transcript_id "CUFF.7075.1"; FPKM "1.0000000000"; frac "0.000000"; conf_lo "1.000000"; conf_hi "1.000000"; cov "0.042374";
Scaffold2992	Cufflinks	exon	12869	13978	1000	+	.	gene_id "CUFF.7075"; transcript_id "CUFF.7075.1"; exon_number "1"; FPKM "1.0000000000"; frac "0.000000"; conf_lo "1.000000"; conf_hi "1.000000"; cov "0.042374";
Scaffold2992	Cufflinks	exon	18268	18858	1000	+	.	gene_id "CUFF.7075"; transcript_id "CUFF.7075.1"; exon_number "2"; FPKM "1.0000000000"; frac "0.000000"; conf_lo "1.000000"; conf_hi "1.000000"; cov "0.042374";
Scaffold2994	Cufflinks	transcript	4098	4717	1000	+	.	gene_id "CUFF.7076"; transcript_id "CUFF.7076.1"; FPKM "1.0000000000"; frac "0.000000"; conf_lo "1.000000"; conf_hi "1.000000"; cov "0.013818";
Scaffold2994	Cufflinks	exon	4098	4717	1000	+	.	gene_id "CUFF.7076"; transcript_id "CUFF.7076.1"; exon_number "1"; FPKM "1.0000000000"; frac "0.000000"; conf_lo "1.000000"; conf_hi "1.000000"; cov "0.013818";
Scaffold2994	Cufflinks	transcript	7727	9267	1000	-	.	gene_id "CUFF.7077"; transcript_id "CUFF.7077.1"; FPKM "1.0000000000"; frac "0.000000"; conf_lo "1.000000"; conf_hi "1.000000"; cov "0.015086";
Scaffold2994	Cufflinks	exon	7727	8160	1000	-	.	gene_id "CUFF.7077"; transcript_id "CUFF.7077.1"; exon_number "1"; FPKM "1.0000000000"; frac "0.000000"; conf_lo "1.000000"; conf_hi "1.000000"; cov "0.015086";
Scaffold2994	Cufflinks	exon	9057	9267	1000	-	.	gene_id "CUFF.7077"; transcript_id "CUFF.7077.1"; exon_number "2"; FPKM "1.0000000000"; frac "0.000000"; conf_lo "1.000000"; conf_hi "1.000000"; cov "0.015086";
Scaffold29949	Cufflinks	transcript	120	360	1000	-	.	gene_id "CUFF.7078"; transcript_id "CUFF.7078.1"; FPKM "1.0000000000"; frac "0.000000"; conf_lo "1.000000"; conf_hi "1.000000"; cov "0.006714";
Scaffold29949	Cufflinks	exon	120	360	1000	-	.	gene_id "CUFF.7078"; transcript_id "CUFF.7078.1"; exon_number "1"; FPKM "1.0000000000"; frac "0.000000"; conf_lo "1.000000"; conf_hi "1.000000"; cov "0.006714";
Scaffold2995	Cufflinks	transcript	1361	2595	1000	-	.	gene_id "CUFF.7079"; transcript_id "CUFF.7079.1"; FPKM "1.0000000000"; frac "0.000000"; conf_lo "1.000000"; conf_hi "1.000000"; cov "0.034406";
Scaffold2995	Cufflinks	exon	1361	2595	1000	-	.	gene_id "CUFF.7079"; transcript_id "CUFF.7079.1"; exon_number "1"; FPKM "1.0000000000"; frac "0.000000"; conf_lo "1.000000"; conf_hi "1.000000"; cov "0.034406";
Scaffold2995	Cufflinks	transcript	2711	4004	1000	-	.	gene_id "CUFF.7080"; transcript_id "CUFF.7080.1"; FPKM "1.0000000000"; frac "0.000000"; conf_lo "1.000000"; conf_hi "1.000000"; cov "0.036050";
Scaffold2995	Cufflinks	exon	2711	4004	1000	-	.	gene_id "CUFF.7080"; transcript_id "CUFF.7080.1"; exon_number "1"; FPKM "1.0000000000"; frac "0.000000"; conf_lo "1.000000"; conf_hi "1.000000"; cov "0.036050";
Scaffold2995	Cufflinks	transcript	5303	9731	1000	-	.	gene_id "CUFF.7081"; transcript_id "CUFF.7081.1"; FPKM "1.0000000000"; frac "0.000000"; conf_lo "1.000000"; conf_hi "1.000000"; cov "0.060584";
Scaffold2995	Cufflinks	exon	5303	6138	1000	-	.	gene_id "CUFF.7081"; transcript_id "CUFF.7081.1"; exon_number "1"; FPKM "1.0000000000"; frac "0.000000"; conf_lo "1.000000"; conf_hi "1.000000"; cov "0.060584";
Scaffold2995	Cufflinks	exon	6270	6979	1000	-	.	gene_id "CUFF.7081"; transcript_id "CUFF.7081.1"; exon_number "2"; FPKM "1.0000000000"; frac "0.000000"; conf_lo "1.000000"; conf_hi "1.000000"; cov "0.060584";
Scaffold2995	Cufflinks	exon	8911	9622	1000	-	.	gene_id "CUFF.7081"; transcript_id "CUFF.7081.1"; exon_number "3"; FPKM "1.0000000000"; frac "0.000000"; conf_lo "1.000000"; conf_hi "1.000000"; cov "0.060584";
Scaffold2995	Cufflinks	exon	9699	9731	1000	-	.	gene_id "CUFF.7081"; transcript_id "CUFF.7081.1"; exon_number "4"; FPKM "1.0000000000"; frac "0.000000"; conf_lo "1.000000"; conf_hi "1.000000"; cov "0.060584";
Scaffold2995	Cufflinks	transcript	11953	18561	1000	+	.	gene_id "CUFF.7082"; transcript_id "CUFF.7082.1"; FPKM "1.0000000000"; frac "0.000000"; conf_lo "1.000000"; conf_hi "1.000000"; cov "0.086823";
Scaffold2995	Cufflinks	exon	11953	12008	1000	+	.	gene_id "CUFF.7082"; transcript_id "CUFF.7082.1"; exon_number "1"; FPKM "1.0000000000"; frac "0.000000"; conf_lo "1.000000"; conf_hi "1.000000"; cov "0.086823";
Scaffold2995	Cufflinks	exon	12073	12178	1000	+	.	gene_id "CUFF.7082"; transcript_id "CUFF.7082.1"; exon_number "2"; FPKM "1.0000000000"; frac "0.000000"; conf_lo "1.000000"; conf_hi "1.000000"; cov "0.086823";
Scaffold2995	Cufflinks	exon	12255	13951	1000	+	.	gene_id "CUFF.7082"; transcript_id "CUFF.7082.1"; exon_number "3"; FPKM "1.0000000000"; frac "0.000000"; conf_lo "1.000000"; conf_hi "1.000000"; cov "0.086823";
Scaffold2995	Cufflinks	exon	16903	18561	1000	+	.	gene_id "CUFF.7082"; transcript_id "CUFF.7082.1"; exon_number "4"; FPKM "1.0000000000"; frac "0.000000"; conf_lo "1.000000"; conf_hi "1.000000"; cov "0.086823";
Scaffold2996	Cufflinks	transcript	2756	4382	1000	-	.	gene_id "CUFF.7083"; transcript_id "CUFF.7083.1"; FPKM "1.0000000000"; frac "0.000000"; conf_lo "1.000000"; conf_hi "1.000000"; cov "0.045327";
Scaffold2996	Cufflinks	exon	2756	4382	1000	-	.	gene_id "CUFF.7083"; transcript_id "CUFF.7083.1"; exon_number "1"; FPKM "1.0000000000"; frac "0.000000"; conf_lo "1.000000"; conf_hi "1.000000"; cov "0.045327";
Scaffold2997	Cufflinks	transcript	4958	5268	1000	-	.	gene_id "CUFF.7084"; transcript_id "CUFF.7084.1"; FPKM "1.0000000000"; frac "0.000000"; conf_lo "1.000000"; conf_hi "1.000000"; cov "0.008664";
Scaffold2997	Cufflinks	exon	4958	5268	1000	-	.	gene_id "CUFF.7084"; transcript_id "CUFF.7084.1"; exon_number "1"; FPKM "1.0000000000"; frac "0.000000"; conf_lo "1.000000"; conf_hi "1.000000"; cov "0.008664";
Scaffold2997	Cufflinks	transcript	11029	17875	1000	-	.	gene_id "CUFF.7085"; transcript_id "CUFF.7085.1"; FPKM "1.0000000000"; frac "0.000000"; conf_lo "1.000000"; conf_hi "1.000000"; cov "0.046645";
Scaffold2997	Cufflinks	exon	11029	11369	1000	-	.	gene_id "CUFF.7085"; transcript_id "CUFF.7085.1"; exon_number "1"; FPKM "1.0000000000"; frac "0.000000"; conf_lo "1.000000"; conf_hi "1.000000"; cov "0.046645";
Scaffold2997	Cufflinks	exon	11456	11570	1000	-	.	gene_id "CUFF.7085"; transcript_id "CUFF.7085.1"; exon_number "2"; FPKM "1.0000000000"; frac "0.000000"; conf_lo "1.000000"; conf_hi "1.000000"; cov "0.046645";
Scaffold2997	Cufflinks	exon	16115	16266	1000	-	.	gene_id "CUFF.7085"; transcript_id "CUFF.7085.1"; exon_number "3"; FPKM "1.0000000000"; frac "0.000000"; conf_lo "1.000000"; conf_hi "1.000000"; cov "0.046645";
Scaffold2997	Cufflinks	exon	16370	16526	1000	-	.	gene_id "CUFF.7085"; transcript_id "CUFF.7085.1"; exon_number "4"; FPKM "1.0000000000"; frac "0.000000"; conf_lo "1.000000"; conf_hi "1.000000"; cov "0.046645";
Scaffold2997	Cufflinks	exon	16588	17124	1000	-	.	gene_id "CUFF.7085"; transcript_id "CUFF.7085.1"; exon_number "5"; FPKM "1.0000000000"; frac "0.000000"; conf_lo "1.000000"; conf_hi "1.000000"; cov "0.046645";
Scaffold2997	Cufflinks	exon	17210	17875	1000	-	.	gene_id "CUFF.7085"; transcript_id "CUFF.7085.1"; exon_number "6"; FPKM "1.0000000000"; frac "0.000000"; conf_lo "1.000000"; conf_hi "1.000000"; cov "0.046645";
Scaffold2999	Cufflinks	transcript	4662	5037	1000	-	.	gene_id "CUFF.7086"; transcript_id "CUFF.7086.1"; FPKM "1.0000000000"; frac "0.000000"; conf_lo "1.000000"; conf_hi "1.000000"; cov "0.006101";
Scaffold2999	Cufflinks	exon	4662	4800	1000	-	.	gene_id "CUFF.7086"; transcript_id "CUFF.7086.1"; exon_number "1"; FPKM "1.0000000000"; frac "0.000000"; conf_lo "1.000000"; conf_hi "1.000000"; cov "0.006101";
Scaffold2999	Cufflinks	exon	4890	4963	1000	-	.	gene_id "CUFF.7086"; transcript_id "CUFF.7086.1"; exon_number "2"; FPKM "1.0000000000"; frac "0.000000"; conf_lo "1.000000"; conf_hi "1.000000"; cov "0.006101";
Scaffold2999	Cufflinks	exon	5032	5037	1000	-	.	gene_id "CUFF.7086"; transcript_id "CUFF.7086.1"; exon_number "3"; FPKM "1.0000000000"; frac "0.000000"; conf_lo "1.000000"; conf_hi "1.000000"; cov "0.006101";
Scaffold29995	Cufflinks	transcript	10	571	1000	-	.	gene_id "CUFF.7087"; transcript_id "CUFF.7087.1"; FPKM "1.0000000000"; frac "0.000000"; conf_lo "1.000000"; conf_hi "1.000000"; cov "0.015657";
Scaffold29995	Cufflinks	exon	10	571	1000	-	.	gene_id "CUFF.7087"; transcript_id "CUFF.7087.1"; exon_number "1"; FPKM "1.0000000000"; frac "0.000000"; conf_lo "1.000000"; conf_hi "1.000000"; cov "0.015657";
Scaffold3	Cufflinks	transcript	114946	116098	1000	+	.	gene_id "CUFF.7088"; transcript_id "CUFF.7088.1"; FPKM "1.0000000000"; frac "0.000000"; conf_lo "1.000000"; conf_hi "1.000000"; cov "0.030468";
Scaffold3	Cufflinks	exon	114946	115733	1000	+	.	gene_id "CUFF.7088"; transcript_id "CUFF.7088.1"; exon_number "1"; FPKM "1.0000000000"; frac "0.000000"; conf_lo "1.000000"; conf_hi "1.000000"; cov "0.030468";
Scaffold3	Cufflinks	exon	116011	116098	1000	+	.	gene_id "CUFF.7088"; transcript_id "CUFF.7088.1"; exon_number "2"; FPKM "1.0000000000"; frac "0.000000"; conf_lo "1.000000"; conf_hi "1.000000"; cov "0.030468";
Scaffold3	Cufflinks	transcript	115513	123749	1000	+	.	gene_id "CUFF.7088"; transcript_id "CUFF.7088.2"; FPKM "1.0000000000"; frac "0.000000"; conf_lo "1.000000"; conf_hi "1.000000"; cov "0.030468";
Scaffold3	Cufflinks	exon	115513	115733	1000	+	.	gene_id "CUFF.7088"; transcript_id "CUFF.7088.2"; exon_number "1"; FPKM "1.0000000000"; frac "0.000000"; conf_lo "1.000000"; conf_hi "1.000000"; cov "0.030468";
Scaffold3	Cufflinks	exon	120241	120247	1000	+	.	gene_id "CUFF.7088"; transcript_id "CUFF.7088.2"; exon_number "2"; FPKM "1.0000000000"; frac "0.000000"; conf_lo "1.000000"; conf_hi "1.000000"; cov "0.030468";
Scaffold3	Cufflinks	exon	121954	123749	1000	+	.	gene_id "CUFF.7088"; transcript_id "CUFF.7088.2"; exon_number "3"; FPKM "1.0000000000"; frac "0.000000"; conf_lo "1.000000"; conf_hi "1.000000"; cov "0.030468";
Scaffold3	Cufflinks	transcript	123869	124536	1000	+	.	gene_id "CUFF.7089"; transcript_id "CUFF.7089.1"; FPKM "1.0000000000"; frac "0.000000"; conf_lo "1.000000"; conf_hi "1.000000"; cov "0.018610";
Scaffold3	Cufflinks	exon	123869	124536	1000	+	.	gene_id "CUFF.7089"; transcript_id "CUFF.7089.1"; exon_number "1"; FPKM "1.0000000000"; frac "0.000000"; conf_lo "1.000000"; conf_hi "1.000000"; cov "0.018610";
Scaffold3	Cufflinks	transcript	124865	126087	1000	+	.	gene_id "CUFF.7090"; transcript_id "CUFF.7090.1"; FPKM "1.0000000000"; frac "0.000000"; conf_lo "1.000000"; conf_hi "1.000000"; cov "0.022779";
Scaffold3	Cufflinks	exon	124865	126087	1000	+	.	gene_id "CUFF.7090"; transcript_id "CUFF.7090.1"; exon_number "1"; FPKM "1.0000000000"; frac "0.000000"; conf_lo "1.000000"; conf_hi "1.000000"; cov "0.022779";
Scaffold3	Cufflinks	transcript	125866	126742	1000	-	.	gene_id "CUFF.7091"; transcript_id "CUFF.7091.1"; FPKM "1.0000000000"; frac "0.000000"; conf_lo "1.000000"; conf_hi "1.000000"; cov "0.022779";
Scaffold3	Cufflinks	exon	125866	126244	1000	-	.	gene_id "CUFF.7091"; transcript_id "CUFF.7091.1"; exon_number "1"; FPKM "1.0000000000"; frac "0.000000"; conf_lo "1.000000"; conf_hi "1.000000"; cov "0.022779";
Scaffold3	Cufflinks	exon	126313	126484	1000	-	.	gene_id "CUFF.7091"; transcript_id "CUFF.7091.1"; exon_number "2"; FPKM "1.0000000000"; frac "0.000000"; conf_lo "1.000000"; conf_hi "1.000000"; cov "0.022779";
Scaffold3	Cufflinks	exon	126544	126742	1000	-	.	gene_id "CUFF.7091"; transcript_id "CUFF.7091.1"; exon_number "3"; FPKM "1.0000000000"; frac "0.000000"; conf_lo "1.000000"; conf_hi "1.000000"; cov "0.022779";
Scaffold3	Cufflinks	transcript	141890	146320	1000	+	.	gene_id "CUFF.7092"; transcript_id "CUFF.7092.1"; FPKM "1.0000000000"; frac "0.000000"; conf_lo "1.000000"; conf_hi "1.000000"; cov "0.008274";
Scaffold3	Cufflinks	exon	141890	141965	1000	+	.	gene_id "CUFF.7092"; transcript_id "CUFF.7092.1"; exon_number "1"; FPKM "1.0000000000"; frac "0.000000"; conf_lo "1.000000"; conf_hi "1.000000"; cov "0.008274";
Scaffold3	Cufflinks	exon	142342	142473	1000	+	.	gene_id "CUFF.7092"; transcript_id "CUFF.7092.1"; exon_number "2"; FPKM "1.0000000000"; frac "0.000000"; conf_lo "1.000000"; conf_hi "1.000000"; cov "0.008274";
Scaffold3	Cufflinks	exon	146232	146320	1000	+	.	gene_id "CUFF.7092"; transcript_id "CUFF.7092.1"; exon_number "3"; FPKM "1.0000000000"; frac "0.000000"; conf_lo "1.000000"; conf_hi "1.000000"; cov "0.008274";
Scaffold3	Cufflinks	transcript	154296	160313	1000	-	.	gene_id "CUFF.7093"; transcript_id "CUFF.7093.1"; FPKM "1.0000000000"; frac "0.000000"; conf_lo "1.000000"; conf_hi "1.000000"; cov "0.033765";
Scaffold3	Cufflinks	exon	154296	154349	1000	-	.	gene_id "CUFF.7093"; transcript_id "CUFF.7093.1"; exon_number "1"; FPKM "1.0000000000"; frac "0.000000"; conf_lo "1.000000"; conf_hi "1.000000"; cov "0.033765";
Scaffold3	Cufflinks	exon	154415	154487	1000	-	.	gene_id "CUFF.7093"; transcript_id "CUFF.7093.1"; exon_number "2"; FPKM "1.0000000000"; frac "0.000000"; conf_lo "1.000000"; conf_hi "1.000000"; cov "0.033765";
Scaffold3	Cufflinks	exon	154546	154634	1000	-	.	gene_id "CUFF.7093"; transcript_id "CUFF.7093.1"; exon_number "3"; FPKM "1.0000000000"; frac "0.000000"; conf_lo "1.000000"; conf_hi "1.000000"; cov "0.033765";
Scaffold3	Cufflinks	exon	154703	154810	1000	-	.	gene_id "CUFF.7093"; transcript_id "CUFF.7093.1"; exon_number "4"; FPKM "1.0000000000"; frac "0.000000"; conf_lo "1.000000"; conf_hi "1.000000"; cov "0.033765";
Scaffold3	Cufflinks	exon	155159	155413	1000	-	.	gene_id "CUFF.7093"; transcript_id "CUFF.7093.1"; exon_number "5"; FPKM "1.0000000000"; frac "0.000000"; conf_lo "1.000000"; conf_hi "1.000000"; cov "0.033765";
Scaffold3	Cufflinks	exon	155467	155635	1000	-	.	gene_id "CUFF.7093"; transcript_id "CUFF.7093.1"; exon_number "6"; FPKM "1.0000000000"; frac "0.000000"; conf_lo "1.000000"; conf_hi "1.000000"; cov "0.033765";
Scaffold3	Cufflinks	exon	159850	160313	1000	-	.	gene_id "CUFF.7093"; transcript_id "CUFF.7093.1"; exon_number "7"; FPKM "1.0000000000"; frac "0.000000"; conf_lo "1.000000"; conf_hi "1.000000"; cov "0.033765";
Scaffold3	Cufflinks	transcript	161538	163529	1000	-	.	gene_id "CUFF.7094"; transcript_id "CUFF.7094.1"; FPKM "1.0000000000"; frac "0.000000"; conf_lo "1.000000"; conf_hi "1.000000"; cov "0.033682";
Scaffold3	Cufflinks	exon	161538	161588	1000	-	.	gene_id "CUFF.7094"; transcript_id "CUFF.7094.1"; exon_number "1"; FPKM "1.0000000000"; frac "0.000000"; conf_lo "1.000000"; conf_hi "1.000000"; cov "0.033682";
Scaffold3	Cufflinks	exon	161654	161726	1000	-	.	gene_id "CUFF.7094"; transcript_id "CUFF.7094.1"; exon_number "2"; FPKM "1.0000000000"; frac "0.000000"; conf_lo "1.000000"; conf_hi "1.000000"; cov "0.033682";
Scaffold3	Cufflinks	exon	161794	161882	1000	-	.	gene_id "CUFF.7094"; transcript_id "CUFF.7094.1"; exon_number "3"; FPKM "1.0000000000"; frac "0.000000"; conf_lo "1.000000"; conf_hi "1.000000"; cov "0.033682";
Scaffold3	Cufflinks	exon	161956	162063	1000	-	.	gene_id "CUFF.7094"; transcript_id "CUFF.7094.1"; exon_number "4"; FPKM "1.0000000000"; frac "0.000000"; conf_lo "1.000000"; conf_hi "1.000000"; cov "0.033682";
Scaffold3	Cufflinks	exon	162245	162499	1000	-	.	gene_id "CUFF.7094"; transcript_id "CUFF.7094.1"; exon_number "5"; FPKM "1.0000000000"; frac "0.000000"; conf_lo "1.000000"; conf_hi "1.000000"; cov "0.033682";
Scaffold3	Cufflinks	exon	162567	162735	1000	-	.	gene_id "CUFF.7094"; transcript_id "CUFF.7094.1"; exon_number "6"; FPKM "1.0000000000"; frac "0.000000"; conf_lo "1.000000"; conf_hi "1.000000"; cov "0.033682";
Scaffold3	Cufflinks	exon	163066	163529	1000	-	.	gene_id "CUFF.7094"; transcript_id "CUFF.7094.1"; exon_number "7"; FPKM "1.0000000000"; frac "0.000000"; conf_lo "1.000000"; conf_hi "1.000000"; cov "0.033682";
Scaffold3	Cufflinks	transcript	167391	170510	1000	-	.	gene_id "CUFF.7095"; transcript_id "CUFF.7095.1"; FPKM "1.0000000000"; frac "0.000000"; conf_lo "1.000000"; conf_hi "1.000000"; cov "0.033765";
Scaffold3	Cufflinks	exon	167391	167444	1000	-	.	gene_id "CUFF.7095"; transcript_id "CUFF.7095.1"; exon_number "1"; FPKM "1.0000000000"; frac "0.000000"; conf_lo "1.000000"; conf_hi "1.000000"; cov "0.033765";
Scaffold3	Cufflinks	exon	167508	167580	1000	-	.	gene_id "CUFF.7095"; transcript_id "CUFF.7095.1"; exon_number "2"; FPKM "1.0000000000"; frac "0.000000"; conf_lo "1.000000"; conf_hi "1.000000"; cov "0.033765";
Scaffold3	Cufflinks	exon	167646	167734	1000	-	.	gene_id "CUFF.7095"; transcript_id "CUFF.7095.1"; exon_number "3"; FPKM "1.0000000000"; frac "0.000000"; conf_lo "1.000000"; conf_hi "1.000000"; cov "0.033765";
Scaffold3	Cufflinks	exon	167813	167920	1000	-	.	gene_id "CUFF.7095"; transcript_id "CUFF.7095.1"; exon_number "4"; FPKM "1.0000000000"; frac "0.000000"; conf_lo "1.000000"; conf_hi "1.000000"; cov "0.033765";
Scaffold3	Cufflinks	exon	168422	168676	1000	-	.	gene_id "CUFF.7095"; transcript_id "CUFF.7095.1"; exon_number "5"; FPKM "1.0000000000"; frac "0.000000"; conf_lo "1.000000"; conf_hi "1.000000"; cov "0.033765";
Scaffold3	Cufflinks	exon	168743	168911	1000	-	.	gene_id "CUFF.7095"; transcript_id "CUFF.7095.1"; exon_number "6"; FPKM "1.0000000000"; frac "0.000000"; conf_lo "1.000000"; conf_hi "1.000000"; cov "0.033765";
Scaffold3	Cufflinks	exon	170047	170510	1000	-	.	gene_id "CUFF.7095"; transcript_id "CUFF.7095.1"; exon_number "7"; FPKM "1.0000000000"; frac "0.000000"; conf_lo "1.000000"; conf_hi "1.000000"; cov "0.033765";
Scaffold3	Cufflinks	transcript	174153	176025	1000	-	.	gene_id "CUFF.7096"; transcript_id "CUFF.7096.1"; FPKM "1.0000000000"; frac "0.000000"; conf_lo "1.000000"; conf_hi "1.000000"; cov "0.033682";
Scaffold3	Cufflinks	exon	174153	174206	1000	-	.	gene_id "CUFF.7096"; transcript_id "CUFF.7096.1"; exon_number "1"; FPKM "1.0000000000"; frac "0.000000"; conf_lo "1.000000"; conf_hi "1.000000"; cov "0.033682";
Scaffold3	Cufflinks	exon	174275	174347	1000	-	.	gene_id "CUFF.7096"; transcript_id "CUFF.7096.1"; exon_number "2"; FPKM "1.0000000000"; frac "0.000000"; conf_lo "1.000000"; conf_hi "1.000000"; cov "0.033682";
Scaffold3	Cufflinks	exon	174412	174500	1000	-	.	gene_id "CUFF.7096"; transcript_id "CUFF.7096.1"; exon_number "3"; FPKM "1.0000000000"; frac "0.000000"; conf_lo "1.000000"; conf_hi "1.000000"; cov "0.033682";
Scaffold3	Cufflinks	exon	174572	174676	1000	-	.	gene_id "CUFF.7096"; transcript_id "CUFF.7096.1"; exon_number "4"; FPKM "1.0000000000"; frac "0.000000"; conf_lo "1.000000"; conf_hi "1.000000"; cov "0.033682";
Scaffold3	Cufflinks	exon	174806	175060	1000	-	.	gene_id "CUFF.7096"; transcript_id "CUFF.7096.1"; exon_number "5"; FPKM "1.0000000000"; frac "0.000000"; conf_lo "1.000000"; conf_hi "1.000000"; cov "0.033682";
Scaffold3	Cufflinks	exon	175130	175298	1000	-	.	gene_id "CUFF.7096"; transcript_id "CUFF.7096.1"; exon_number "6"; FPKM "1.0000000000"; frac "0.000000"; conf_lo "1.000000"; conf_hi "1.000000"; cov "0.033682";
Scaffold3	Cufflinks	exon	175562	176025	1000	-	.	gene_id "CUFF.7096"; transcript_id "CUFF.7096.1"; exon_number "7"; FPKM "1.0000000000"; frac "0.000000"; conf_lo "1.000000"; conf_hi "1.000000"; cov "0.033682";
Scaffold3	Cufflinks	transcript	180577	185701	1000	+	.	gene_id "CUFF.7097"; transcript_id "CUFF.7097.1"; FPKM "1.0000000000"; frac "0.000000"; conf_lo "1.000000"; conf_hi "1.000000"; cov "0.034476";
Scaffold3	Cufflinks	exon	180577	181326	1000	+	.	gene_id "CUFF.7097"; transcript_id "CUFF.7097.1"; exon_number "1"; FPKM "1.0000000000"; frac "0.000000"; conf_lo "1.000000"; conf_hi "1.000000"; cov "0.034476";
Scaffold3	Cufflinks	exon	185175	185701	1000	+	.	gene_id "CUFF.7097"; transcript_id "CUFF.7097.1"; exon_number "2"; FPKM "1.0000000000"; frac "0.000000"; conf_lo "1.000000"; conf_hi "1.000000"; cov "0.034476";
Scaffold3	Cufflinks	transcript	226391	274574	1000	+	.	gene_id "CUFF.7098"; transcript_id "CUFF.7098.1"; FPKM "1.0000000000"; frac "0.000000"; conf_lo "1.000000"; conf_hi "1.000000"; cov "0.051177";
Scaffold3	Cufflinks	exon	226391	226639	1000	+	.	gene_id "CUFF.7098"; transcript_id "CUFF.7098.1"; exon_number "1"; FPKM "1.0000000000"; frac "0.000000"; conf_lo "1.000000"; conf_hi "1.000000"; cov "0.051177";
Scaffold3	Cufflinks	exon	227357	227603	1000	+	.	gene_id "CUFF.7098"; transcript_id "CUFF.7098.1"; exon_number "2"; FPKM "1.0000000000"; frac "0.000000"; conf_lo "1.000000"; conf_hi "1.000000"; cov "0.051177";
Scaffold3	Cufflinks	exon	235450	235482	1000	+	.	gene_id "CUFF.7098"; transcript_id "CUFF.7098.1"; exon_number "3"; FPKM "1.0000000000"; frac "0.000000"; conf_lo "1.000000"; conf_hi "1.000000"; cov "0.051177";
Scaffold3	Cufflinks	exon	238291	239026	1000	+	.	gene_id "CUFF.7098"; transcript_id "CUFF.7098.1"; exon_number "4"; FPKM "1.0000000000"; frac "0.000000"; conf_lo "1.000000"; conf_hi "1.000000"; cov "0.051177";
Scaffold3	Cufflinks	exon	243221	243317	1000	+	.	gene_id "CUFF.7098"; transcript_id "CUFF.7098.1"; exon_number "5"; FPKM "1.0000000000"; frac "0.000000"; conf_lo "1.000000"; conf_hi "1.000000"; cov "0.051177";
Scaffold3	Cufflinks	exon	252376	252994	1000	+	.	gene_id "CUFF.7098"; transcript_id "CUFF.7098.1"; exon_number "6"; FPKM "1.0000000000"; frac "0.000000"; conf_lo "1.000000"; conf_hi "1.000000"; cov "0.051177";
Scaffold3	Cufflinks	exon	255054	255156	1000	+	.	gene_id "CUFF.7098"; transcript_id "CUFF.7098.1"; exon_number "7"; FPKM "1.0000000000"; frac "0.000000"; conf_lo "1.000000"; conf_hi "1.000000"; cov "0.051177";
Scaffold3	Cufflinks	exon	256236	256280	1000	+	.	gene_id "CUFF.7098"; transcript_id "CUFF.7098.1"; exon_number "8"; FPKM "1.0000000000"; frac "0.000000"; conf_lo "1.000000"; conf_hi "1.000000"; cov "0.051177";
Scaffold3	Cufflinks	exon	263299	263379	1000	+	.	gene_id "CUFF.7098"; transcript_id "CUFF.7098.1"; exon_number "9"; FPKM "1.0000000000"; frac "0.000000"; conf_lo "1.000000"; conf_hi "1.000000"; cov "0.051177";
Scaffold3	Cufflinks	exon	268470	268619	1000	+	.	gene_id "CUFF.7098"; transcript_id "CUFF.7098.1"; exon_number "10"; FPKM "1.0000000000"; frac "0.000000"; conf_lo "1.000000"; conf_hi "1.000000"; cov "0.051177";
Scaffold3	Cufflinks	exon	268710	268992	1000	+	.	gene_id "CUFF.7098"; transcript_id "CUFF.7098.1"; exon_number "11"; FPKM "1.0000000000"; frac "0.000000"; conf_lo "1.000000"; conf_hi "1.000000"; cov "0.051177";
Scaffold3	Cufflinks	exon	269078	269169	1000	+	.	gene_id "CUFF.7098"; transcript_id "CUFF.7098.1"; exon_number "12"; FPKM "1.0000000000"; frac "0.000000"; conf_lo "1.000000"; conf_hi "1.000000"; cov "0.051177";
Scaffold3	Cufflinks	exon	274107	274574	1000	+	.	gene_id "CUFF.7098"; transcript_id "CUFF.7098.1"; exon_number "13"; FPKM "1.0000000000"; frac "0.000000"; conf_lo "1.000000"; conf_hi "1.000000"; cov "0.051177";
Scaffold3	Cufflinks	transcript	226391	274574	1000	+	.	gene_id "CUFF.7098"; transcript_id "CUFF.7098.2"; FPKM "1.0000000000"; frac "0.000000"; conf_lo "1.000000"; conf_hi "1.000000"; cov "0.051177";
Scaffold3	Cufflinks	exon	226391	226639	1000	+	.	gene_id "CUFF.7098"; transcript_id "CUFF.7098.2"; exon_number "1"; FPKM "1.0000000000"; frac "0.000000"; conf_lo "1.000000"; conf_hi "1.000000"; cov "0.051177";
Scaffold3	Cufflinks	exon	227357	227603	1000	+	.	gene_id "CUFF.7098"; transcript_id "CUFF.7098.2"; exon_number "2"; FPKM "1.0000000000"; frac "0.000000"; conf_lo "1.000000"; conf_hi "1.000000"; cov "0.051177";
Scaffold3	Cufflinks	exon	235450	235482	1000	+	.	gene_id "CUFF.7098"; transcript_id "CUFF.7098.2"; exon_number "3"; FPKM "1.0000000000"; frac "0.000000"; conf_lo "1.000000"; conf_hi "1.000000"; cov "0.051177";
Scaffold3	Cufflinks	exon	238291	239026	1000	+	.	gene_id "CUFF.7098"; transcript_id "CUFF.7098.2"; exon_number "4"; FPKM "1.0000000000"; frac "0.000000"; conf_lo "1.000000"; conf_hi "1.000000"; cov "0.051177";
Scaffold3	Cufflinks	exon	243221	243317	1000	+	.	gene_id "CUFF.7098"; transcript_id "CUFF.7098.2"; exon_number "5"; FPKM "1.0000000000"; frac "0.000000"; conf_lo "1.000000"; conf_hi "1.000000"; cov "0.051177";
Scaffold3	Cufflinks	exon	252376	252994	1000	+	.	gene_id "CUFF.7098"; transcript_id "CUFF.7098.2"; exon_number "6"; FPKM "1.0000000000"; frac "0.000000"; conf_lo "1.000000"; conf_hi "1.000000"; cov "0.051177";
Scaffold3	Cufflinks	exon	255054	255156	1000	+	.	gene_id "CUFF.7098"; transcript_id "CUFF.7098.2"; exon_number "7"; FPKM "1.0000000000"; frac "0.000000"; conf_lo "1.000000"; conf_hi "1.000000"; cov "0.051177";
Scaffold3	Cufflinks	exon	255892	255933	1000	+	.	gene_id "CUFF.7098"; transcript_id "CUFF.7098.2"; exon_number "8"; FPKM "1.0000000000"; frac "0.000000"; conf_lo "1.000000"; conf_hi "1.000000"; cov "0.051177";
Scaffold3	Cufflinks	exon	256236	256280	1000	+	.	gene_id "CUFF.7098"; transcript_id "CUFF.7098.2"; exon_number "9"; FPKM "1.0000000000"; frac "0.000000"; conf_lo "1.000000"; conf_hi "1.000000"; cov "0.051177";
Scaffold3	Cufflinks	exon	268470	268619	1000	+	.	gene_id "CUFF.7098"; transcript_id "CUFF.7098.2"; exon_number "10"; FPKM "1.0000000000"; frac "0.000000"; conf_lo "1.000000"; conf_hi "1.000000"; cov "0.051177";
Scaffold3	Cufflinks	exon	268710	268992	1000	+	.	gene_id "CUFF.7098"; transcript_id "CUFF.7098.2"; exon_number "11"; FPKM "1.0000000000"; frac "0.000000"; conf_lo "1.000000"; conf_hi "1.000000"; cov "0.051177";
Scaffold3	Cufflinks	exon	269078	269169	1000	+	.	gene_id "CUFF.7098"; transcript_id "CUFF.7098.2"; exon_number "12"; FPKM "1.0000000000"; frac "0.000000"; conf_lo "1.000000"; conf_hi "1.000000"; cov "0.051177";
Scaffold3	Cufflinks	exon	274107	274574	1000	+	.	gene_id "CUFF.7098"; transcript_id "CUFF.7098.2"; exon_number "13"; FPKM "1.0000000000"; frac "0.000000"; conf_lo "1.000000"; conf_hi "1.000000"; cov "0.051177";
Scaffold3	Cufflinks	transcript	227523	247321	1000	+	.	gene_id "CUFF.7098"; transcript_id "CUFF.7098.3"; FPKM "1.0000000000"; frac "0.000000"; conf_lo "1.000000"; conf_hi "1.000000"; cov "0.051177";
Scaffold3	Cufflinks	exon	227523	227603	1000	+	.	gene_id "CUFF.7098"; transcript_id "CUFF.7098.3"; exon_number "1"; FPKM "1.0000000000"; frac "0.000000"; conf_lo "1.000000"; conf_hi "1.000000"; cov "0.051177";
Scaffold3	Cufflinks	exon	235450	235482	1000	+	.	gene_id "CUFF.7098"; transcript_id "CUFF.7098.3"; exon_number "2"; FPKM "1.0000000000"; frac "0.000000"; conf_lo "1.000000"; conf_hi "1.000000"; cov "0.051177";
Scaffold3	Cufflinks	exon	238291	239026	1000	+	.	gene_id "CUFF.7098"; transcript_id "CUFF.7098.3"; exon_number "3"; FPKM "1.0000000000"; frac "0.000000"; conf_lo "1.000000"; conf_hi "1.000000"; cov "0.051177";
Scaffold3	Cufflinks	exon	243221	243317	1000	+	.	gene_id "CUFF.7098"; transcript_id "CUFF.7098.3"; exon_number "4"; FPKM "1.0000000000"; frac "0.000000"; conf_lo "1.000000"; conf_hi "1.000000"; cov "0.051177";
Scaffold3	Cufflinks	exon	247209	247266	1000	+	.	gene_id "CUFF.7098"; transcript_id "CUFF.7098.3"; exon_number "5"; FPKM "1.0000000000"; frac "0.000000"; conf_lo "1.000000"; conf_hi "1.000000"; cov "0.051177";
Scaffold3	Cufflinks	exon	247295	247321	1000	+	.	gene_id "CUFF.7098"; transcript_id "CUFF.7098.3"; exon_number "6"; FPKM "1.0000000000"; frac "0.000000"; conf_lo "1.000000"; conf_hi "1.000000"; cov "0.051177";
Scaffold3	Cufflinks	transcript	252377	256497	1000	+	.	gene_id "CUFF.7098"; transcript_id "CUFF.7098.4"; FPKM "1.0000000000"; frac "0.000000"; conf_lo "1.000000"; conf_hi "1.000000"; cov "0.051177";
Scaffold3	Cufflinks	exon	252377	252994	1000	+	.	gene_id "CUFF.7098"; transcript_id "CUFF.7098.4"; exon_number "1"; FPKM "1.0000000000"; frac "0.000000"; conf_lo "1.000000"; conf_hi "1.000000"; cov "0.051177";
Scaffold3	Cufflinks	exon	255054	255156	1000	+	.	gene_id "CUFF.7098"; transcript_id "CUFF.7098.4"; exon_number "2"; FPKM "1.0000000000"; frac "0.000000"; conf_lo "1.000000"; conf_hi "1.000000"; cov "0.051177";
Scaffold3	Cufflinks	exon	256236	256280	1000	+	.	gene_id "CUFF.7098"; transcript_id "CUFF.7098.4"; exon_number "3"; FPKM "1.0000000000"; frac "0.000000"; conf_lo "1.000000"; conf_hi "1.000000"; cov "0.051177";
Scaffold3	Cufflinks	exon	256493	256497	1000	+	.	gene_id "CUFF.7098"; transcript_id "CUFF.7098.4"; exon_number "4"; FPKM "1.0000000000"; frac "0.000000"; conf_lo "1.000000"; conf_hi "1.000000"; cov "0.051177";
Scaffold3	Cufflinks	transcript	274664	276188	1000	+	.	gene_id "CUFF.7099"; transcript_id "CUFF.7099.1"; FPKM "1.0000000000"; frac "0.000000"; conf_lo "1.000000"; conf_hi "1.000000"; cov "0.042485";
Scaffold3	Cufflinks	exon	274664	276188	1000	+	.	gene_id "CUFF.7099"; transcript_id "CUFF.7099.1"; exon_number "1"; FPKM "1.0000000000"; frac "0.000000"; conf_lo "1.000000"; conf_hi "1.000000"; cov "0.042485";
Scaffold3	Cufflinks	transcript	277707	279355	1000	+	.	gene_id "CUFF.7100"; transcript_id "CUFF.7100.1"; FPKM "1.0000000000"; frac "0.000000"; conf_lo "1.000000"; conf_hi "1.000000"; cov "0.045939";
Scaffold3	Cufflinks	exon	277707	279355	1000	+	.	gene_id "CUFF.7100"; transcript_id "CUFF.7100.1"; exon_number "1"; FPKM "1.0000000000"; frac "0.000000"; conf_lo "1.000000"; conf_hi "1.000000"; cov "0.045939";
Scaffold3	Cufflinks	transcript	279511	291919	1000	+	.	gene_id "CUFF.7101"; transcript_id "CUFF.7101.1"; FPKM "1.0000000000"; frac "0.000000"; conf_lo "1.000000"; conf_hi "1.000000"; cov "0.094943";
Scaffold3	Cufflinks	exon	279511	279640	1000	+	.	gene_id "CUFF.7101"; transcript_id "CUFF.7101.1"; exon_number "1"; FPKM "1.0000000000"; frac "0.000000"; conf_lo "1.000000"; conf_hi "1.000000"; cov "0.094943";
Scaffold3	Cufflinks	exon	279701	280131	1000	+	.	gene_id "CUFF.7101"; transcript_id "CUFF.7101.1"; exon_number "2"; FPKM "1.0000000000"; frac "0.000000"; conf_lo "1.000000"; conf_hi "1.000000"; cov "0.094943";
Scaffold3	Cufflinks	exon	284806	285836	1000	+	.	gene_id "CUFF.7101"; transcript_id "CUFF.7101.1"; exon_number "3"; FPKM "1.0000000000"; frac "0.000000"; conf_lo "1.000000"; conf_hi "1.000000"; cov "0.094943";
Scaffold3	Cufflinks	exon	285902	286043	1000	+	.	gene_id "CUFF.7101"; transcript_id "CUFF.7101.1"; exon_number "4"; FPKM "1.0000000000"; frac "0.000000"; conf_lo "1.000000"; conf_hi "1.000000"; cov "0.094943";
Scaffold3	Cufflinks	exon	290184	291658	1000	+	.	gene_id "CUFF.7101"; transcript_id "CUFF.7101.1"; exon_number "5"; FPKM "1.0000000000"; frac "0.000000"; conf_lo "1.000000"; conf_hi "1.000000"; cov "0.094943";
Scaffold3	Cufflinks	exon	291721	291919	1000	+	.	gene_id "CUFF.7101"; transcript_id "CUFF.7101.1"; exon_number "6"; FPKM "1.0000000000"; frac "0.000000"; conf_lo "1.000000"; conf_hi "1.000000"; cov "0.094943";
Scaffold3	Cufflinks	transcript	294234	309429	1000	-	.	gene_id "CUFF.7102"; transcript_id "CUFF.7102.1"; FPKM "1.0000000000"; frac "0.000000"; conf_lo "1.000000"; conf_hi "1.000000"; cov "0.051103";
Scaffold3	Cufflinks	exon	294234	295922	1000	-	.	gene_id "CUFF.7102"; transcript_id "CUFF.7102.1"; exon_number "1"; FPKM "1.0000000000"; frac "0.000000"; conf_lo "1.000000"; conf_hi "1.000000"; cov "0.051103";
Scaffold3	Cufflinks	exon	302184	302315	1000	-	.	gene_id "CUFF.7102"; transcript_id "CUFF.7102.1"; exon_number "2"; FPKM "1.0000000000"; frac "0.000000"; conf_lo "1.000000"; conf_hi "1.000000"; cov "0.051103";
Scaffold3	Cufflinks	exon	302415	302622	1000	-	.	gene_id "CUFF.7102"; transcript_id "CUFF.7102.1"; exon_number "3"; FPKM "1.0000000000"; frac "0.000000"; conf_lo "1.000000"; conf_hi "1.000000"; cov "0.051103";
Scaffold3	Cufflinks	exon	308993	309129	1000	-	.	gene_id "CUFF.7102"; transcript_id "CUFF.7102.1"; exon_number "4"; FPKM "1.0000000000"; frac "0.000000"; conf_lo "1.000000"; conf_hi "1.000000"; cov "0.051103";
Scaffold3	Cufflinks	exon	309263	309429	1000	-	.	gene_id "CUFF.7102"; transcript_id "CUFF.7102.1"; exon_number "5"; FPKM "1.0000000000"; frac "0.000000"; conf_lo "1.000000"; conf_hi "1.000000"; cov "0.051103";
Scaffold3	Cufflinks	transcript	294234	309429	1000	-	.	gene_id "CUFF.7102"; transcript_id "CUFF.7102.2"; FPKM "1.0000000000"; frac "0.000000"; conf_lo "1.000000"; conf_hi "1.000000"; cov "0.051103";
Scaffold3	Cufflinks	exon	294234	295922	1000	-	.	gene_id "CUFF.7102"; transcript_id "CUFF.7102.2"; exon_number "1"; FPKM "1.0000000000"; frac "0.000000"; conf_lo "1.000000"; conf_hi "1.000000"; cov "0.051103";
Scaffold3	Cufflinks	exon	302184	302316	1000	-	.	gene_id "CUFF.7102"; transcript_id "CUFF.7102.2"; exon_number "2"; FPKM "1.0000000000"; frac "0.000000"; conf_lo "1.000000"; conf_hi "1.000000"; cov "0.051103";
Scaffold3	Cufflinks	exon	302416	302622	1000	-	.	gene_id "CUFF.7102"; transcript_id "CUFF.7102.2"; exon_number "3"; FPKM "1.0000000000"; frac "0.000000"; conf_lo "1.000000"; conf_hi "1.000000"; cov "0.051103";
Scaffold3	Cufflinks	exon	308993	309129	1000	-	.	gene_id "CUFF.7102"; transcript_id "CUFF.7102.2"; exon_number "4"; FPKM "1.0000000000"; frac "0.000000"; conf_lo "1.000000"; conf_hi "1.000000"; cov "0.051103";
Scaffold3	Cufflinks	exon	309263	309429	1000	-	.	gene_id "CUFF.7102"; transcript_id "CUFF.7102.2"; exon_number "5"; FPKM "1.0000000000"; frac "0.000000"; conf_lo "1.000000"; conf_hi "1.000000"; cov "0.051103";
Scaffold3	Cufflinks	transcript	309784	385343	1000	-	.	gene_id "CUFF.7103"; transcript_id "CUFF.7103.1"; FPKM "1.0000000000"; frac "0.000000"; conf_lo "1.000000"; conf_hi "1.000000"; cov "0.047890";
Scaffold3	Cufflinks	exon	309784	310906	1000	-	.	gene_id "CUFF.7103"; transcript_id "CUFF.7103.1"; exon_number "1"; FPKM "1.0000000000"; frac "0.000000"; conf_lo "1.000000"; conf_hi "1.000000"; cov "0.047890";
Scaffold3	Cufflinks	exon	314788	314959	1000	-	.	gene_id "CUFF.7103"; transcript_id "CUFF.7103.1"; exon_number "2"; FPKM "1.0000000000"; frac "0.000000"; conf_lo "1.000000"; conf_hi "1.000000"; cov "0.047890";
Scaffold3	Cufflinks	exon	317826	317964	1000	-	.	gene_id "CUFF.7103"; transcript_id "CUFF.7103.1"; exon_number "3"; FPKM "1.0000000000"; frac "0.000000"; conf_lo "1.000000"; conf_hi "1.000000"; cov "0.047890";
Scaffold3	Cufflinks	exon	331235	331419	1000	-	.	gene_id "CUFF.7103"; transcript_id "CUFF.7103.1"; exon_number "4"; FPKM "1.0000000000"; frac "0.000000"; conf_lo "1.000000"; conf_hi "1.000000"; cov "0.047890";
Scaffold3	Cufflinks	exon	350452	350530	1000	-	.	gene_id "CUFF.7103"; transcript_id "CUFF.7103.1"; exon_number "5"; FPKM "1.0000000000"; frac "0.000000"; conf_lo "1.000000"; conf_hi "1.000000"; cov "0.047890";
Scaffold3	Cufflinks	exon	368118	368334	1000	-	.	gene_id "CUFF.7103"; transcript_id "CUFF.7103.1"; exon_number "6"; FPKM "1.0000000000"; frac "0.000000"; conf_lo "1.000000"; conf_hi "1.000000"; cov "0.047890";
Scaffold3	Cufflinks	exon	384247	385343	1000	-	.	gene_id "CUFF.7103"; transcript_id "CUFF.7103.1"; exon_number "7"; FPKM "1.0000000000"; frac "0.000000"; conf_lo "1.000000"; conf_hi "1.000000"; cov "0.047890";
Scaffold3	Cufflinks	transcript	317966	385343	1000	-	.	gene_id "CUFF.7103"; transcript_id "CUFF.7103.2"; FPKM "1.0000000000"; frac "0.000000"; conf_lo "1.000000"; conf_hi "1.000000"; cov "0.047890";
Scaffold3	Cufflinks	exon	317966	317966	1000	-	.	gene_id "CUFF.7103"; transcript_id "CUFF.7103.2"; exon_number "1"; FPKM "1.0000000000"; frac "0.000000"; conf_lo "1.000000"; conf_hi "1.000000"; cov "0.047890";
Scaffold3	Cufflinks	exon	331237	331419	1000	-	.	gene_id "CUFF.7103"; transcript_id "CUFF.7103.2"; exon_number "2"; FPKM "1.0000000000"; frac "0.000000"; conf_lo "1.000000"; conf_hi "1.000000"; cov "0.047890";
Scaffold3	Cufflinks	exon	350452	350530	1000	-	.	gene_id "CUFF.7103"; transcript_id "CUFF.7103.2"; exon_number "3"; FPKM "1.0000000000"; frac "0.000000"; conf_lo "1.000000"; conf_hi "1.000000"; cov "0.047890";
Scaffold3	Cufflinks	exon	368118	368334	1000	-	.	gene_id "CUFF.7103"; transcript_id "CUFF.7103.2"; exon_number "4"; FPKM "1.0000000000"; frac "0.000000"; conf_lo "1.000000"; conf_hi "1.000000"; cov "0.047890";
Scaffold3	Cufflinks	exon	384247	385343	1000	-	.	gene_id "CUFF.7103"; transcript_id "CUFF.7103.2"; exon_number "5"; FPKM "1.0000000000"; frac "0.000000"; conf_lo "1.000000"; conf_hi "1.000000"; cov "0.047890";
Scaffold3	Cufflinks	transcript	385659	386325	1000	+	.	gene_id "CUFF.7104"; transcript_id "CUFF.7104.1"; FPKM "1.0000000000"; frac "0.000000"; conf_lo "1.000000"; conf_hi "1.000000"; cov "0.015643";
Scaffold3	Cufflinks	exon	385659	385809	1000	+	.	gene_id "CUFF.7104"; transcript_id "CUFF.7104.1"; exon_number "1"; FPKM "1.0000000000"; frac "0.000000"; conf_lo "1.000000"; conf_hi "1.000000"; cov "0.015643";
Scaffold3	Cufflinks	exon	385959	386149	1000	+	.	gene_id "CUFF.7104"; transcript_id "CUFF.7104.1"; exon_number "2"; FPKM "1.0000000000"; frac "0.000000"; conf_lo "1.000000"; conf_hi "1.000000"; cov "0.015643";
Scaffold3	Cufflinks	exon	386209	386325	1000	+	.	gene_id "CUFF.7104"; transcript_id "CUFF.7104.1"; exon_number "3"; FPKM "1.0000000000"; frac "0.000000"; conf_lo "1.000000"; conf_hi "1.000000"; cov "0.015643";
Scaffold3	Cufflinks	transcript	386323	387207	1000	-	.	gene_id "CUFF.7105"; transcript_id "CUFF.7105.1"; FPKM "1.0000000000"; frac "0.000000"; conf_lo "1.000000"; conf_hi "1.000000"; cov "0.015643";
Scaffold3	Cufflinks	exon	386323	386688	1000	-	.	gene_id "CUFF.7105"; transcript_id "CUFF.7105.1"; exon_number "1"; FPKM "1.0000000000"; frac "0.000000"; conf_lo "1.000000"; conf_hi "1.000000"; cov "0.015643";
Scaffold3	Cufflinks	exon	386748	386983	1000	-	.	gene_id "CUFF.7105"; transcript_id "CUFF.7105.1"; exon_number "2"; FPKM "1.0000000000"; frac "0.000000"; conf_lo "1.000000"; conf_hi "1.000000"; cov "0.015643";
Scaffold3	Cufflinks	exon	387052	387207	1000	-	.	gene_id "CUFF.7105"; transcript_id "CUFF.7105.1"; exon_number "3"; FPKM "1.0000000000"; frac "0.000000"; conf_lo "1.000000"; conf_hi "1.000000"; cov "0.015643";
Scaffold3	Cufflinks	transcript	391089	393343	1000	-	.	gene_id "CUFF.7106"; transcript_id "CUFF.7106.1"; FPKM "1.0000000000"; frac "0.000000"; conf_lo "1.000000"; conf_hi "1.000000"; cov "0.055439";
Scaffold3	Cufflinks	exon	391089	393018	1000	-	.	gene_id "CUFF.7106"; transcript_id "CUFF.7106.1"; exon_number "1"; FPKM "1.0000000000"; frac "0.000000"; conf_lo "1.000000"; conf_hi "1.000000"; cov "0.055439";
Scaffold3	Cufflinks	exon	393178	393343	1000	-	.	gene_id "CUFF.7106"; transcript_id "CUFF.7106.1"; exon_number "2"; FPKM "1.0000000000"; frac "0.000000"; conf_lo "1.000000"; conf_hi "1.000000"; cov "0.055439";
Scaffold3	Cufflinks	transcript	397073	404882	1000	+	.	gene_id "CUFF.7107"; transcript_id "CUFF.7107.1"; FPKM "1.0000000000"; frac "0.000000"; conf_lo "1.000000"; conf_hi "1.000000"; cov "0.047555";
Scaffold3	Cufflinks	exon	397073	397237	1000	+	.	gene_id "CUFF.7107"; transcript_id "CUFF.7107.1"; exon_number "1"; FPKM "1.0000000000"; frac "0.000000"; conf_lo "1.000000"; conf_hi "1.000000"; cov "0.047555";
Scaffold3	Cufflinks	exon	397311	398838	1000	+	.	gene_id "CUFF.7107"; transcript_id "CUFF.7107.1"; exon_number "2"; FPKM "1.0000000000"; frac "0.000000"; conf_lo "1.000000"; conf_hi "1.000000"; cov "0.047555";
Scaffold3	Cufflinks	exon	398909	399001	1000	+	.	gene_id "CUFF.7107"; transcript_id "CUFF.7107.1"; exon_number "3"; FPKM "1.0000000000"; frac "0.000000"; conf_lo "1.000000"; conf_hi "1.000000"; cov "0.047555";
Scaffold3	Cufflinks	exon	403427	403647	1000	+	.	gene_id "CUFF.7107"; transcript_id "CUFF.7107.1"; exon_number "4"; FPKM "1.0000000000"; frac "0.000000"; conf_lo "1.000000"; conf_hi "1.000000"; cov "0.047555";
Scaffold3	Cufflinks	exon	404452	404882	1000	+	.	gene_id "CUFF.7107"; transcript_id "CUFF.7107.1"; exon_number "5"; FPKM "1.0000000000"; frac "0.000000"; conf_lo "1.000000"; conf_hi "1.000000"; cov "0.047555";
Scaffold3	Cufflinks	transcript	403841	404882	1000	+	.	gene_id "CUFF.7107"; transcript_id "CUFF.7107.2"; FPKM "1.0000000000"; frac "0.000000"; conf_lo "1.000000"; conf_hi "1.000000"; cov "0.047555";
```
