## Supplementary data files for "The *Phlebotomus papatasi* transcriptomic response to trypanosomatid-contaminated blood is robust but non-specific": SLOANetal2019_Ppapatasi.gtf (part 8 of 17)

```
Scaffold3	Cufflinks	exon	403841	404882	1000	+	.	gene_id "CUFF.7107"; transcript_id "CUFF.7107.2"; exon_number "1"; FPKM "1.0000000000"; frac "0.000000"; conf_lo "1.000000"; conf_hi "1.000000"; cov "0.047555";
Scaffold3	Cufflinks	transcript	409749	431788	1000	-	.	gene_id "CUFF.7108"; transcript_id "CUFF.7108.1"; FPKM "1.0000000000"; frac "0.000000"; conf_lo "1.000000"; conf_hi "1.000000"; cov "0.059493";
Scaffold3	Cufflinks	exon	409749	410206	1000	-	.	gene_id "CUFF.7108"; transcript_id "CUFF.7108.1"; exon_number "1"; FPKM "1.0000000000"; frac "0.000000"; conf_lo "1.000000"; conf_hi "1.000000"; cov "0.059493";
Scaffold3	Cufflinks	exon	410289	410754	1000	-	.	gene_id "CUFF.7108"; transcript_id "CUFF.7108.1"; exon_number "2"; FPKM "1.0000000000"; frac "0.000000"; conf_lo "1.000000"; conf_hi "1.000000"; cov "0.059493";
Scaffold3	Cufflinks	exon	411046	411683	1000	-	.	gene_id "CUFF.7108"; transcript_id "CUFF.7108.1"; exon_number "3"; FPKM "1.0000000000"; frac "0.000000"; conf_lo "1.000000"; conf_hi "1.000000"; cov "0.059493";
Scaffold3	Cufflinks	exon	417753	418023	1000	-	.	gene_id "CUFF.7108"; transcript_id "CUFF.7108.1"; exon_number "4"; FPKM "1.0000000000"; frac "0.000000"; conf_lo "1.000000"; conf_hi "1.000000"; cov "0.059493";
Scaffold3	Cufflinks	exon	422890	423310	1000	-	.	gene_id "CUFF.7108"; transcript_id "CUFF.7108.1"; exon_number "5"; FPKM "1.0000000000"; frac "0.000000"; conf_lo "1.000000"; conf_hi "1.000000"; cov "0.059493";
Scaffold3	Cufflinks	exon	431699	431788	1000	-	.	gene_id "CUFF.7108"; transcript_id "CUFF.7108.1"; exon_number "6"; FPKM "1.0000000000"; frac "0.000000"; conf_lo "1.000000"; conf_hi "1.000000"; cov "0.059493";
Scaffold3	Cufflinks	transcript	437101	448107	1000	+	.	gene_id "CUFF.7109"; transcript_id "CUFF.7109.1"; FPKM "1.0000000000"; frac "0.000000"; conf_lo "1.000000"; conf_hi "1.000000"; cov "0.075484";
Scaffold3	Cufflinks	exon	437101	437263	1000	+	.	gene_id "CUFF.7109"; transcript_id "CUFF.7109.1"; exon_number "1"; FPKM "1.0000000000"; frac "0.000000"; conf_lo "1.000000"; conf_hi "1.000000"; cov "0.075484";
Scaffold3	Cufflinks	exon	439436	439706	1000	+	.	gene_id "CUFF.7109"; transcript_id "CUFF.7109.1"; exon_number "2"; FPKM "1.0000000000"; frac "0.000000"; conf_lo "1.000000"; conf_hi "1.000000"; cov "0.075484";
Scaffold3	Cufflinks	exon	439862	439988	1000	+	.	gene_id "CUFF.7109"; transcript_id "CUFF.7109.1"; exon_number "3"; FPKM "1.0000000000"; frac "0.000000"; conf_lo "1.000000"; conf_hi "1.000000"; cov "0.075484";
Scaffold3	Cufflinks	exon	440103	440246	1000	+	.	gene_id "CUFF.7109"; transcript_id "CUFF.7109.1"; exon_number "4"; FPKM "1.0000000000"; frac "0.000000"; conf_lo "1.000000"; conf_hi "1.000000"; cov "0.075484";
Scaffold3	Cufflinks	exon	441370	442722	1000	+	.	gene_id "CUFF.7109"; transcript_id "CUFF.7109.1"; exon_number "5"; FPKM "1.0000000000"; frac "0.000000"; conf_lo "1.000000"; conf_hi "1.000000"; cov "0.075484";
Scaffold3	Cufflinks	exon	442787	442978	1000	+	.	gene_id "CUFF.7109"; transcript_id "CUFF.7109.1"; exon_number "6"; FPKM "1.0000000000"; frac "0.000000"; conf_lo "1.000000"; conf_hi "1.000000"; cov "0.075484";
Scaffold3	Cufflinks	exon	443041	443178	1000	+	.	gene_id "CUFF.7109"; transcript_id "CUFF.7109.1"; exon_number "7"; FPKM "1.0000000000"; frac "0.000000"; conf_lo "1.000000"; conf_hi "1.000000"; cov "0.075484";
Scaffold3	Cufflinks	exon	444859	444953	1000	+	.	gene_id "CUFF.7109"; transcript_id "CUFF.7109.1"; exon_number "8"; FPKM "1.0000000000"; frac "0.000000"; conf_lo "1.000000"; conf_hi "1.000000"; cov "0.075484";
Scaffold3	Cufflinks	exon	445251	445521	1000	+	.	gene_id "CUFF.7109"; transcript_id "CUFF.7109.1"; exon_number "9"; FPKM "1.0000000000"; frac "0.000000"; conf_lo "1.000000"; conf_hi "1.000000"; cov "0.075484";
Scaffold3	Cufflinks	exon	446642	448107	1000	+	.	gene_id "CUFF.7109"; transcript_id "CUFF.7109.1"; exon_number "10"; FPKM "1.0000000000"; frac "0.000000"; conf_lo "1.000000"; conf_hi "1.000000"; cov "0.075484";
Scaffold3	Cufflinks	transcript	457305	460344	1000	-	.	gene_id "CUFF.7110"; transcript_id "CUFF.7110.1"; FPKM "1.0000000000"; frac "0.000000"; conf_lo "1.000000"; conf_hi "1.000000"; cov "0.074384";
Scaffold3	Cufflinks	exon	457305	459121	1000	-	.	gene_id "CUFF.7110"; transcript_id "CUFF.7110.1"; exon_number "1"; FPKM "1.0000000000"; frac "0.000000"; conf_lo "1.000000"; conf_hi "1.000000"; cov "0.074384";
Scaffold3	Cufflinks	exon	459178	460018	1000	-	.	gene_id "CUFF.7110"; transcript_id "CUFF.7110.1"; exon_number "2"; FPKM "1.0000000000"; frac "0.000000"; conf_lo "1.000000"; conf_hi "1.000000"; cov "0.074384";
Scaffold3	Cufflinks	exon	460333	460344	1000	-	.	gene_id "CUFF.7110"; transcript_id "CUFF.7110.1"; exon_number "3"; FPKM "1.0000000000"; frac "0.000000"; conf_lo "1.000000"; conf_hi "1.000000"; cov "0.074384";
Scaffold3	Cufflinks	transcript	482358	483326	1000	+	.	gene_id "CUFF.7111"; transcript_id "CUFF.7111.1"; FPKM "1.0000000000"; frac "0.000000"; conf_lo "1.000000"; conf_hi "1.000000"; cov "0.025449";
Scaffold3	Cufflinks	exon	482358	483326	1000	+	.	gene_id "CUFF.7111"; transcript_id "CUFF.7111.1"; exon_number "1"; FPKM "1.0000000000"; frac "0.000000"; conf_lo "1.000000"; conf_hi "1.000000"; cov "0.025449";
Scaffold3	Cufflinks	transcript	505799	516045	1000	-	.	gene_id "CUFF.7112"; transcript_id "CUFF.7112.1"; FPKM "1.0000000000"; frac "0.000000"; conf_lo "1.000000"; conf_hi "1.000000"; cov "0.034852";
Scaffold3	Cufflinks	exon	505799	506318	1000	-	.	gene_id "CUFF.7112"; transcript_id "CUFF.7112.1"; exon_number "1"; FPKM "1.0000000000"; frac "0.000000"; conf_lo "1.000000"; conf_hi "1.000000"; cov "0.034852";
Scaffold3	Cufflinks	exon	506747	507377	1000	-	.	gene_id "CUFF.7112"; transcript_id "CUFF.7112.1"; exon_number "2"; FPKM "1.0000000000"; frac "0.000000"; conf_lo "1.000000"; conf_hi "1.000000"; cov "0.034852";
Scaffold3	Cufflinks	exon	511037	511110	1000	-	.	gene_id "CUFF.7112"; transcript_id "CUFF.7112.1"; exon_number "3"; FPKM "1.0000000000"; frac "0.000000"; conf_lo "1.000000"; conf_hi "1.000000"; cov "0.034852";
Scaffold3	Cufflinks	exon	515116	515260	1000	-	.	gene_id "CUFF.7112"; transcript_id "CUFF.7112.1"; exon_number "4"; FPKM "1.0000000000"; frac "0.000000"; conf_lo "1.000000"; conf_hi "1.000000"; cov "0.034852";
Scaffold3	Cufflinks	exon	515920	516045	1000	-	.	gene_id "CUFF.7112"; transcript_id "CUFF.7112.1"; exon_number "5"; FPKM "1.0000000000"; frac "0.000000"; conf_lo "1.000000"; conf_hi "1.000000"; cov "0.034852";
Scaffold3	Cufflinks	transcript	505799	516005	1000	-	.	gene_id "CUFF.7112"; transcript_id "CUFF.7112.2"; FPKM "1.0000000000"; frac "0.000000"; conf_lo "1.000000"; conf_hi "1.000000"; cov "0.034852";
Scaffold3	Cufflinks	exon	505799	506231	1000	-	.	gene_id "CUFF.7112"; transcript_id "CUFF.7112.2"; exon_number "1"; FPKM "1.0000000000"; frac "0.000000"; conf_lo "1.000000"; conf_hi "1.000000"; cov "0.034852";
Scaffold3	Cufflinks	exon	506747	507377	1000	-	.	gene_id "CUFF.7112"; transcript_id "CUFF.7112.2"; exon_number "2"; FPKM "1.0000000000"; frac "0.000000"; conf_lo "1.000000"; conf_hi "1.000000"; cov "0.034852";
Scaffold3	Cufflinks	exon	511037	511110	1000	-	.	gene_id "CUFF.7112"; transcript_id "CUFF.7112.2"; exon_number "3"; FPKM "1.0000000000"; frac "0.000000"; conf_lo "1.000000"; conf_hi "1.000000"; cov "0.034852";
Scaffold3	Cufflinks	exon	515116	515260	1000	-	.	gene_id "CUFF.7112"; transcript_id "CUFF.7112.2"; exon_number "4"; FPKM "1.0000000000"; frac "0.000000"; conf_lo "1.000000"; conf_hi "1.000000"; cov "0.034852";
Scaffold3	Cufflinks	exon	515920	516005	1000	-	.	gene_id "CUFF.7112"; transcript_id "CUFF.7112.2"; exon_number "5"; FPKM "1.0000000000"; frac "0.000000"; conf_lo "1.000000"; conf_hi "1.000000"; cov "0.034852";
Scaffold3	Cufflinks	transcript	518615	520185	1000	-	.	gene_id "CUFF.7113"; transcript_id "CUFF.7113.1"; FPKM "1.0000000000"; frac "0.000000"; conf_lo "1.000000"; conf_hi "1.000000"; cov "0.033180";
Scaffold3	Cufflinks	exon	518615	518718	1000	-	.	gene_id "CUFF.7113"; transcript_id "CUFF.7113.1"; exon_number "1"; FPKM "1.0000000000"; frac "0.000000"; conf_lo "1.000000"; conf_hi "1.000000"; cov "0.033180";
Scaffold3	Cufflinks	exon	518773	519301	1000	-	.	gene_id "CUFF.7113"; transcript_id "CUFF.7113.1"; exon_number "2"; FPKM "1.0000000000"; frac "0.000000"; conf_lo "1.000000"; conf_hi "1.000000"; cov "0.033180";
Scaffold3	Cufflinks	exon	519511	519606	1000	-	.	gene_id "CUFF.7113"; transcript_id "CUFF.7113.1"; exon_number "3"; FPKM "1.0000000000"; frac "0.000000"; conf_lo "1.000000"; conf_hi "1.000000"; cov "0.033180";
Scaffold3	Cufflinks	exon	519664	520103	1000	-	.	gene_id "CUFF.7113"; transcript_id "CUFF.7113.1"; exon_number "4"; FPKM "1.0000000000"; frac "0.000000"; conf_lo "1.000000"; conf_hi "1.000000"; cov "0.033180";
Scaffold3	Cufflinks	exon	520164	520185	1000	-	.	gene_id "CUFF.7113"; transcript_id "CUFF.7113.1"; exon_number "5"; FPKM "1.0000000000"; frac "0.000000"; conf_lo "1.000000"; conf_hi "1.000000"; cov "0.033180";
Scaffold3	Cufflinks	transcript	575409	583008	1000	+	.	gene_id "CUFF.7114"; transcript_id "CUFF.7114.1"; FPKM "1.0000000000"; frac "0.000000"; conf_lo "1.000000"; conf_hi "1.000000"; cov "0.108984";
Scaffold3	Cufflinks	exon	575409	575432	1000	+	.	gene_id "CUFF.7114"; transcript_id "CUFF.7114.1"; exon_number "1"; FPKM "1.0000000000"; frac "0.000000"; conf_lo "1.000000"; conf_hi "1.000000"; cov "0.108984";
Scaffold3	Cufflinks	exon	575753	575841	1000	+	.	gene_id "CUFF.7114"; transcript_id "CUFF.7114.1"; exon_number "2"; FPKM "1.0000000000"; frac "0.000000"; conf_lo "1.000000"; conf_hi "1.000000"; cov "0.108984";
Scaffold3	Cufflinks	exon	576043	576951	1000	+	.	gene_id "CUFF.7114"; transcript_id "CUFF.7114.1"; exon_number "3"; FPKM "1.0000000000"; frac "0.000000"; conf_lo "1.000000"; conf_hi "1.000000"; cov "0.108984";
Scaffold3	Cufflinks	exon	580053	580153	1000	+	.	gene_id "CUFF.7114"; transcript_id "CUFF.7114.1"; exon_number "4"; FPKM "1.0000000000"; frac "0.000000"; conf_lo "1.000000"; conf_hi "1.000000"; cov "0.108984";
Scaffold3	Cufflinks	exon	580220	583008	1000	+	.	gene_id "CUFF.7114"; transcript_id "CUFF.7114.1"; exon_number "5"; FPKM "1.0000000000"; frac "0.000000"; conf_lo "1.000000"; conf_hi "1.000000"; cov "0.108984";
Scaffold3	Cufflinks	transcript	586052	587097	1000	+	.	gene_id "CUFF.7115"; transcript_id "CUFF.7115.1"; FPKM "1.0000000000"; frac "0.000000"; conf_lo "1.000000"; conf_hi "1.000000"; cov "0.029141";
Scaffold3	Cufflinks	exon	586052	587097	1000	+	.	gene_id "CUFF.7115"; transcript_id "CUFF.7115.1"; exon_number "1"; FPKM "1.0000000000"; frac "0.000000"; conf_lo "1.000000"; conf_hi "1.000000"; cov "0.029141";
Scaffold3	Cufflinks	transcript	667148	701614	1000	+	.	gene_id "CUFF.7116"; transcript_id "CUFF.7116.1"; FPKM "1.0000000000"; frac "0.000000"; conf_lo "1.000000"; conf_hi "1.000000"; cov "0.020337";
Scaffold3	Cufflinks	exon	667148	667429	1000	+	.	gene_id "CUFF.7116"; transcript_id "CUFF.7116.1"; exon_number "1"; FPKM "1.0000000000"; frac "0.000000"; conf_lo "1.000000"; conf_hi "1.000000"; cov "0.020337";
Scaffold3	Cufflinks	exon	667603	667770	1000	+	.	gene_id "CUFF.7116"; transcript_id "CUFF.7116.1"; exon_number "2"; FPKM "1.0000000000"; frac "0.000000"; conf_lo "1.000000"; conf_hi "1.000000"; cov "0.020337";
Scaffold3	Cufflinks	exon	695388	695782	1000	+	.	gene_id "CUFF.7116"; transcript_id "CUFF.7116.1"; exon_number "3"; FPKM "1.0000000000"; frac "0.000000"; conf_lo "1.000000"; conf_hi "1.000000"; cov "0.020337";
Scaffold3	Cufflinks	exon	701488	701614	1000	+	.	gene_id "CUFF.7116"; transcript_id "CUFF.7116.1"; exon_number "4"; FPKM "1.0000000000"; frac "0.000000"; conf_lo "1.000000"; conf_hi "1.000000"; cov "0.020337";
Scaffold3	Cufflinks	transcript	712173	716828	1000	+	.	gene_id "CUFF.7117"; transcript_id "CUFF.7117.1"; FPKM "1.0000000000"; frac "0.000000"; conf_lo "1.000000"; conf_hi "1.000000"; cov "0.027246";
Scaffold3	Cufflinks	exon	712173	712835	1000	+	.	gene_id "CUFF.7117"; transcript_id "CUFF.7117.1"; exon_number "1"; FPKM "1.0000000000"; frac "0.000000"; conf_lo "1.000000"; conf_hi "1.000000"; cov "0.027246";
Scaffold3	Cufflinks	exon	716514	716828	1000	+	.	gene_id "CUFF.7117"; transcript_id "CUFF.7117.1"; exon_number "2"; FPKM "1.0000000000"; frac "0.000000"; conf_lo "1.000000"; conf_hi "1.000000"; cov "0.027246";
Scaffold3	Cufflinks	transcript	746705	753431	1000	+	.	gene_id "CUFF.7118"; transcript_id "CUFF.7118.1"; FPKM "1.0000000000"; frac "0.000000"; conf_lo "1.000000"; conf_hi "1.000000"; cov "0.059880";
Scaffold3	Cufflinks	exon	746705	747198	1000	+	.	gene_id "CUFF.7118"; transcript_id "CUFF.7118.1"; exon_number "1"; FPKM "1.0000000000"; frac "0.000000"; conf_lo "1.000000"; conf_hi "1.000000"; cov "0.059880";
Scaffold3	Cufflinks	exon	751145	752120	1000	+	.	gene_id "CUFF.7118"; transcript_id "CUFF.7118.1"; exon_number "2"; FPKM "1.0000000000"; frac "0.000000"; conf_lo "1.000000"; conf_hi "1.000000"; cov "0.059880";
Scaffold3	Cufflinks	exon	752180	752392	1000	+	.	gene_id "CUFF.7118"; transcript_id "CUFF.7118.1"; exon_number "3"; FPKM "1.0000000000"; frac "0.000000"; conf_lo "1.000000"; conf_hi "1.000000"; cov "0.059880";
Scaffold3	Cufflinks	exon	752595	753431	1000	+	.	gene_id "CUFF.7118"; transcript_id "CUFF.7118.1"; exon_number "4"; FPKM "1.0000000000"; frac "0.000000"; conf_lo "1.000000"; conf_hi "1.000000"; cov "0.059880";
Scaffold3	Cufflinks	transcript	746728	753431	1000	+	.	gene_id "CUFF.7118"; transcript_id "CUFF.7118.2"; FPKM "1.0000000000"; frac "0.000000"; conf_lo "1.000000"; conf_hi "1.000000"; cov "0.059880";
Scaffold3	Cufflinks	exon	746728	747198	1000	+	.	gene_id "CUFF.7118"; transcript_id "CUFF.7118.2"; exon_number "1"; FPKM "1.0000000000"; frac "0.000000"; conf_lo "1.000000"; conf_hi "1.000000"; cov "0.059880";
Scaffold3	Cufflinks	exon	751115	752120	1000	+	.	gene_id "CUFF.7118"; transcript_id "CUFF.7118.2"; exon_number "2"; FPKM "1.0000000000"; frac "0.000000"; conf_lo "1.000000"; conf_hi "1.000000"; cov "0.059880";
Scaffold3	Cufflinks	exon	752180	752392	1000	+	.	gene_id "CUFF.7118"; transcript_id "CUFF.7118.2"; exon_number "3"; FPKM "1.0000000000"; frac "0.000000"; conf_lo "1.000000"; conf_hi "1.000000"; cov "0.059880";
Scaffold3	Cufflinks	exon	752595	753431	1000	+	.	gene_id "CUFF.7118"; transcript_id "CUFF.7118.2"; exon_number "4"; FPKM "1.0000000000"; frac "0.000000"; conf_lo "1.000000"; conf_hi "1.000000"; cov "0.059880";
Scaffold3	Cufflinks	transcript	746728	753431	1000	+	.	gene_id "CUFF.7118"; transcript_id "CUFF.7118.3"; FPKM "1.0000000000"; frac "0.000000"; conf_lo "1.000000"; conf_hi "1.000000"; cov "0.059880";
Scaffold3	Cufflinks	exon	746728	747198	1000	+	.	gene_id "CUFF.7118"; transcript_id "CUFF.7118.3"; exon_number "1"; FPKM "1.0000000000"; frac "0.000000"; conf_lo "1.000000"; conf_hi "1.000000"; cov "0.059880";
Scaffold3	Cufflinks	exon	751115	752120	1000	+	.	gene_id "CUFF.7118"; transcript_id "CUFF.7118.3"; exon_number "2"; FPKM "1.0000000000"; frac "0.000000"; conf_lo "1.000000"; conf_hi "1.000000"; cov "0.059880";
Scaffold3	Cufflinks	exon	752180	752392	1000	+	.	gene_id "CUFF.7118"; transcript_id "CUFF.7118.3"; exon_number "3"; FPKM "1.0000000000"; frac "0.000000"; conf_lo "1.000000"; conf_hi "1.000000"; cov "0.059880";
Scaffold3	Cufflinks	exon	752474	752520	1000	+	.	gene_id "CUFF.7118"; transcript_id "CUFF.7118.3"; exon_number "4"; FPKM "1.0000000000"; frac "0.000000"; conf_lo "1.000000"; conf_hi "1.000000"; cov "0.059880";
Scaffold3	Cufflinks	exon	752595	753431	1000	+	.	gene_id "CUFF.7118"; transcript_id "CUFF.7118.3"; exon_number "5"; FPKM "1.0000000000"; frac "0.000000"; conf_lo "1.000000"; conf_hi "1.000000"; cov "0.059880";
Scaffold3	Cufflinks	transcript	753082	755182	1000	-	.	gene_id "CUFF.7119"; transcript_id "CUFF.7119.1"; FPKM "1.0000000000"; frac "0.000000"; conf_lo "1.000000"; conf_hi "1.000000"; cov "0.059880";
Scaffold3	Cufflinks	exon	753082	755182	1000	-	.	gene_id "CUFF.7119"; transcript_id "CUFF.7119.1"; exon_number "1"; FPKM "1.0000000000"; frac "0.000000"; conf_lo "1.000000"; conf_hi "1.000000"; cov "0.059880";
Scaffold3	Cufflinks	transcript	761856	775628	1000	+	.	gene_id "CUFF.7120"; transcript_id "CUFF.7120.1"; FPKM "1.0000000000"; frac "0.000000"; conf_lo "1.000000"; conf_hi "1.000000"; cov "0.046469";
Scaffold3	Cufflinks	exon	761856	762430	1000	+	.	gene_id "CUFF.7120"; transcript_id "CUFF.7120.1"; exon_number "1"; FPKM "1.0000000000"; frac "0.000000"; conf_lo "1.000000"; conf_hi "1.000000"; cov "0.046469";
Scaffold3	Cufflinks	exon	762500	763501	1000	+	.	gene_id "CUFF.7120"; transcript_id "CUFF.7120.1"; exon_number "2"; FPKM "1.0000000000"; frac "0.000000"; conf_lo "1.000000"; conf_hi "1.000000"; cov "0.046469";
Scaffold3	Cufflinks	exon	764823	764973	1000	+	.	gene_id "CUFF.7120"; transcript_id "CUFF.7120.1"; exon_number "3"; FPKM "1.0000000000"; frac "0.000000"; conf_lo "1.000000"; conf_hi "1.000000"; cov "0.046469";
Scaffold3	Cufflinks	exon	775569	775628	1000	+	.	gene_id "CUFF.7120"; transcript_id "CUFF.7120.1"; exon_number "4"; FPKM "1.0000000000"; frac "0.000000"; conf_lo "1.000000"; conf_hi "1.000000"; cov "0.046469";
Scaffold3	Cufflinks	transcript	801568	803361	1000	-	.	gene_id "CUFF.7121"; transcript_id "CUFF.7121.1"; FPKM "1.0000000000"; frac "0.000000"; conf_lo "1.000000"; conf_hi "1.000000"; cov "0.031035";
Scaffold3	Cufflinks	exon	801568	803361	1000	-	.	gene_id "CUFF.7121"; transcript_id "CUFF.7121.1"; exon_number "1"; FPKM "1.0000000000"; frac "0.000000"; conf_lo "1.000000"; conf_hi "1.000000"; cov "0.031035";
Scaffold3	Cufflinks	transcript	807140	807529	1000	+	.	gene_id "CUFF.7122"; transcript_id "CUFF.7122.1"; FPKM "1.0000000000"; frac "0.000000"; conf_lo "1.000000"; conf_hi "1.000000"; cov "0.009054";
Scaffold3	Cufflinks	exon	807140	807194	1000	+	.	gene_id "CUFF.7122"; transcript_id "CUFF.7122.1"; exon_number "1"; FPKM "1.0000000000"; frac "0.000000"; conf_lo "1.000000"; conf_hi "1.000000"; cov "0.009054";
Scaffold3	Cufflinks	exon	807260	807529	1000	+	.	gene_id "CUFF.7122"; transcript_id "CUFF.7122.1"; exon_number "2"; FPKM "1.0000000000"; frac "0.000000"; conf_lo "1.000000"; conf_hi "1.000000"; cov "0.009054";
Scaffold3	Cufflinks	transcript	811551	817742	1000	+	.	gene_id "CUFF.7123"; transcript_id "CUFF.7123.1"; FPKM "1.0000000000"; frac "0.000000"; conf_lo "1.000000"; conf_hi "1.000000"; cov "0.031063";
Scaffold3	Cufflinks	exon	811551	811868	1000	+	.	gene_id "CUFF.7123"; transcript_id "CUFF.7123.1"; exon_number "1"; FPKM "1.0000000000"; frac "0.000000"; conf_lo "1.000000"; conf_hi "1.000000"; cov "0.031063";
Scaffold3	Cufflinks	exon	811930	812772	1000	+	.	gene_id "CUFF.7123"; transcript_id "CUFF.7123.1"; exon_number "2"; FPKM "1.0000000000"; frac "0.000000"; conf_lo "1.000000"; conf_hi "1.000000"; cov "0.031063";
Scaffold3	Cufflinks	exon	817204	817742	1000	+	.	gene_id "CUFF.7123"; transcript_id "CUFF.7123.1"; exon_number "3"; FPKM "1.0000000000"; frac "0.000000"; conf_lo "1.000000"; conf_hi "1.000000"; cov "0.031063";
Scaffold3	Cufflinks	transcript	821692	822178	1000	+	.	gene_id "CUFF.7124"; transcript_id "CUFF.7124.1"; FPKM "1.0000000000"; frac "0.000000"; conf_lo "1.000000"; conf_hi "1.000000"; cov "0.040479";
Scaffold3	Cufflinks	exon	821692	821775	1000	+	.	gene_id "CUFF.7124"; transcript_id "CUFF.7124.1"; exon_number "1"; FPKM "1.0000000000"; frac "0.000000"; conf_lo "1.000000"; conf_hi "1.000000"; cov "0.040479";
Scaffold3	Cufflinks	exon	821831	822178	1000	+	.	gene_id "CUFF.7124"; transcript_id "CUFF.7124.1"; exon_number "2"; FPKM "1.0000000000"; frac "0.000000"; conf_lo "1.000000"; conf_hi "1.000000"; cov "0.040479";
Scaffold3	Cufflinks	transcript	822159	832418	1000	-	.	gene_id "CUFF.7125"; transcript_id "CUFF.7125.1"; FPKM "1.0000000000"; frac "0.000000"; conf_lo "1.000000"; conf_hi "1.000000"; cov "0.040479";
Scaffold3	Cufflinks	exon	822159	822484	1000	-	.	gene_id "CUFF.7125"; transcript_id "CUFF.7125.1"; exon_number "1"; FPKM "1.0000000000"; frac "0.000000"; conf_lo "1.000000"; conf_hi "1.000000"; cov "0.040479";
Scaffold3	Cufflinks	exon	826768	828623	1000	-	.	gene_id "CUFF.7125"; transcript_id "CUFF.7125.1"; exon_number "2"; FPKM "1.0000000000"; frac "0.000000"; conf_lo "1.000000"; conf_hi "1.000000"; cov "0.040479";
Scaffold3	Cufflinks	exon	832071	832418	1000	-	.	gene_id "CUFF.7125"; transcript_id "CUFF.7125.1"; exon_number "3"; FPKM "1.0000000000"; frac "0.000000"; conf_lo "1.000000"; conf_hi "1.000000"; cov "0.040479";
Scaffold3	Cufflinks	transcript	822159	827952	1000	-	.	gene_id "CUFF.7125"; transcript_id "CUFF.7125.2"; FPKM "1.0000000000"; frac "0.000000"; conf_lo "1.000000"; conf_hi "1.000000"; cov "0.040479";
Scaffold3	Cufflinks	exon	822159	822485	1000	-	.	gene_id "CUFF.7125"; transcript_id "CUFF.7125.2"; exon_number "1"; FPKM "1.0000000000"; frac "0.000000"; conf_lo "1.000000"; conf_hi "1.000000"; cov "0.040479";
Scaffold3	Cufflinks	exon	826769	827952	1000	-	.	gene_id "CUFF.7125"; transcript_id "CUFF.7125.2"; exon_number "2"; FPKM "1.0000000000"; frac "0.000000"; conf_lo "1.000000"; conf_hi "1.000000"; cov "0.040479";
Scaffold3	Cufflinks	transcript	838629	903506	750	+	.	gene_id "CUFF.7126"; transcript_id "CUFF.7126.1"; FPKM "0.3750000000"; frac "0.000000"; conf_lo "0.375000"; conf_hi "0.375000"; cov "0.016825";
Scaffold3	Cufflinks	exon	838629	838945	750	+	.	gene_id "CUFF.7126"; transcript_id "CUFF.7126.1"; exon_number "1"; FPKM "0.3750000000"; frac "0.000000"; conf_lo "0.375000"; conf_hi "0.375000"; cov "0.016825";
Scaffold3	Cufflinks	exon	839544	839627	750	+	.	gene_id "CUFF.7126"; transcript_id "CUFF.7126.1"; exon_number "2"; FPKM "0.3750000000"; frac "0.000000"; conf_lo "0.375000"; conf_hi "0.375000"; cov "0.016825";
Scaffold3	Cufflinks	exon	887374	890453	750	+	.	gene_id "CUFF.7126"; transcript_id "CUFF.7126.1"; exon_number "3"; FPKM "0.3750000000"; frac "0.000000"; conf_lo "0.375000"; conf_hi "0.375000"; cov "0.016825";
Scaffold3	Cufflinks	exon	893742	893905	750	+	.	gene_id "CUFF.7126"; transcript_id "CUFF.7126.1"; exon_number "4"; FPKM "0.3750000000"; frac "0.000000"; conf_lo "0.375000"; conf_hi "0.375000"; cov "0.016825";
Scaffold3	Cufflinks	exon	893972	894175	750	+	.	gene_id "CUFF.7126"; transcript_id "CUFF.7126.1"; exon_number "5"; FPKM "0.3750000000"; frac "0.000000"; conf_lo "0.375000"; conf_hi "0.375000"; cov "0.016825";
Scaffold3	Cufflinks	exon	898182	898421	750	+	.	gene_id "CUFF.7126"; transcript_id "CUFF.7126.1"; exon_number "6"; FPKM "0.3750000000"; frac "0.000000"; conf_lo "0.375000"; conf_hi "0.375000"; cov "0.016825";
Scaffold3	Cufflinks	exon	903114	903506	750	+	.	gene_id "CUFF.7126"; transcript_id "CUFF.7126.1"; exon_number "7"; FPKM "0.3750000000"; frac "0.000000"; conf_lo "0.375000"; conf_hi "0.375000"; cov "0.016825";
Scaffold3	Cufflinks	transcript	878744	903506	1000	+	.	gene_id "CUFF.7126"; transcript_id "CUFF.7126.2"; FPKM "0.5000000000"; frac "0.000000"; conf_lo "0.500000"; conf_hi "0.500000"; cov "0.022433";
Scaffold3	Cufflinks	exon	878744	878794	1000	+	.	gene_id "CUFF.7126"; transcript_id "CUFF.7126.2"; exon_number "1"; FPKM "0.5000000000"; frac "0.000000"; conf_lo "0.500000"; conf_hi "0.500000"; cov "0.022433";
Scaffold3	Cufflinks	exon	887374	890453	1000	+	.	gene_id "CUFF.7126"; transcript_id "CUFF.7126.2"; exon_number "2"; FPKM "0.5000000000"; frac "0.000000"; conf_lo "0.500000"; conf_hi "0.500000"; cov "0.022433";
Scaffold3	Cufflinks	exon	893742	893905	1000	+	.	gene_id "CUFF.7126"; transcript_id "CUFF.7126.2"; exon_number "3"; FPKM "0.5000000000"; frac "0.000000"; conf_lo "0.500000"; conf_hi "0.500000"; cov "0.022433";
Scaffold3	Cufflinks	exon	893972	894175	1000	+	.	gene_id "CUFF.7126"; transcript_id "CUFF.7126.2"; exon_number "4"; FPKM "0.5000000000"; frac "0.000000"; conf_lo "0.500000"; conf_hi "0.500000"; cov "0.022433";
Scaffold3	Cufflinks	exon	898182	898289	1000	+	.	gene_id "CUFF.7126"; transcript_id "CUFF.7126.2"; exon_number "5"; FPKM "0.5000000000"; frac "0.000000"; conf_lo "0.500000"; conf_hi "0.500000"; cov "0.022433";
Scaffold3	Cufflinks	exon	903114	903506	1000	+	.	gene_id "CUFF.7126"; transcript_id "CUFF.7126.2"; exon_number "6"; FPKM "0.5000000000"; frac "0.000000"; conf_lo "0.500000"; conf_hi "0.500000"; cov "0.022433";
Scaffold3	Cufflinks	transcript	903493	904116	1000	-	.	gene_id "CUFF.7127"; transcript_id "CUFF.7127.1"; FPKM "1.0000000000"; frac "0.000000"; conf_lo "1.000000"; conf_hi "1.000000"; cov "0.044867";
Scaffold3	Cufflinks	exon	903493	904116	1000	-	.	gene_id "CUFF.7127"; transcript_id "CUFF.7127.1"; exon_number "1"; FPKM "1.0000000000"; frac "0.000000"; conf_lo "1.000000"; conf_hi "1.000000"; cov "0.044867";
Scaffold3	Cufflinks	transcript	907049	913859	1000	+	.	gene_id "CUFF.7128"; transcript_id "CUFF.7128.1"; FPKM "1.0000000000"; frac "0.000000"; conf_lo "1.000000"; conf_hi "1.000000"; cov "0.111352";
Scaffold3	Cufflinks	exon	907049	907149	1000	+	.	gene_id "CUFF.7128"; transcript_id "CUFF.7128.1"; exon_number "1"; FPKM "1.0000000000"; frac "0.000000"; conf_lo "1.000000"; conf_hi "1.000000"; cov "0.111352";
Scaffold3	Cufflinks	exon	907251	907482	1000	+	.	gene_id "CUFF.7128"; transcript_id "CUFF.7128.1"; exon_number "2"; FPKM "1.0000000000"; frac "0.000000"; conf_lo "1.000000"; conf_hi "1.000000"; cov "0.111352";
Scaffold3	Cufflinks	exon	907559	908200	1000	+	.	gene_id "CUFF.7128"; transcript_id "CUFF.7128.1"; exon_number "3"; FPKM "1.0000000000"; frac "0.000000"; conf_lo "1.000000"; conf_hi "1.000000"; cov "0.111352";
Scaffold3	Cufflinks	exon	910283	912101	1000	+	.	gene_id "CUFF.7128"; transcript_id "CUFF.7128.1"; exon_number "4"; FPKM "1.0000000000"; frac "0.000000"; conf_lo "1.000000"; conf_hi "1.000000"; cov "0.111352";
Scaffold3	Cufflinks	exon	912161	912272	1000	+	.	gene_id "CUFF.7128"; transcript_id "CUFF.7128.1"; exon_number "5"; FPKM "1.0000000000"; frac "0.000000"; conf_lo "1.000000"; conf_hi "1.000000"; cov "0.111352";
Scaffold3	Cufflinks	exon	912523	912684	1000	+	.	gene_id "CUFF.7128"; transcript_id "CUFF.7128.1"; exon_number "6"; FPKM "1.0000000000"; frac "0.000000"; conf_lo "1.000000"; conf_hi "1.000000"; cov "0.111352";
Scaffold3	Cufflinks	exon	912744	913859	1000	+	.	gene_id "CUFF.7128"; transcript_id "CUFF.7128.1"; exon_number "7"; FPKM "1.0000000000"; frac "0.000000"; conf_lo "1.000000"; conf_hi "1.000000"; cov "0.111352";
Scaffold3	Cufflinks	transcript	925303	925384	1000	-	.	gene_id "CUFF.7129"; transcript_id "CUFF.7129.1"; FPKM "1.0000000000"; frac "0.000000"; conf_lo "1.000000"; conf_hi "1.000000"; cov "0.002284";
Scaffold3	Cufflinks	exon	925303	925384	1000	-	.	gene_id "CUFF.7129"; transcript_id "CUFF.7129.1"; exon_number "1"; FPKM "1.0000000000"; frac "0.000000"; conf_lo "1.000000"; conf_hi "1.000000"; cov "0.002284";
Scaffold3	Cufflinks	transcript	985353	987088	1000	+	.	gene_id "CUFF.7130"; transcript_id "CUFF.7130.1"; FPKM "1.0000000000"; frac "0.000000"; conf_lo "1.000000"; conf_hi "1.000000"; cov "0.014292";
Scaffold3	Cufflinks	exon	985353	985698	1000	+	.	gene_id "CUFF.7130"; transcript_id "CUFF.7130.1"; exon_number "1"; FPKM "1.0000000000"; frac "0.000000"; conf_lo "1.000000"; conf_hi "1.000000"; cov "0.014292";
Scaffold3	Cufflinks	exon	986922	987088	1000	+	.	gene_id "CUFF.7130"; transcript_id "CUFF.7130.1"; exon_number "2"; FPKM "1.0000000000"; frac "0.000000"; conf_lo "1.000000"; conf_hi "1.000000"; cov "0.014292";
Scaffold3	Cufflinks	transcript	1006583	1010623	1000	+	.	gene_id "CUFF.7131"; transcript_id "CUFF.7131.1"; FPKM "1.0000000000"; frac "0.000000"; conf_lo "1.000000"; conf_hi "1.000000"; cov "0.028750";
Scaffold3	Cufflinks	exon	1006583	1006950	1000	+	.	gene_id "CUFF.7131"; transcript_id "CUFF.7131.1"; exon_number "1"; FPKM "1.0000000000"; frac "0.000000"; conf_lo "1.000000"; conf_hi "1.000000"; cov "0.028750";
Scaffold3	Cufflinks	exon	1009885	1010147	1000	+	.	gene_id "CUFF.7131"; transcript_id "CUFF.7131.1"; exon_number "2"; FPKM "1.0000000000"; frac "0.000000"; conf_lo "1.000000"; conf_hi "1.000000"; cov "0.028750";
Scaffold3	Cufflinks	exon	1010223	1010623	1000	+	.	gene_id "CUFF.7131"; transcript_id "CUFF.7131.1"; exon_number "3"; FPKM "1.0000000000"; frac "0.000000"; conf_lo "1.000000"; conf_hi "1.000000"; cov "0.028750";
Scaffold3	Cufflinks	transcript	1027788	1031066	1000	+	.	gene_id "CUFF.7132"; transcript_id "CUFF.7132.1"; FPKM "1.0000000000"; frac "0.000000"; conf_lo "1.000000"; conf_hi "1.000000"; cov "0.048642";
Scaffold3	Cufflinks	exon	1027788	1027809	1000	+	.	gene_id "CUFF.7132"; transcript_id "CUFF.7132.1"; exon_number "1"; FPKM "1.0000000000"; frac "0.000000"; conf_lo "1.000000"; conf_hi "1.000000"; cov "0.048642";
Scaffold3	Cufflinks	exon	1029205	1029859	1000	+	.	gene_id "CUFF.7132"; transcript_id "CUFF.7132.1"; exon_number "2"; FPKM "1.0000000000"; frac "0.000000"; conf_lo "1.000000"; conf_hi "1.000000"; cov "0.048642";
Scaffold3	Cufflinks	exon	1029928	1030960	1000	+	.	gene_id "CUFF.7132"; transcript_id "CUFF.7132.1"; exon_number "3"; FPKM "1.0000000000"; frac "0.000000"; conf_lo "1.000000"; conf_hi "1.000000"; cov "0.048642";
Scaffold3	Cufflinks	exon	1031031	1031066	1000	+	.	gene_id "CUFF.7132"; transcript_id "CUFF.7132.1"; exon_number "4"; FPKM "1.0000000000"; frac "0.000000"; conf_lo "1.000000"; conf_hi "1.000000"; cov "0.048642";
Scaffold3	Cufflinks	transcript	1039955	1176909	1000	+	.	gene_id "CUFF.7133"; transcript_id "CUFF.7133.1"; FPKM "1.0000000000"; frac "0.000000"; conf_lo "1.000000"; conf_hi "1.000000"; cov "0.020746";
Scaffold3	Cufflinks	exon	1039955	1041158	1000	+	.	gene_id "CUFF.7133"; transcript_id "CUFF.7133.1"; exon_number "1"; FPKM "1.0000000000"; frac "0.000000"; conf_lo "1.000000"; conf_hi "1.000000"; cov "0.020746";
Scaffold3	Cufflinks	exon	1111768	1111798	1000	+	.	gene_id "CUFF.7133"; transcript_id "CUFF.7133.1"; exon_number "2"; FPKM "1.0000000000"; frac "0.000000"; conf_lo "1.000000"; conf_hi "1.000000"; cov "0.020746";
Scaffold3	Cufflinks	exon	1111911	1111933	1000	+	.	gene_id "CUFF.7133"; transcript_id "CUFF.7133.1"; exon_number "3"; FPKM "1.0000000000"; frac "0.000000"; conf_lo "1.000000"; conf_hi "1.000000"; cov "0.020746";
Scaffold3	Cufflinks	exon	1154328	1154458	1000	+	.	gene_id "CUFF.7133"; transcript_id "CUFF.7133.1"; exon_number "4"; FPKM "1.0000000000"; frac "0.000000"; conf_lo "1.000000"; conf_hi "1.000000"; cov "0.020746";
Scaffold3	Cufflinks	exon	1162096	1162287	1000	+	.	gene_id "CUFF.7133"; transcript_id "CUFF.7133.1"; exon_number "5"; FPKM "1.0000000000"; frac "0.000000"; conf_lo "1.000000"; conf_hi "1.000000"; cov "0.020746";
Scaffold3	Cufflinks	exon	1176869	1176909	1000	+	.	gene_id "CUFF.7133"; transcript_id "CUFF.7133.1"; exon_number "6"; FPKM "1.0000000000"; frac "0.000000"; conf_lo "1.000000"; conf_hi "1.000000"; cov "0.020746";
Scaffold3	Cufflinks	transcript	1154014	1154557	1000	+	.	gene_id "CUFF.7133"; transcript_id "CUFF.7133.2"; FPKM "1.0000000000"; frac "0.000000"; conf_lo "1.000000"; conf_hi "1.000000"; cov "0.020746";
Scaffold3	Cufflinks	exon	1154014	1154040	1000	+	.	gene_id "CUFF.7133"; transcript_id "CUFF.7133.2"; exon_number "1"; FPKM "1.0000000000"; frac "0.000000"; conf_lo "1.000000"; conf_hi "1.000000"; cov "0.020746";
Scaffold3	Cufflinks	exon	1154068	1154128	1000	+	.	gene_id "CUFF.7133"; transcript_id "CUFF.7133.2"; exon_number "2"; FPKM "1.0000000000"; frac "0.000000"; conf_lo "1.000000"; conf_hi "1.000000"; cov "0.020746";
Scaffold3	Cufflinks	exon	1154322	1154557	1000	+	.	gene_id "CUFF.7133"; transcript_id "CUFF.7133.2"; exon_number "3"; FPKM "1.0000000000"; frac "0.000000"; conf_lo "1.000000"; conf_hi "1.000000"; cov "0.020746";
Scaffold3	Cufflinks	transcript	1158331	1165549	1000	+	.	gene_id "CUFF.7133"; transcript_id "CUFF.7133.3"; FPKM "1.0000000000"; frac "0.000000"; conf_lo "1.000000"; conf_hi "1.000000"; cov "0.020746";
Scaffold3	Cufflinks	exon	1158331	1158357	1000	+	.	gene_id "CUFF.7133"; transcript_id "CUFF.7133.3"; exon_number "1"; FPKM "1.0000000000"; frac "0.000000"; conf_lo "1.000000"; conf_hi "1.000000"; cov "0.020746";
Scaffold3	Cufflinks	exon	1162096	1162287	1000	+	.	gene_id "CUFF.7133"; transcript_id "CUFF.7133.3"; exon_number "2"; FPKM "1.0000000000"; frac "0.000000"; conf_lo "1.000000"; conf_hi "1.000000"; cov "0.020746";
Scaffold3	Cufflinks	exon	1165481	1165549	1000	+	.	gene_id "CUFF.7133"; transcript_id "CUFF.7133.3"; exon_number "3"; FPKM "1.0000000000"; frac "0.000000"; conf_lo "1.000000"; conf_hi "1.000000"; cov "0.020746";
Scaffold3	Cufflinks	transcript	1177029	1216890	1000	+	.	gene_id "CUFF.7134"; transcript_id "CUFF.7134.1"; FPKM "1.0000000000"; frac "0.000000"; conf_lo "1.000000"; conf_hi "1.000000"; cov "0.037484";
Scaffold3	Cufflinks	exon	1177029	1177103	1000	+	.	gene_id "CUFF.7134"; transcript_id "CUFF.7134.1"; exon_number "1"; FPKM "1.0000000000"; frac "0.000000"; conf_lo "1.000000"; conf_hi "1.000000"; cov "0.037484";
Scaffold3	Cufflinks	exon	1212270	1212424	1000	+	.	gene_id "CUFF.7134"; transcript_id "CUFF.7134.1"; exon_number "2"; FPKM "1.0000000000"; frac "0.000000"; conf_lo "1.000000"; conf_hi "1.000000"; cov "0.037484";
Scaffold3	Cufflinks	exon	1212556	1212690	1000	+	.	gene_id "CUFF.7134"; transcript_id "CUFF.7134.1"; exon_number "3"; FPKM "1.0000000000"; frac "0.000000"; conf_lo "1.000000"; conf_hi "1.000000"; cov "0.037484";
Scaffold3	Cufflinks	exon	1212896	1212950	1000	+	.	gene_id "CUFF.7134"; transcript_id "CUFF.7134.1"; exon_number "4"; FPKM "1.0000000000"; frac "0.000000"; conf_lo "1.000000"; conf_hi "1.000000"; cov "0.037484";
Scaffold3	Cufflinks	exon	1215630	1216890	1000	+	.	gene_id "CUFF.7134"; transcript_id "CUFF.7134.1"; exon_number "5"; FPKM "1.0000000000"; frac "0.000000"; conf_lo "1.000000"; conf_hi "1.000000"; cov "0.037484";
Scaffold3	Cufflinks	transcript	1201288	1216890	1000	+	.	gene_id "CUFF.7134"; transcript_id "CUFF.7134.2"; FPKM "1.0000000000"; frac "0.000000"; conf_lo "1.000000"; conf_hi "1.000000"; cov "0.037484";
Scaffold3	Cufflinks	exon	1201288	1201357	1000	+	.	gene_id "CUFF.7134"; transcript_id "CUFF.7134.2"; exon_number "1"; FPKM "1.0000000000"; frac "0.000000"; conf_lo "1.000000"; conf_hi "1.000000"; cov "0.037484";
Scaffold3	Cufflinks	exon	1212270	1212424	1000	+	.	gene_id "CUFF.7134"; transcript_id "CUFF.7134.2"; exon_number "2"; FPKM "1.0000000000"; frac "0.000000"; conf_lo "1.000000"; conf_hi "1.000000"; cov "0.037484";
Scaffold3	Cufflinks	exon	1212556	1212690	1000	+	.	gene_id "CUFF.7134"; transcript_id "CUFF.7134.2"; exon_number "3"; FPKM "1.0000000000"; frac "0.000000"; conf_lo "1.000000"; conf_hi "1.000000"; cov "0.037484";
Scaffold3	Cufflinks	exon	1212899	1212950	1000	+	.	gene_id "CUFF.7134"; transcript_id "CUFF.7134.2"; exon_number "4"; FPKM "1.0000000000"; frac "0.000000"; conf_lo "1.000000"; conf_hi "1.000000"; cov "0.037484";
Scaffold3	Cufflinks	exon	1215630	1216890	1000	+	.	gene_id "CUFF.7134"; transcript_id "CUFF.7134.2"; exon_number "5"; FPKM "1.0000000000"; frac "0.000000"; conf_lo "1.000000"; conf_hi "1.000000"; cov "0.037484";
Scaffold3	Cufflinks	transcript	1286093	1290352	1000	-	.	gene_id "CUFF.7141"; transcript_id "CUFF.7141.1"; FPKM "1.0000000000"; frac "0.000000"; conf_lo "1.000000"; conf_hi "1.000000"; cov "0.021730";
Scaffold3	Cufflinks	exon	1286093	1286098	1000	-	.	gene_id "CUFF.7141"; transcript_id "CUFF.7141.1"; exon_number "1"; FPKM "1.0000000000"; frac "0.000000"; conf_lo "1.000000"; conf_hi "1.000000"; cov "0.021730";
Scaffold3	Cufflinks	exon	1289579	1290352	1000	-	.	gene_id "CUFF.7141"; transcript_id "CUFF.7141.1"; exon_number "2"; FPKM "1.0000000000"; frac "0.000000"; conf_lo "1.000000"; conf_hi "1.000000"; cov "0.021730";
Scaffold3	Cufflinks	transcript	1367693	1372546	1000	-	.	gene_id "CUFF.7142"; transcript_id "CUFF.7142.1"; FPKM "1.0000000000"; frac "0.000000"; conf_lo "1.000000"; conf_hi "1.000000"; cov "0.029475";
Scaffold3	Cufflinks	exon	1367693	1368505	1000	-	.	gene_id "CUFF.7142"; transcript_id "CUFF.7142.1"; exon_number "1"; FPKM "1.0000000000"; frac "0.000000"; conf_lo "1.000000"; conf_hi "1.000000"; cov "0.029475";
Scaffold3	Cufflinks	exon	1371397	1371859	1000	-	.	gene_id "CUFF.7142"; transcript_id "CUFF.7142.1"; exon_number "2"; FPKM "1.0000000000"; frac "0.000000"; conf_lo "1.000000"; conf_hi "1.000000"; cov "0.029475";
Scaffold3	Cufflinks	exon	1372344	1372546	1000	-	.	gene_id "CUFF.7142"; transcript_id "CUFF.7142.1"; exon_number "3"; FPKM "1.0000000000"; frac "0.000000"; conf_lo "1.000000"; conf_hi "1.000000"; cov "0.029475";
Scaffold3	Cufflinks	transcript	1375925	1376934	1000	-	.	gene_id "CUFF.7143"; transcript_id "CUFF.7143.1"; FPKM "1.0000000000"; frac "0.000000"; conf_lo "1.000000"; conf_hi "1.000000"; cov "0.028138";
Scaffold3	Cufflinks	exon	1375925	1376934	1000	-	.	gene_id "CUFF.7143"; transcript_id "CUFF.7143.1"; exon_number "1"; FPKM "1.0000000000"; frac "0.000000"; conf_lo "1.000000"; conf_hi "1.000000"; cov "0.028138";
Scaffold3	Cufflinks	transcript	1378918	1379657	1000	-	.	gene_id "CUFF.7144"; transcript_id "CUFF.7144.1"; FPKM "1.0000000000"; frac "0.000000"; conf_lo "1.000000"; conf_hi "1.000000"; cov "0.020616";
Scaffold3	Cufflinks	exon	1378918	1379657	1000	-	.	gene_id "CUFF.7144"; transcript_id "CUFF.7144.1"; exon_number "1"; FPKM "1.0000000000"; frac "0.000000"; conf_lo "1.000000"; conf_hi "1.000000"; cov "0.020616";
Scaffold3	Cufflinks	transcript	1384735	1390111	1000	-	.	gene_id "CUFF.7145"; transcript_id "CUFF.7145.1"; FPKM "1.0000000000"; frac "0.000000"; conf_lo "1.000000"; conf_hi "1.000000"; cov "0.031871";
Scaffold3	Cufflinks	exon	1384735	1384757	1000	-	.	gene_id "CUFF.7145"; transcript_id "CUFF.7145.1"; exon_number "1"; FPKM "1.0000000000"; frac "0.000000"; conf_lo "1.000000"; conf_hi "1.000000"; cov "0.031871";
Scaffold3	Cufflinks	exon	1385208	1385363	1000	-	.	gene_id "CUFF.7145"; transcript_id "CUFF.7145.1"; exon_number "2"; FPKM "1.0000000000"; frac "0.000000"; conf_lo "1.000000"; conf_hi "1.000000"; cov "0.031871";
Scaffold3	Cufflinks	exon	1385433	1385636	1000	-	.	gene_id "CUFF.7145"; transcript_id "CUFF.7145.1"; exon_number "3"; FPKM "1.0000000000"; frac "0.000000"; conf_lo "1.000000"; conf_hi "1.000000"; cov "0.031871";
Scaffold3	Cufflinks	exon	1386226	1386385	1000	-	.	gene_id "CUFF.7145"; transcript_id "CUFF.7145.1"; exon_number "4"; FPKM "1.0000000000"; frac "0.000000"; conf_lo "1.000000"; conf_hi "1.000000"; cov "0.031871";
Scaffold3	Cufflinks	exon	1386453	1386569	1000	-	.	gene_id "CUFF.7145"; transcript_id "CUFF.7145.1"; exon_number "5"; FPKM "1.0000000000"; frac "0.000000"; conf_lo "1.000000"; conf_hi "1.000000"; cov "0.031871";
Scaffold3	Cufflinks	exon	1389823	1390111	1000	-	.	gene_id "CUFF.7145"; transcript_id "CUFF.7145.1"; exon_number "6"; FPKM "1.0000000000"; frac "0.000000"; conf_lo "1.000000"; conf_hi "1.000000"; cov "0.031871";
Scaffold3	Cufflinks	transcript	1384782	1390111	1000	-	.	gene_id "CUFF.7145"; transcript_id "CUFF.7145.2"; FPKM "1.0000000000"; frac "0.000000"; conf_lo "1.000000"; conf_hi "1.000000"; cov "0.031871";
Scaffold3	Cufflinks	exon	1384782	1385363	1000	-	.	gene_id "CUFF.7145"; transcript_id "CUFF.7145.2"; exon_number "1"; FPKM "1.0000000000"; frac "0.000000"; conf_lo "1.000000"; conf_hi "1.000000"; cov "0.031871";
Scaffold3	Cufflinks	exon	1385433	1385636	1000	-	.	gene_id "CUFF.7145"; transcript_id "CUFF.7145.2"; exon_number "2"; FPKM "1.0000000000"; frac "0.000000"; conf_lo "1.000000"; conf_hi "1.000000"; cov "0.031871";
Scaffold3	Cufflinks	exon	1386127	1386385	1000	-	.	gene_id "CUFF.7145"; transcript_id "CUFF.7145.2"; exon_number "3"; FPKM "1.0000000000"; frac "0.000000"; conf_lo "1.000000"; conf_hi "1.000000"; cov "0.031871";
Scaffold3	Cufflinks	exon	1386453	1386569	1000	-	.	gene_id "CUFF.7145"; transcript_id "CUFF.7145.2"; exon_number "4"; FPKM "1.0000000000"; frac "0.000000"; conf_lo "1.000000"; conf_hi "1.000000"; cov "0.031871";
Scaffold3	Cufflinks	exon	1389823	1390111	1000	-	.	gene_id "CUFF.7145"; transcript_id "CUFF.7145.2"; exon_number "5"; FPKM "1.0000000000"; frac "0.000000"; conf_lo "1.000000"; conf_hi "1.000000"; cov "0.031871";
Scaffold3	Cufflinks	transcript	1384782	1386575	1000	-	.	gene_id "CUFF.7145"; transcript_id "CUFF.7145.3"; FPKM "1.0000000000"; frac "0.000000"; conf_lo "1.000000"; conf_hi "1.000000"; cov "0.031871";
Scaffold3	Cufflinks	exon	1384782	1385363	1000	-	.	gene_id "CUFF.7145"; transcript_id "CUFF.7145.3"; exon_number "1"; FPKM "1.0000000000"; frac "0.000000"; conf_lo "1.000000"; conf_hi "1.000000"; cov "0.031871";
Scaffold3	Cufflinks	exon	1385433	1385583	1000	-	.	gene_id "CUFF.7145"; transcript_id "CUFF.7145.3"; exon_number "2"; FPKM "1.0000000000"; frac "0.000000"; conf_lo "1.000000"; conf_hi "1.000000"; cov "0.031871";
Scaffold3	Cufflinks	exon	1386127	1386385	1000	-	.	gene_id "CUFF.7145"; transcript_id "CUFF.7145.3"; exon_number "3"; FPKM "1.0000000000"; frac "0.000000"; conf_lo "1.000000"; conf_hi "1.000000"; cov "0.031871";
Scaffold3	Cufflinks	exon	1386453	1386575	1000	-	.	gene_id "CUFF.7145"; transcript_id "CUFF.7145.3"; exon_number "4"; FPKM "1.0000000000"; frac "0.000000"; conf_lo "1.000000"; conf_hi "1.000000"; cov "0.031871";
Scaffold3	Cufflinks	transcript	1395535	1396638	1000	-	.	gene_id "CUFF.7146"; transcript_id "CUFF.7146.1"; FPKM "1.0000000000"; frac "0.000000"; conf_lo "1.000000"; conf_hi "1.000000"; cov "0.025059";
Scaffold3	Cufflinks	exon	1395535	1396638	1000	-	.	gene_id "CUFF.7146"; transcript_id "CUFF.7146.1"; exon_number "1"; FPKM "1.0000000000"; frac "0.000000"; conf_lo "1.000000"; conf_hi "1.000000"; cov "0.025059";
Scaffold3	Cufflinks	transcript	1396948	1401475	1000	+	.	gene_id "CUFF.7147"; transcript_id "CUFF.7147.1"; FPKM "1.0000000000"; frac "0.000000"; conf_lo "1.000000"; conf_hi "1.000000"; cov "0.046302";
Scaffold3	Cufflinks	exon	1396948	1397013	1000	+	.	gene_id "CUFF.7147"; transcript_id "CUFF.7147.1"; exon_number "1"; FPKM "1.0000000000"; frac "0.000000"; conf_lo "1.000000"; conf_hi "1.000000"; cov "0.046302";
Scaffold3	Cufflinks	exon	1397224	1397447	1000	+	.	gene_id "CUFF.7147"; transcript_id "CUFF.7147.1"; exon_number "2"; FPKM "1.0000000000"; frac "0.000000"; conf_lo "1.000000"; conf_hi "1.000000"; cov "0.046302";
Scaffold3	Cufflinks	exon	1399915	1400807	1000	+	.	gene_id "CUFF.7147"; transcript_id "CUFF.7147.1"; exon_number "3"; FPKM "1.0000000000"; frac "0.000000"; conf_lo "1.000000"; conf_hi "1.000000"; cov "0.046302";
Scaffold3	Cufflinks	exon	1400872	1401010	1000	+	.	gene_id "CUFF.7147"; transcript_id "CUFF.7147.1"; exon_number "4"; FPKM "1.0000000000"; frac "0.000000"; conf_lo "1.000000"; conf_hi "1.000000"; cov "0.046302";
Scaffold3	Cufflinks	exon	1401077	1401475	1000	+	.	gene_id "CUFF.7147"; transcript_id "CUFF.7147.1"; exon_number "5"; FPKM "1.0000000000"; frac "0.000000"; conf_lo "1.000000"; conf_hi "1.000000"; cov "0.046302";
Scaffold3	Cufflinks	transcript	1422882	1428760	1000	+	.	gene_id "CUFF.7148"; transcript_id "CUFF.7148.1"; FPKM "1.0000000000"; frac "0.000000"; conf_lo "1.000000"; conf_hi "1.000000"; cov "0.014459";
Scaffold3	Cufflinks	exon	1422882	1423350	1000	+	.	gene_id "CUFF.7148"; transcript_id "CUFF.7148.1"; exon_number "1"; FPKM "1.0000000000"; frac "0.000000"; conf_lo "1.000000"; conf_hi "1.000000"; cov "0.014459";
Scaffold3	Cufflinks	exon	1428711	1428760	1000	+	.	gene_id "CUFF.7148"; transcript_id "CUFF.7148.1"; exon_number "2"; FPKM "1.0000000000"; frac "0.000000"; conf_lo "1.000000"; conf_hi "1.000000"; cov "0.014459";
Scaffold3	Cufflinks	transcript	1444897	1464341	1000	+	.	gene_id "CUFF.7149"; transcript_id "CUFF.7149.1"; FPKM "1.0000000000"; frac "0.000000"; conf_lo "1.000000"; conf_hi "1.000000"; cov "0.052904";
Scaffold3	Cufflinks	exon	1444897	1444986	1000	+	.	gene_id "CUFF.7149"; transcript_id "CUFF.7149.1"; exon_number "1"; FPKM "1.0000000000"; frac "0.000000"; conf_lo "1.000000"; conf_hi "1.000000"; cov "0.052904";
Scaffold3	Cufflinks	exon	1445050	1445117	1000	+	.	gene_id "CUFF.7149"; transcript_id "CUFF.7149.1"; exon_number "2"; FPKM "1.0000000000"; frac "0.000000"; conf_lo "1.000000"; conf_hi "1.000000"; cov "0.052904";
Scaffold3	Cufflinks	exon	1445496	1445631	1000	+	.	gene_id "CUFF.7149"; transcript_id "CUFF.7149.1"; exon_number "3"; FPKM "1.0000000000"; frac "0.000000"; conf_lo "1.000000"; conf_hi "1.000000"; cov "0.052904";
Scaffold3	Cufflinks	exon	1445709	1445780	1000	+	.	gene_id "CUFF.7149"; transcript_id "CUFF.7149.1"; exon_number "4"; FPKM "1.0000000000"; frac "0.000000"; conf_lo "1.000000"; conf_hi "1.000000"; cov "0.052904";
Scaffold3	Cufflinks	exon	1445855	1445958	1000	+	.	gene_id "CUFF.7149"; transcript_id "CUFF.7149.1"; exon_number "5"; FPKM "1.0000000000"; frac "0.000000"; conf_lo "1.000000"; conf_hi "1.000000"; cov "0.052904";
Scaffold3	Cufflinks	exon	1449118	1449229	1000	+	.	gene_id "CUFF.7149"; transcript_id "CUFF.7149.1"; exon_number "6"; FPKM "1.0000000000"; frac "0.000000"; conf_lo "1.000000"; conf_hi "1.000000"; cov "0.052904";
Scaffold3	Cufflinks	exon	1449299	1449424	1000	+	.	gene_id "CUFF.7149"; transcript_id "CUFF.7149.1"; exon_number "7"; FPKM "1.0000000000"; frac "0.000000"; conf_lo "1.000000"; conf_hi "1.000000"; cov "0.052904";
Scaffold3	Cufflinks	exon	1449507	1450079	1000	+	.	gene_id "CUFF.7149"; transcript_id "CUFF.7149.1"; exon_number "8"; FPKM "1.0000000000"; frac "0.000000"; conf_lo "1.000000"; conf_hi "1.000000"; cov "0.052904";
Scaffold3	Cufflinks	exon	1450137	1450967	1000	+	.	gene_id "CUFF.7149"; transcript_id "CUFF.7149.1"; exon_number "9"; FPKM "1.0000000000"; frac "0.000000"; conf_lo "1.000000"; conf_hi "1.000000"; cov "0.052904";
Scaffold3	Cufflinks	exon	1456434	1456792	1000	+	.	gene_id "CUFF.7149"; transcript_id "CUFF.7149.1"; exon_number "10"; FPKM "1.0000000000"; frac "0.000000"; conf_lo "1.000000"; conf_hi "1.000000"; cov "0.052904";
Scaffold3	Cufflinks	exon	1457051	1457478	1000	+	.	gene_id "CUFF.7149"; transcript_id "CUFF.7149.1"; exon_number "11"; FPKM "1.0000000000"; frac "0.000000"; conf_lo "1.000000"; conf_hi "1.000000"; cov "0.052904";
Scaffold3	Cufflinks	exon	1464167	1464282	1000	+	.	gene_id "CUFF.7149"; transcript_id "CUFF.7149.1"; exon_number "12"; FPKM "1.0000000000"; frac "0.000000"; conf_lo "1.000000"; conf_hi "1.000000"; cov "0.052904";
Scaffold3	Cufflinks	exon	1464339	1464341	1000	+	.	gene_id "CUFF.7149"; transcript_id "CUFF.7149.1"; exon_number "13"; FPKM "1.0000000000"; frac "0.000000"; conf_lo "1.000000"; conf_hi "1.000000"; cov "0.052904";
Scaffold3	Cufflinks	transcript	1456686	1457693	1000	+	.	gene_id "CUFF.7149"; transcript_id "CUFF.7149.2"; FPKM "1.0000000000"; frac "0.000000"; conf_lo "1.000000"; conf_hi "1.000000"; cov "0.052904";
Scaffold3	Cufflinks	exon	1456686	1456822	1000	+	.	gene_id "CUFF.7149"; transcript_id "CUFF.7149.2"; exon_number "1"; FPKM "1.0000000000"; frac "0.000000"; conf_lo "1.000000"; conf_hi "1.000000"; cov "0.052904";
Scaffold3	Cufflinks	exon	1457051	1457693	1000	+	.	gene_id "CUFF.7149"; transcript_id "CUFF.7149.2"; exon_number "2"; FPKM "1.0000000000"; frac "0.000000"; conf_lo "1.000000"; conf_hi "1.000000"; cov "0.052904";
Scaffold3	Cufflinks	transcript	1469642	1473457	1000	+	.	gene_id "CUFF.7150"; transcript_id "CUFF.7150.1"; FPKM "1.0000000000"; frac "0.000000"; conf_lo "1.000000"; conf_hi "1.000000"; cov "0.027608";
Scaffold3	Cufflinks	exon	1469642	1470196	1000	+	.	gene_id "CUFF.7150"; transcript_id "CUFF.7150.1"; exon_number "1"; FPKM "1.0000000000"; frac "0.000000"; conf_lo "1.000000"; conf_hi "1.000000"; cov "0.027608";
Scaffold3	Cufflinks	exon	1470239	1470477	1000	+	.	gene_id "CUFF.7150"; transcript_id "CUFF.7150.1"; exon_number "2"; FPKM "1.0000000000"; frac "0.000000"; conf_lo "1.000000"; conf_hi "1.000000"; cov "0.027608";
Scaffold3	Cufflinks	exon	1470551	1470625	1000	+	.	gene_id "CUFF.7150"; transcript_id "CUFF.7150.1"; exon_number "3"; FPKM "1.0000000000"; frac "0.000000"; conf_lo "1.000000"; conf_hi "1.000000"; cov "0.027608";
Scaffold3	Cufflinks	exon	1473336	1473457	1000	+	.	gene_id "CUFF.7150"; transcript_id "CUFF.7150.1"; exon_number "4"; FPKM "1.0000000000"; frac "0.000000"; conf_lo "1.000000"; conf_hi "1.000000"; cov "0.027608";
Scaffold3	Cufflinks	transcript	1473868	1475217	1000	+	.	gene_id "CUFF.7151"; transcript_id "CUFF.7151.1"; FPKM "1.0000000000"; frac "0.000000"; conf_lo "1.000000"; conf_hi "1.000000"; cov "0.037610";
Scaffold3	Cufflinks	exon	1473868	1475217	1000	+	.	gene_id "CUFF.7151"; transcript_id "CUFF.7151.1"; exon_number "1"; FPKM "1.0000000000"; frac "0.000000"; conf_lo "1.000000"; conf_hi "1.000000"; cov "0.037610";
Scaffold3	Cufflinks	transcript	1477965	1478679	1000	+	.	gene_id "CUFF.7152"; transcript_id "CUFF.7152.1"; FPKM "1.0000000000"; frac "0.000000"; conf_lo "1.000000"; conf_hi "1.000000"; cov "0.019919";
Scaffold3	Cufflinks	exon	1477965	1478679	1000	+	.	gene_id "CUFF.7152"; transcript_id "CUFF.7152.1"; exon_number "1"; FPKM "1.0000000000"; frac "0.000000"; conf_lo "1.000000"; conf_hi "1.000000"; cov "0.019919";
Scaffold3	Cufflinks	transcript	1480376	1481324	1000	+	.	gene_id "CUFF.7153"; transcript_id "CUFF.7153.1"; FPKM "1.0000000000"; frac "0.000000"; conf_lo "1.000000"; conf_hi "1.000000"; cov "0.026438";
Scaffold3	Cufflinks	exon	1480376	1481324	1000	+	.	gene_id "CUFF.7153"; transcript_id "CUFF.7153.1"; exon_number "1"; FPKM "1.0000000000"; frac "0.000000"; conf_lo "1.000000"; conf_hi "1.000000"; cov "0.026438";
Scaffold3	Cufflinks	transcript	1484173	1485117	1000	+	.	gene_id "CUFF.7154"; transcript_id "CUFF.7154.1"; FPKM "1.0000000000"; frac "0.000000"; conf_lo "1.000000"; conf_hi "1.000000"; cov "0.026327";
Scaffold3	Cufflinks	exon	1484173	1485117	1000	+	.	gene_id "CUFF.7154"; transcript_id "CUFF.7154.1"; exon_number "1"; FPKM "1.0000000000"; frac "0.000000"; conf_lo "1.000000"; conf_hi "1.000000"; cov "0.026327";
Scaffold3	Cufflinks	transcript	1485966	1497218	1000	-	.	gene_id "CUFF.7155"; transcript_id "CUFF.7155.1"; FPKM "1.0000000000"; frac "0.000000"; conf_lo "1.000000"; conf_hi "1.000000"; cov "0.050694";
Scaffold3	Cufflinks	exon	1485966	1486869	1000	-	.	gene_id "CUFF.7155"; transcript_id "CUFF.7155.1"; exon_number "1"; FPKM "1.0000000000"; frac "0.000000"; conf_lo "1.000000"; conf_hi "1.000000"; cov "0.050694";
Scaffold3	Cufflinks	exon	1490961	1491139	1000	-	.	gene_id "CUFF.7155"; transcript_id "CUFF.7155.1"; exon_number "2"; FPKM "1.0000000000"; frac "0.000000"; conf_lo "1.000000"; conf_hi "1.000000"; cov "0.050694";
Scaffold3	Cufflinks	exon	1491296	1491494	1000	-	.	gene_id "CUFF.7155"; transcript_id "CUFF.7155.1"; exon_number "3"; FPKM "1.0000000000"; frac "0.000000"; conf_lo "1.000000"; conf_hi "1.000000"; cov "0.050694";
Scaffold3	Cufflinks	exon	1491566	1491717	1000	-	.	gene_id "CUFF.7155"; transcript_id "CUFF.7155.1"; exon_number "4"; FPKM "1.0000000000"; frac "0.000000"; conf_lo "1.000000"; conf_hi "1.000000"; cov "0.050694";
Scaffold3	Cufflinks	exon	1496011	1496420	1000	-	.	gene_id "CUFF.7155"; transcript_id "CUFF.7155.1"; exon_number "5"; FPKM "1.0000000000"; frac "0.000000"; conf_lo "1.000000"; conf_hi "1.000000"; cov "0.050694";
Scaffold3	Cufflinks	exon	1497094	1497218	1000	-	.	gene_id "CUFF.7155"; transcript_id "CUFF.7155.1"; exon_number "6"; FPKM "1.0000000000"; frac "0.000000"; conf_lo "1.000000"; conf_hi "1.000000"; cov "0.050694";
Scaffold3	Cufflinks	transcript	1485966	1497325	1000	-	.	gene_id "CUFF.7155"; transcript_id "CUFF.7155.2"; FPKM "1.0000000000"; frac "0.000000"; conf_lo "1.000000"; conf_hi "1.000000"; cov "0.050694";
Scaffold3	Cufflinks	exon	1485966	1486869	1000	-	.	gene_id "CUFF.7155"; transcript_id "CUFF.7155.2"; exon_number "1"; FPKM "1.0000000000"; frac "0.000000"; conf_lo "1.000000"; conf_hi "1.000000"; cov "0.050694";
Scaffold3	Cufflinks	exon	1490961	1491137	1000	-	.	gene_id "CUFF.7155"; transcript_id "CUFF.7155.2"; exon_number "2"; FPKM "1.0000000000"; frac "0.000000"; conf_lo "1.000000"; conf_hi "1.000000"; cov "0.050694";
Scaffold3	Cufflinks	exon	1491294	1491717	1000	-	.	gene_id "CUFF.7155"; transcript_id "CUFF.7155.2"; exon_number "3"; FPKM "1.0000000000"; frac "0.000000"; conf_lo "1.000000"; conf_hi "1.000000"; cov "0.050694";
Scaffold3	Cufflinks	exon	1496011	1496419	1000	-	.	gene_id "CUFF.7155"; transcript_id "CUFF.7155.2"; exon_number "4"; FPKM "1.0000000000"; frac "0.000000"; conf_lo "1.000000"; conf_hi "1.000000"; cov "0.050694";
Scaffold3	Cufflinks	exon	1497093	1497325	1000	-	.	gene_id "CUFF.7155"; transcript_id "CUFF.7155.2"; exon_number "5"; FPKM "1.0000000000"; frac "0.000000"; conf_lo "1.000000"; conf_hi "1.000000"; cov "0.050694";
Scaffold3	Cufflinks	transcript	1485966	1496318	1000	-	.	gene_id "CUFF.7155"; transcript_id "CUFF.7155.3"; FPKM "1.0000000000"; frac "0.000000"; conf_lo "1.000000"; conf_hi "1.000000"; cov "0.050694";
Scaffold3	Cufflinks	exon	1485966	1486869	1000	-	.	gene_id "CUFF.7155"; transcript_id "CUFF.7155.3"; exon_number "1"; FPKM "1.0000000000"; frac "0.000000"; conf_lo "1.000000"; conf_hi "1.000000"; cov "0.050694";
Scaffold3	Cufflinks	exon	1491566	1491717	1000	-	.	gene_id "CUFF.7155"; transcript_id "CUFF.7155.3"; exon_number "2"; FPKM "1.0000000000"; frac "0.000000"; conf_lo "1.000000"; conf_hi "1.000000"; cov "0.050694";
Scaffold3	Cufflinks	exon	1496011	1496318	1000	-	.	gene_id "CUFF.7155"; transcript_id "CUFF.7155.3"; exon_number "3"; FPKM "1.0000000000"; frac "0.000000"; conf_lo "1.000000"; conf_hi "1.000000"; cov "0.050694";
Scaffold3	Cufflinks	transcript	1502543	1503723	1000	-	.	gene_id "CUFF.7156"; transcript_id "CUFF.7156.1"; FPKM "1.0000000000"; frac "0.000000"; conf_lo "1.000000"; conf_hi "1.000000"; cov "0.028388";
Scaffold3	Cufflinks	exon	1502543	1502928	1000	-	.	gene_id "CUFF.7156"; transcript_id "CUFF.7156.1"; exon_number "1"; FPKM "1.0000000000"; frac "0.000000"; conf_lo "1.000000"; conf_hi "1.000000"; cov "0.028388";
Scaffold3	Cufflinks	exon	1502990	1503561	1000	-	.	gene_id "CUFF.7156"; transcript_id "CUFF.7156.1"; exon_number "2"; FPKM "1.0000000000"; frac "0.000000"; conf_lo "1.000000"; conf_hi "1.000000"; cov "0.028388";
Scaffold3	Cufflinks	exon	1503621	1503723	1000	-	.	gene_id "CUFF.7156"; transcript_id "CUFF.7156.1"; exon_number "3"; FPKM "1.0000000000"; frac "0.000000"; conf_lo "1.000000"; conf_hi "1.000000"; cov "0.028388";
Scaffold3	Cufflinks	transcript	1508144	1510289	1000	-	.	gene_id "CUFF.7157"; transcript_id "CUFF.7157.1"; FPKM "1.0000000000"; frac "0.000000"; conf_lo "1.000000"; conf_hi "1.000000"; cov "0.059785";
Scaffold3	Cufflinks	exon	1508144	1510289	1000	-	.	gene_id "CUFF.7157"; transcript_id "CUFF.7157.1"; exon_number "1"; FPKM "1.0000000000"; frac "0.000000"; conf_lo "1.000000"; conf_hi "1.000000"; cov "0.059785";
Scaffold3	Cufflinks	transcript	1513522	1514842	1000	-	.	gene_id "CUFF.7158"; transcript_id "CUFF.7158.1"; FPKM "1.0000000000"; frac "0.000000"; conf_lo "1.000000"; conf_hi "1.000000"; cov "0.036802";
Scaffold3	Cufflinks	exon	1513522	1514842	1000	-	.	gene_id "CUFF.7158"; transcript_id "CUFF.7158.1"; exon_number "1"; FPKM "1.0000000000"; frac "0.000000"; conf_lo "1.000000"; conf_hi "1.000000"; cov "0.036802";
Scaffold3	Cufflinks	transcript	1520729	1549609	1000	-	.	gene_id "CUFF.7159"; transcript_id "CUFF.7159.1"; FPKM "1.0000000000"; frac "0.000000"; conf_lo "1.000000"; conf_hi "1.000000"; cov "0.032853";
Scaffold3	Cufflinks	exon	1520729	1521728	1000	-	.	gene_id "CUFF.7159"; transcript_id "CUFF.7159.1"; exon_number "1"; FPKM "1.0000000000"; frac "0.000000"; conf_lo "1.000000"; conf_hi "1.000000"; cov "0.032853";
Scaffold3	Cufflinks	exon	1521894	1521927	1000	-	.	gene_id "CUFF.7159"; transcript_id "CUFF.7159.1"; exon_number "2"; FPKM "1.0000000000"; frac "0.000000"; conf_lo "1.000000"; conf_hi "1.000000"; cov "0.032853";
Scaffold3	Cufflinks	exon	1527806	1527873	1000	-	.	gene_id "CUFF.7159"; transcript_id "CUFF.7159.1"; exon_number "3"; FPKM "1.0000000000"; frac "0.000000"; conf_lo "1.000000"; conf_hi "1.000000"; cov "0.032853";
Scaffold3	Cufflinks	exon	1535590	1535749	1000	-	.	gene_id "CUFF.7159"; transcript_id "CUFF.7159.1"; exon_number "4"; FPKM "1.0000000000"; frac "0.000000"; conf_lo "1.000000"; conf_hi "1.000000"; cov "0.032853";
Scaffold3	Cufflinks	exon	1535829	1535982	1000	-	.	gene_id "CUFF.7159"; transcript_id "CUFF.7159.1"; exon_number "5"; FPKM "1.0000000000"; frac "0.000000"; conf_lo "1.000000"; conf_hi "1.000000"; cov "0.032853";
Scaffold3	Cufflinks	exon	1540786	1540932	1000	-	.	gene_id "CUFF.7159"; transcript_id "CUFF.7159.1"; exon_number "6"; FPKM "1.0000000000"; frac "0.000000"; conf_lo "1.000000"; conf_hi "1.000000"; cov "0.032853";
Scaffold3	Cufflinks	exon	1541705	1542168	1000	-	.	gene_id "CUFF.7159"; transcript_id "CUFF.7159.1"; exon_number "7"; FPKM "1.0000000000"; frac "0.000000"; conf_lo "1.000000"; conf_hi "1.000000"; cov "0.032853";
Scaffold3	Cufflinks	exon	1549464	1549609	1000	-	.	gene_id "CUFF.7159"; transcript_id "CUFF.7159.1"; exon_number "8"; FPKM "1.0000000000"; frac "0.000000"; conf_lo "1.000000"; conf_hi "1.000000"; cov "0.032853";
Scaffold3	Cufflinks	transcript	1520729	1549609	1000	-	.	gene_id "CUFF.7159"; transcript_id "CUFF.7159.2"; FPKM "1.0000000000"; frac "0.000000"; conf_lo "1.000000"; conf_hi "1.000000"; cov "0.032853";
Scaffold3	Cufflinks	exon	1520729	1521688	1000	-	.	gene_id "CUFF.7159"; transcript_id "CUFF.7159.2"; exon_number "1"; FPKM "1.0000000000"; frac "0.000000"; conf_lo "1.000000"; conf_hi "1.000000"; cov "0.032853";
Scaffold3	Cufflinks	exon	1521894	1521927	1000	-	.	gene_id "CUFF.7159"; transcript_id "CUFF.7159.2"; exon_number "2"; FPKM "1.0000000000"; frac "0.000000"; conf_lo "1.000000"; conf_hi "1.000000"; cov "0.032853";
Scaffold3	Cufflinks	exon	1527806	1527873	1000	-	.	gene_id "CUFF.7159"; transcript_id "CUFF.7159.2"; exon_number "3"; FPKM "1.0000000000"; frac "0.000000"; conf_lo "1.000000"; conf_hi "1.000000"; cov "0.032853";
Scaffold3	Cufflinks	exon	1535590	1535749	1000	-	.	gene_id "CUFF.7159"; transcript_id "CUFF.7159.2"; exon_number "4"; FPKM "1.0000000000"; frac "0.000000"; conf_lo "1.000000"; conf_hi "1.000000"; cov "0.032853";
Scaffold3	Cufflinks	exon	1535829	1535982	1000	-	.	gene_id "CUFF.7159"; transcript_id "CUFF.7159.2"; exon_number "5"; FPKM "1.0000000000"; frac "0.000000"; conf_lo "1.000000"; conf_hi "1.000000"; cov "0.032853";
Scaffold3	Cufflinks	exon	1540786	1540932	1000	-	.	gene_id "CUFF.7159"; transcript_id "CUFF.7159.2"; exon_number "6"; FPKM "1.0000000000"; frac "0.000000"; conf_lo "1.000000"; conf_hi "1.000000"; cov "0.032853";
Scaffold3	Cufflinks	exon	1541705	1542168	1000	-	.	gene_id "CUFF.7159"; transcript_id "CUFF.7159.2"; exon_number "7"; FPKM "1.0000000000"; frac "0.000000"; conf_lo "1.000000"; conf_hi "1.000000"; cov "0.032853";
Scaffold3	Cufflinks	exon	1549464	1549609	1000	-	.	gene_id "CUFF.7159"; transcript_id "CUFF.7159.2"; exon_number "8"; FPKM "1.0000000000"; frac "0.000000"; conf_lo "1.000000"; conf_hi "1.000000"; cov "0.032853";
Scaffold3	Cufflinks	transcript	1549728	1550454	1000	+	.	gene_id "CUFF.7160"; transcript_id "CUFF.7160.1"; FPKM "1.0000000000"; frac "0.000000"; conf_lo "1.000000"; conf_hi "1.000000"; cov "0.012620";
Scaffold3	Cufflinks	exon	1549728	1549931	1000	+	.	gene_id "CUFF.7160"; transcript_id "CUFF.7160.1"; exon_number "1"; FPKM "1.0000000000"; frac "0.000000"; conf_lo "1.000000"; conf_hi "1.000000"; cov "0.012620";
Scaffold3	Cufflinks	exon	1549997	1550081	1000	+	.	gene_id "CUFF.7160"; transcript_id "CUFF.7160.1"; exon_number "2"; FPKM "1.0000000000"; frac "0.000000"; conf_lo "1.000000"; conf_hi "1.000000"; cov "0.012620";
Scaffold3	Cufflinks	exon	1550291	1550454	1000	+	.	gene_id "CUFF.7160"; transcript_id "CUFF.7160.1"; exon_number "3"; FPKM "1.0000000000"; frac "0.000000"; conf_lo "1.000000"; conf_hi "1.000000"; cov "0.012620";
Scaffold3	Cufflinks	transcript	1555843	1556619	1000	.	.	gene_id "CUFF.7161"; transcript_id "CUFF.7161.1"; FPKM "0.0000000000"; frac "0.000000"; conf_lo "0.000000"; conf_hi "0.000000"; cov "0.000000";
Scaffold3	Cufflinks	exon	1555843	1556619	1000	.	.	gene_id "CUFF.7161"; transcript_id "CUFF.7161.1"; exon_number "1"; FPKM "0.0000000000"; frac "0.000000"; conf_lo "0.000000"; conf_hi "0.000000"; cov "0.000000";
Scaffold3	Cufflinks	transcript	1556652	1559292	1000	-	.	gene_id "CUFF.7162"; transcript_id "CUFF.7162.1"; FPKM "1.0000000000"; frac "0.000000"; conf_lo "1.000000"; conf_hi "1.000000"; cov "0.015785";
Scaffold3	Cufflinks	exon	1556652	1556991	1000	-	.	gene_id "CUFF.7162"; transcript_id "CUFF.7162.1"; exon_number "1"; FPKM "1.0000000000"; frac "0.000000"; conf_lo "1.000000"; conf_hi "1.000000"; cov "0.015785";
Scaffold3	Cufflinks	exon	1559261	1559292	1000	-	.	gene_id "CUFF.7162"; transcript_id "CUFF.7162.1"; exon_number "2"; FPKM "1.0000000000"; frac "0.000000"; conf_lo "1.000000"; conf_hi "1.000000"; cov "0.015785";
Scaffold3	Cufflinks	transcript	1556652	1557129	1000	-	.	gene_id "CUFF.7162"; transcript_id "CUFF.7162.2"; FPKM "1.0000000000"; frac "0.000000"; conf_lo "1.000000"; conf_hi "1.000000"; cov "0.015785";
Scaffold3	Cufflinks	exon	1556652	1556991	1000	-	.	gene_id "CUFF.7162"; transcript_id "CUFF.7162.2"; exon_number "1"; FPKM "1.0000000000"; frac "0.000000"; conf_lo "1.000000"; conf_hi "1.000000"; cov "0.015785";
Scaffold3	Cufflinks	exon	1557059	1557129	1000	-	.	gene_id "CUFF.7162"; transcript_id "CUFF.7162.2"; exon_number "2"; FPKM "1.0000000000"; frac "0.000000"; conf_lo "1.000000"; conf_hi "1.000000"; cov "0.015785";
Scaffold3	Cufflinks	transcript	1556841	1560469	500	+	.	gene_id "CUFF.7163"; transcript_id "CUFF.7163.1"; FPKM "0.5000000000"; frac "0.000000"; conf_lo "0.500000"; conf_hi "0.500000"; cov "0.007892";
Scaffold3	Cufflinks	exon	1556841	1556936	500	+	.	gene_id "CUFF.7163"; transcript_id "CUFF.7163.1"; exon_number "1"; FPKM "0.5000000000"; frac "0.000000"; conf_lo "0.500000"; conf_hi "0.500000"; cov "0.007892";
Scaffold3	Cufflinks	exon	1559108	1559645	500	+	.	gene_id "CUFF.7163"; transcript_id "CUFF.7163.1"; exon_number "2"; FPKM "0.5000000000"; frac "0.000000"; conf_lo "0.500000"; conf_hi "0.500000"; cov "0.007892";
Scaffold3	Cufflinks	exon	1560121	1560469	500	+	.	gene_id "CUFF.7163"; transcript_id "CUFF.7163.1"; exon_number "3"; FPKM "0.5000000000"; frac "0.000000"; conf_lo "0.500000"; conf_hi "0.500000"; cov "0.007892";
Scaffold3	Cufflinks	transcript	1559945	1560469	1000	+	.	gene_id "CUFF.7163"; transcript_id "CUFF.7163.2"; FPKM "1.0000000000"; frac "0.000000"; conf_lo "1.000000"; conf_hi "1.000000"; cov "0.015785";
Scaffold3	Cufflinks	exon	1559945	1560028	1000	+	.	gene_id "CUFF.7163"; transcript_id "CUFF.7163.2"; exon_number "1"; FPKM "1.0000000000"; frac "0.000000"; conf_lo "1.000000"; conf_hi "1.000000"; cov "0.015785";
Scaffold3	Cufflinks	exon	1560121	1560469	1000	+	.	gene_id "CUFF.7163"; transcript_id "CUFF.7163.2"; exon_number "2"; FPKM "1.0000000000"; frac "0.000000"; conf_lo "1.000000"; conf_hi "1.000000"; cov "0.015785";
Scaffold3	Cufflinks	transcript	1564269	1569513	1000	-	.	gene_id "CUFF.7164"; transcript_id "CUFF.7164.1"; FPKM "1.0000000000"; frac "0.000000"; conf_lo "1.000000"; conf_hi "1.000000"; cov "0.029744";
Scaffold3	Cufflinks	exon	1564269	1564750	1000	-	.	gene_id "CUFF.7164"; transcript_id "CUFF.7164.1"; exon_number "1"; FPKM "1.0000000000"; frac "0.000000"; conf_lo "1.000000"; conf_hi "1.000000"; cov "0.029744";
Scaffold3	Cufflinks	exon	1568132	1569513	1000	-	.	gene_id "CUFF.7164"; transcript_id "CUFF.7164.1"; exon_number "2"; FPKM "1.0000000000"; frac "0.000000"; conf_lo "1.000000"; conf_hi "1.000000"; cov "0.029744";
Scaffold3	Cufflinks	transcript	1571911	1572868	1000	-	.	gene_id "CUFF.7165"; transcript_id "CUFF.7165.1"; FPKM "1.0000000000"; frac "0.000000"; conf_lo "1.000000"; conf_hi "1.000000"; cov "0.023402";
Scaffold3	Cufflinks	exon	1571911	1572134	1000	-	.	gene_id "CUFF.7165"; transcript_id "CUFF.7165.1"; exon_number "1"; FPKM "1.0000000000"; frac "0.000000"; conf_lo "1.000000"; conf_hi "1.000000"; cov "0.023402";
Scaffold3	Cufflinks	exon	1572192	1572519	1000	-	.	gene_id "CUFF.7165"; transcript_id "CUFF.7165.1"; exon_number "2"; FPKM "1.0000000000"; frac "0.000000"; conf_lo "1.000000"; conf_hi "1.000000"; cov "0.023402";
Scaffold3	Cufflinks	exon	1572581	1572868	1000	-	.	gene_id "CUFF.7165"; transcript_id "CUFF.7165.1"; exon_number "3"; FPKM "1.0000000000"; frac "0.000000"; conf_lo "1.000000"; conf_hi "1.000000"; cov "0.023402";
Scaffold3	Cufflinks	transcript	1573075	1573148	1000	-	.	gene_id "CUFF.7166"; transcript_id "CUFF.7166.1"; FPKM "1.0000000000"; frac "0.000000"; conf_lo "1.000000"; conf_hi "1.000000"; cov "0.002062";
Scaffold3	Cufflinks	exon	1573075	1573148	1000	-	.	gene_id "CUFF.7166"; transcript_id "CUFF.7166.1"; exon_number "1"; FPKM "1.0000000000"; frac "0.000000"; conf_lo "1.000000"; conf_hi "1.000000"; cov "0.002062";
Scaffold3	Cufflinks	transcript	1583310	1611746	1000	+	.	gene_id "CUFF.7167"; transcript_id "CUFF.7167.1"; FPKM "1.0000000000"; frac "0.000000"; conf_lo "1.000000"; conf_hi "1.000000"; cov "0.167711";
Scaffold3	Cufflinks	exon	1583310	1583409	1000	+	.	gene_id "CUFF.7167"; transcript_id "CUFF.7167.1"; exon_number "1"; FPKM "1.0000000000"; frac "0.000000"; conf_lo "1.000000"; conf_hi "1.000000"; cov "0.167711";
Scaffold3	Cufflinks	exon	1589301	1591354	1000	+	.	gene_id "CUFF.7167"; transcript_id "CUFF.7167.1"; exon_number "2"; FPKM "1.0000000000"; frac "0.000000"; conf_lo "1.000000"; conf_hi "1.000000"; cov "0.167711";
Scaffold3	Cufflinks	exon	1594040	1598309	1000	+	.	gene_id "CUFF.7167"; transcript_id "CUFF.7167.1"; exon_number "3"; FPKM "1.0000000000"; frac "0.000000"; conf_lo "1.000000"; conf_hi "1.000000"; cov "0.167711";
Scaffold3	Cufflinks	exon	1600592	1601136	1000	+	.	gene_id "CUFF.7167"; transcript_id "CUFF.7167.1"; exon_number "4"; FPKM "1.0000000000"; frac "0.000000"; conf_lo "1.000000"; conf_hi "1.000000"; cov "0.167711";
Scaffold3	Cufflinks	exon	1605770	1607626	1000	+	.	gene_id "CUFF.7167"; transcript_id "CUFF.7167.1"; exon_number "5"; FPKM "1.0000000000"; frac "0.000000"; conf_lo "1.000000"; conf_hi "1.000000"; cov "0.167711";
Scaffold3	Cufflinks	exon	1607696	1608296	1000	+	.	gene_id "CUFF.7167"; transcript_id "CUFF.7167.1"; exon_number "6"; FPKM "1.0000000000"; frac "0.000000"; conf_lo "1.000000"; conf_hi "1.000000"; cov "0.167711";
Scaffold3	Cufflinks	exon	1611049	1611746	1000	+	.	gene_id "CUFF.7167"; transcript_id "CUFF.7167.1"; exon_number "7"; FPKM "1.0000000000"; frac "0.000000"; conf_lo "1.000000"; conf_hi "1.000000"; cov "0.167711";
Scaffold3	Cufflinks	transcript	1596986	1611746	1000	+	.	gene_id "CUFF.7167"; transcript_id "CUFF.7167.2"; FPKM "1.0000000000"; frac "0.000000"; conf_lo "1.000000"; conf_hi "1.000000"; cov "0.167711";
Scaffold3	Cufflinks	exon	1596986	1598377	1000	+	.	gene_id "CUFF.7167"; transcript_id "CUFF.7167.2"; exon_number "1"; FPKM "1.0000000000"; frac "0.000000"; conf_lo "1.000000"; conf_hi "1.000000"; cov "0.167711";
Scaffold3	Cufflinks	exon	1600573	1601136	1000	+	.	gene_id "CUFF.7167"; transcript_id "CUFF.7167.2"; exon_number "2"; FPKM "1.0000000000"; frac "0.000000"; conf_lo "1.000000"; conf_hi "1.000000"; cov "0.167711";
Scaffold3	Cufflinks	exon	1605770	1607626	1000	+	.	gene_id "CUFF.7167"; transcript_id "CUFF.7167.2"; exon_number "3"; FPKM "1.0000000000"; frac "0.000000"; conf_lo "1.000000"; conf_hi "1.000000"; cov "0.167711";
Scaffold3	Cufflinks	exon	1607696	1608330	1000	+	.	gene_id "CUFF.7167"; transcript_id "CUFF.7167.2"; exon_number "4"; FPKM "1.0000000000"; frac "0.000000"; conf_lo "1.000000"; conf_hi "1.000000"; cov "0.167711";
Scaffold3	Cufflinks	exon	1611047	1611746	1000	+	.	gene_id "CUFF.7167"; transcript_id "CUFF.7167.2"; exon_number "5"; FPKM "1.0000000000"; frac "0.000000"; conf_lo "1.000000"; conf_hi "1.000000"; cov "0.167711";
Scaffold3	Cufflinks	transcript	1601280	1611746	1000	+	.	gene_id "CUFF.7167"; transcript_id "CUFF.7167.3"; FPKM "1.0000000000"; frac "0.000000"; conf_lo "1.000000"; conf_hi "1.000000"; cov "0.167711";
Scaffold3	Cufflinks	exon	1601280	1601326	1000	+	.	gene_id "CUFF.7167"; transcript_id "CUFF.7167.3"; exon_number "1"; FPKM "1.0000000000"; frac "0.000000"; conf_lo "1.000000"; conf_hi "1.000000"; cov "0.167711";
Scaffold3	Cufflinks	exon	1605770	1607626	1000	+	.	gene_id "CUFF.7167"; transcript_id "CUFF.7167.3"; exon_number "2"; FPKM "1.0000000000"; frac "0.000000"; conf_lo "1.000000"; conf_hi "1.000000"; cov "0.167711";
Scaffold3	Cufflinks	exon	1607696	1608330	1000	+	.	gene_id "CUFF.7167"; transcript_id "CUFF.7167.3"; exon_number "3"; FPKM "1.0000000000"; frac "0.000000"; conf_lo "1.000000"; conf_hi "1.000000"; cov "0.167711";
Scaffold3	Cufflinks	exon	1611047	1611746	1000	+	.	gene_id "CUFF.7167"; transcript_id "CUFF.7167.3"; exon_number "4"; FPKM "1.0000000000"; frac "0.000000"; conf_lo "1.000000"; conf_hi "1.000000"; cov "0.167711";
Scaffold3	Cufflinks	transcript	1629113	1632572	1000	-	.	gene_id "CUFF.7168"; transcript_id "CUFF.7168.1"; FPKM "1.0000000000"; frac "0.000000"; conf_lo "1.000000"; conf_hi "1.000000"; cov "0.093105";
Scaffold3	Cufflinks	exon	1629113	1632289	1000	-	.	gene_id "CUFF.7168"; transcript_id "CUFF.7168.1"; exon_number "1"; FPKM "1.0000000000"; frac "0.000000"; conf_lo "1.000000"; conf_hi "1.000000"; cov "0.093105";
Scaffold3	Cufflinks	exon	1632384	1632572	1000	-	.	gene_id "CUFF.7168"; transcript_id "CUFF.7168.1"; exon_number "2"; FPKM "1.0000000000"; frac "0.000000"; conf_lo "1.000000"; conf_hi "1.000000"; cov "0.093105";
Scaffold30	Cufflinks	transcript	4065	4982	1000	-	.	gene_id "CUFF.7169"; transcript_id "CUFF.7169.1"; FPKM "1.0000000000"; frac "0.000000"; conf_lo "1.000000"; conf_hi "1.000000"; cov "0.025575";
Scaffold30	Cufflinks	exon	4065	4982	1000	-	.	gene_id "CUFF.7169"; transcript_id "CUFF.7169.1"; exon_number "1"; FPKM "1.0000000000"; frac "0.000000"; conf_lo "1.000000"; conf_hi "1.000000"; cov "0.025575";
Scaffold30	Cufflinks	transcript	11391	14670	1000	-	.	gene_id "CUFF.7170"; transcript_id "CUFF.7170.1"; FPKM "1.0000000000"; frac "0.000000"; conf_lo "1.000000"; conf_hi "1.000000"; cov "0.032832";
Scaffold30	Cufflinks	exon	11391	11402	1000	-	.	gene_id "CUFF.7170"; transcript_id "CUFF.7170.1"; exon_number "1"; FPKM "1.0000000000"; frac "0.000000"; conf_lo "1.000000"; conf_hi "1.000000"; cov "0.032832";
Scaffold30	Cufflinks	exon	13393	13712	1000	-	.	gene_id "CUFF.7170"; transcript_id "CUFF.7170.1"; exon_number "2"; FPKM "1.0000000000"; frac "0.000000"; conf_lo "1.000000"; conf_hi "1.000000"; cov "0.032832";
Scaffold30	Cufflinks	exon	13788	14670	1000	-	.	gene_id "CUFF.7170"; transcript_id "CUFF.7170.1"; exon_number "3"; FPKM "1.0000000000"; frac "0.000000"; conf_lo "1.000000"; conf_hi "1.000000"; cov "0.032832";
Scaffold30	Cufflinks	transcript	14926	18216	1000	+	.	gene_id "CUFF.7171"; transcript_id "CUFF.7171.1"; FPKM "1.0000000000"; frac "0.000000"; conf_lo "1.000000"; conf_hi "1.000000"; cov "0.031546";
Scaffold30	Cufflinks	exon	14926	15569	1000	+	.	gene_id "CUFF.7171"; transcript_id "CUFF.7171.1"; exon_number "1"; FPKM "1.0000000000"; frac "0.000000"; conf_lo "1.000000"; conf_hi "1.000000"; cov "0.031546";
Scaffold30	Cufflinks	exon	17528	17771	1000	+	.	gene_id "CUFF.7171"; transcript_id "CUFF.7171.1"; exon_number "2"; FPKM "1.0000000000"; frac "0.000000"; conf_lo "1.000000"; conf_hi "1.000000"; cov "0.031546";
Scaffold30	Cufflinks	exon	17884	18216	1000	+	.	gene_id "CUFF.7171"; transcript_id "CUFF.7171.1"; exon_number "3"; FPKM "1.0000000000"; frac "0.000000"; conf_lo "1.000000"; conf_hi "1.000000"; cov "0.031546";
Scaffold30	Cufflinks	transcript	15048	18216	1000	+	.	gene_id "CUFF.7171"; transcript_id "CUFF.7171.2"; FPKM "1.0000000000"; frac "0.000000"; conf_lo "1.000000"; conf_hi "1.000000"; cov "0.031546";
Scaffold30	Cufflinks	exon	15048	15569	1000	+	.	gene_id "CUFF.7171"; transcript_id "CUFF.7171.2"; exon_number "1"; FPKM "1.0000000000"; frac "0.000000"; conf_lo "1.000000"; conf_hi "1.000000"; cov "0.031546";
Scaffold30	Cufflinks	exon	17528	17773	1000	+	.	gene_id "CUFF.7171"; transcript_id "CUFF.7171.2"; exon_number "2"; FPKM "1.0000000000"; frac "0.000000"; conf_lo "1.000000"; conf_hi "1.000000"; cov "0.031546";
Scaffold30	Cufflinks	exon	17886	18216	1000	+	.	gene_id "CUFF.7171"; transcript_id "CUFF.7171.2"; exon_number "3"; FPKM "1.0000000000"; frac "0.000000"; conf_lo "1.000000"; conf_hi "1.000000"; cov "0.031546";
Scaffold30	Cufflinks	transcript	21521	30892	1000	-	.	gene_id "CUFF.7172"; transcript_id "CUFF.7172.1"; FPKM "1.0000000000"; frac "0.000000"; conf_lo "1.000000"; conf_hi "1.000000"; cov "0.101630";
Scaffold30	Cufflinks	exon	21521	22981	1000	-	.	gene_id "CUFF.7172"; transcript_id "CUFF.7172.1"; exon_number "1"; FPKM "1.0000000000"; frac "0.000000"; conf_lo "1.000000"; conf_hi "1.000000"; cov "0.101630";
Scaffold30	Cufflinks	exon	26898	28359	1000	-	.	gene_id "CUFF.7172"; transcript_id "CUFF.7172.1"; exon_number "2"; FPKM "1.0000000000"; frac "0.000000"; conf_lo "1.000000"; conf_hi "1.000000"; cov "0.101630";
Scaffold30	Cufflinks	exon	30168	30892	1000	-	.	gene_id "CUFF.7172"; transcript_id "CUFF.7172.1"; exon_number "3"; FPKM "1.0000000000"; frac "0.000000"; conf_lo "1.000000"; conf_hi "1.000000"; cov "0.101630";
Scaffold30	Cufflinks	transcript	33122	35591	1000	-	.	gene_id "CUFF.7173"; transcript_id "CUFF.7173.1"; FPKM "1.0000000000"; frac "0.000000"; conf_lo "1.000000"; conf_hi "1.000000"; cov "0.057752";
Scaffold30	Cufflinks	exon	33122	33130	1000	-	.	gene_id "CUFF.7173"; transcript_id "CUFF.7173.1"; exon_number "1"; FPKM "1.0000000000"; frac "0.000000"; conf_lo "1.000000"; conf_hi "1.000000"; cov "0.057752";
Scaffold30	Cufflinks	exon	33528	35591	1000	-	.	gene_id "CUFF.7173"; transcript_id "CUFF.7173.1"; exon_number "2"; FPKM "1.0000000000"; frac "0.000000"; conf_lo "1.000000"; conf_hi "1.000000"; cov "0.057752";
Scaffold30	Cufflinks	transcript	35876	42417	1000	+	.	gene_id "CUFF.7174"; transcript_id "CUFF.7174.1"; FPKM "1.0000000000"; frac "0.000000"; conf_lo "1.000000"; conf_hi "1.000000"; cov "0.042569";
Scaffold30	Cufflinks	exon	35876	36043	1000	+	.	gene_id "CUFF.7174"; transcript_id "CUFF.7174.1"; exon_number "1"; FPKM "1.0000000000"; frac "0.000000"; conf_lo "1.000000"; conf_hi "1.000000"; cov "0.042569";
Scaffold30	Cufflinks	exon	36259	36400	1000	+	.	gene_id "CUFF.7174"; transcript_id "CUFF.7174.1"; exon_number "2"; FPKM "1.0000000000"; frac "0.000000"; conf_lo "1.000000"; conf_hi "1.000000"; cov "0.042569";
Scaffold30	Cufflinks	exon	41027	42417	1000	+	.	gene_id "CUFF.7174"; transcript_id "CUFF.7174.1"; exon_number "3"; FPKM "1.0000000000"; frac "0.000000"; conf_lo "1.000000"; conf_hi "1.000000"; cov "0.042569";
Scaffold30	Cufflinks	transcript	35900	42417	1000	+	.	gene_id "CUFF.7174"; transcript_id "CUFF.7174.2"; FPKM "1.0000000000"; frac "0.000000"; conf_lo "1.000000"; conf_hi "1.000000"; cov "0.042569";
Scaffold30	Cufflinks	exon	35900	36043	1000	+	.	gene_id "CUFF.7174"; transcript_id "CUFF.7174.2"; exon_number "1"; FPKM "1.0000000000"; frac "0.000000"; conf_lo "1.000000"; conf_hi "1.000000"; cov "0.042569";
Scaffold30	Cufflinks	exon	36259	36400	1000	+	.	gene_id "CUFF.7174"; transcript_id "CUFF.7174.2"; exon_number "2"; FPKM "1.0000000000"; frac "0.000000"; conf_lo "1.000000"; conf_hi "1.000000"; cov "0.042569";
Scaffold30	Cufflinks	exon	41298	42417	1000	+	.	gene_id "CUFF.7174"; transcript_id "CUFF.7174.2"; exon_number "3"; FPKM "1.0000000000"; frac "0.000000"; conf_lo "1.000000"; conf_hi "1.000000"; cov "0.042569";
Scaffold30	Cufflinks	transcript	44800	60214	1000	-	.	gene_id "CUFF.7175"; transcript_id "CUFF.7175.1"; FPKM "1.0000000000"; frac "0.000000"; conf_lo "1.000000"; conf_hi "1.000000"; cov "0.042067";
Scaffold30	Cufflinks	exon	44800	45115	1000	-	.	gene_id "CUFF.7175"; transcript_id "CUFF.7175.1"; exon_number "1"; FPKM "1.0000000000"; frac "0.000000"; conf_lo "1.000000"; conf_hi "1.000000"; cov "0.042067";
Scaffold30	Cufflinks	exon	54670	54819	1000	-	.	gene_id "CUFF.7175"; transcript_id "CUFF.7175.1"; exon_number "2"; FPKM "1.0000000000"; frac "0.000000"; conf_lo "1.000000"; conf_hi "1.000000"; cov "0.042067";
Scaffold30	Cufflinks	exon	54887	55082	1000	-	.	gene_id "CUFF.7175"; transcript_id "CUFF.7175.1"; exon_number "3"; FPKM "1.0000000000"; frac "0.000000"; conf_lo "1.000000"; conf_hi "1.000000"; cov "0.042067";
Scaffold30	Cufflinks	exon	58985	60214	1000	-	.	gene_id "CUFF.7175"; transcript_id "CUFF.7175.1"; exon_number "4"; FPKM "1.0000000000"; frac "0.000000"; conf_lo "1.000000"; conf_hi "1.000000"; cov "0.042067";
Scaffold30	Cufflinks	transcript	63476	64768	1000	+	.	gene_id "CUFF.7176"; transcript_id "CUFF.7176.1"; FPKM "1.0000000000"; frac "0.000000"; conf_lo "1.000000"; conf_hi "1.000000"; cov "0.032518";
Scaffold30	Cufflinks	exon	63476	63634	1000	+	.	gene_id "CUFF.7176"; transcript_id "CUFF.7176.1"; exon_number "1"; FPKM "1.0000000000"; frac "0.000000"; conf_lo "1.000000"; conf_hi "1.000000"; cov "0.032518";
Scaffold30	Cufflinks	exon	63729	64768	1000	+	.	gene_id "CUFF.7176"; transcript_id "CUFF.7176.1"; exon_number "2"; FPKM "1.0000000000"; frac "0.000000"; conf_lo "1.000000"; conf_hi "1.000000"; cov "0.032518";
Scaffold30	Cufflinks	transcript	63886	65624	1000	-	.	gene_id "CUFF.7177"; transcript_id "CUFF.7177.1"; FPKM "1.0000000000"; frac "0.000000"; conf_lo "1.000000"; conf_hi "1.000000"; cov "0.032518";
Scaffold30	Cufflinks	exon	63886	65373	1000	-	.	gene_id "CUFF.7177"; transcript_id "CUFF.7177.1"; exon_number "1"; FPKM "1.0000000000"; frac "0.000000"; conf_lo "1.000000"; conf_hi "1.000000"; cov "0.032518";
Scaffold30	Cufflinks	exon	65443	65624	1000	-	.	gene_id "CUFF.7177"; transcript_id "CUFF.7177.1"; exon_number "2"; FPKM "1.0000000000"; frac "0.000000"; conf_lo "1.000000"; conf_hi "1.000000"; cov "0.032518";
Scaffold30	Cufflinks	transcript	68343	73135	1000	+	.	gene_id "CUFF.7178"; transcript_id "CUFF.7178.1"; FPKM "1.0000000000"; frac "0.000000"; conf_lo "1.000000"; conf_hi "1.000000"; cov "0.049826";
Scaffold30	Cufflinks	exon	68343	68464	1000	+	.	gene_id "CUFF.7178"; transcript_id "CUFF.7178.1"; exon_number "1"; FPKM "1.0000000000"; frac "0.000000"; conf_lo "1.000000"; conf_hi "1.000000"; cov "0.049826";
Scaffold30	Cufflinks	exon	68522	69445	1000	+	.	gene_id "CUFF.7178"; transcript_id "CUFF.7178.1"; exon_number "2"; FPKM "1.0000000000"; frac "0.000000"; conf_lo "1.000000"; conf_hi "1.000000"; cov "0.049826";
Scaffold30	Cufflinks	exon	69516	69679	1000	+	.	gene_id "CUFF.7178"; transcript_id "CUFF.7178.1"; exon_number "3"; FPKM "1.0000000000"; frac "0.000000"; conf_lo "1.000000"; conf_hi "1.000000"; cov "0.049826";
Scaffold30	Cufflinks	exon	72229	73135	1000	+	.	gene_id "CUFF.7178"; transcript_id "CUFF.7178.1"; exon_number "4"; FPKM "1.0000000000"; frac "0.000000"; conf_lo "1.000000"; conf_hi "1.000000"; cov "0.049826";
Scaffold30	Cufflinks	transcript	69188	73135	1000	+	.	gene_id "CUFF.7178"; transcript_id "CUFF.7178.2"; FPKM "1.0000000000"; frac "0.000000"; conf_lo "1.000000"; conf_hi "1.000000"; cov "0.049826";
Scaffold30	Cufflinks	exon	69188	69720	1000	+	.	gene_id "CUFF.7178"; transcript_id "CUFF.7178.2"; exon_number "1"; FPKM "1.0000000000"; frac "0.000000"; conf_lo "1.000000"; conf_hi "1.000000"; cov "0.049826";
Scaffold30	Cufflinks	exon	72171	73135	1000	+	.	gene_id "CUFF.7178"; transcript_id "CUFF.7178.2"; exon_number "2"; FPKM "1.0000000000"; frac "0.000000"; conf_lo "1.000000"; conf_hi "1.000000"; cov "0.049826";
Scaffold30	Cufflinks	transcript	73140	77201	1000	-	.	gene_id "CUFF.7179"; transcript_id "CUFF.7179.1"; FPKM "1.0000000000"; frac "0.000000"; conf_lo "1.000000"; conf_hi "1.000000"; cov "0.030422";
Scaffold30	Cufflinks	exon	73140	73630	1000	-	.	gene_id "CUFF.7179"; transcript_id "CUFF.7179.1"; exon_number "1"; FPKM "1.0000000000"; frac "0.000000"; conf_lo "1.000000"; conf_hi "1.000000"; cov "0.030422";
Scaffold30	Cufflinks	exon	76017	76571	1000	-	.	gene_id "CUFF.7179"; transcript_id "CUFF.7179.1"; exon_number "2"; FPKM "1.0000000000"; frac "0.000000"; conf_lo "1.000000"; conf_hi "1.000000"; cov "0.030422";
Scaffold30	Cufflinks	exon	77156	77201	1000	-	.	gene_id "CUFF.7179"; transcript_id "CUFF.7179.1"; exon_number "3"; FPKM "1.0000000000"; frac "0.000000"; conf_lo "1.000000"; conf_hi "1.000000"; cov "0.030422";
Scaffold30	Cufflinks	transcript	80520	82338	1000	+	.	gene_id "CUFF.7180"; transcript_id "CUFF.7180.1"; FPKM "1.0000000000"; frac "0.000000"; conf_lo "1.000000"; conf_hi "1.000000"; cov "0.025324";
Scaffold30	Cufflinks	exon	80520	81414	1000	+	.	gene_id "CUFF.7180"; transcript_id "CUFF.7180.1"; exon_number "1"; FPKM "1.0000000000"; frac "0.000000"; conf_lo "1.000000"; conf_hi "1.000000"; cov "0.025324";
Scaffold30	Cufflinks	exon	82325	82338	1000	+	.	gene_id "CUFF.7180"; transcript_id "CUFF.7180.1"; exon_number "2"; FPKM "1.0000000000"; frac "0.000000"; conf_lo "1.000000"; conf_hi "1.000000"; cov "0.025324";
Scaffold30	Cufflinks	transcript	82757	88266	1000	+	.	gene_id "CUFF.7181"; transcript_id "CUFF.7181.1"; FPKM "1.0000000000"; frac "0.000000"; conf_lo "1.000000"; conf_hi "1.000000"; cov "0.027970";
Scaffold30	Cufflinks	exon	82757	83687	1000	+	.	gene_id "CUFF.7181"; transcript_id "CUFF.7181.1"; exon_number "1"; FPKM "1.0000000000"; frac "0.000000"; conf_lo "1.000000"; conf_hi "1.000000"; cov "0.027970";
Scaffold30	Cufflinks	exon	88171	88266	1000	+	.	gene_id "CUFF.7181"; transcript_id "CUFF.7181.1"; exon_number "2"; FPKM "1.0000000000"; frac "0.000000"; conf_lo "1.000000"; conf_hi "1.000000"; cov "0.027970";
Scaffold30	Cufflinks	transcript	89230	90587	1000	+	.	gene_id "CUFF.7182"; transcript_id "CUFF.7182.1"; FPKM "1.0000000000"; frac "0.000000"; conf_lo "1.000000"; conf_hi "1.000000"; cov "0.031690";
Scaffold30	Cufflinks	exon	89230	89358	1000	+	.	gene_id "CUFF.7182"; transcript_id "CUFF.7182.1"; exon_number "1"; FPKM "1.0000000000"; frac "0.000000"; conf_lo "1.000000"; conf_hi "1.000000"; cov "0.031690";
Scaffold30	Cufflinks	exon	89439	90587	1000	+	.	gene_id "CUFF.7182"; transcript_id "CUFF.7182.1"; exon_number "2"; FPKM "1.0000000000"; frac "0.000000"; conf_lo "1.000000"; conf_hi "1.000000"; cov "0.031690";
Scaffold30	Cufflinks	transcript	93393	104046	1000	+	.	gene_id "CUFF.7183"; transcript_id "CUFF.7183.1"; FPKM "1.0000000000"; frac "0.000000"; conf_lo "1.000000"; conf_hi "1.000000"; cov "0.030125";
Scaffold30	Cufflinks	exon	93393	94098	1000	+	.	gene_id "CUFF.7183"; transcript_id "CUFF.7183.1"; exon_number "1"; FPKM "1.0000000000"; frac "0.000000"; conf_lo "1.000000"; conf_hi "1.000000"; cov "0.030125";
Scaffold30	Cufflinks	exon	98909	99250	1000	+	.	gene_id "CUFF.7183"; transcript_id "CUFF.7183.1"; exon_number "2"; FPKM "1.0000000000"; frac "0.000000"; conf_lo "1.000000"; conf_hi "1.000000"; cov "0.030125";
Scaffold30	Cufflinks	exon	103347	103533	1000	+	.	gene_id "CUFF.7183"; transcript_id "CUFF.7183.1"; exon_number "3"; FPKM "1.0000000000"; frac "0.000000"; conf_lo "1.000000"; conf_hi "1.000000"; cov "0.030125";
Scaffold30	Cufflinks	exon	103660	104046	1000	+	.	gene_id "CUFF.7183"; transcript_id "CUFF.7183.1"; exon_number "4"; FPKM "1.0000000000"; frac "0.000000"; conf_lo "1.000000"; conf_hi "1.000000"; cov "0.030125";
Scaffold30	Cufflinks	transcript	98054	99315	1000	+	.	gene_id "CUFF.7183"; transcript_id "CUFF.7183.2"; FPKM "1.0000000000"; frac "0.000000"; conf_lo "1.000000"; conf_hi "1.000000"; cov "0.030125";
Scaffold30	Cufflinks	exon	98054	99315	1000	+	.	gene_id "CUFF.7183"; transcript_id "CUFF.7183.2"; exon_number "1"; FPKM "1.0000000000"; frac "0.000000"; conf_lo "1.000000"; conf_hi "1.000000"; cov "0.030125";
Scaffold30	Cufflinks	transcript	110117	111370	1000	+	.	gene_id "CUFF.7184"; transcript_id "CUFF.7184.1"; FPKM "1.0000000000"; frac "0.000000"; conf_lo "1.000000"; conf_hi "1.000000"; cov "0.028667";
Scaffold30	Cufflinks	exon	110117	110286	1000	+	.	gene_id "CUFF.7184"; transcript_id "CUFF.7184.1"; exon_number "1"; FPKM "1.0000000000"; frac "0.000000"; conf_lo "1.000000"; conf_hi "1.000000"; cov "0.028667";
Scaffold30	Cufflinks	exon	110365	110482	1000	+	.	gene_id "CUFF.7184"; transcript_id "CUFF.7184.1"; exon_number "2"; FPKM "1.0000000000"; frac "0.000000"; conf_lo "1.000000"; conf_hi "1.000000"; cov "0.028667";
Scaffold30	Cufflinks	exon	110548	111370	1000	+	.	gene_id "CUFF.7184"; transcript_id "CUFF.7184.1"; exon_number "3"; FPKM "1.0000000000"; frac "0.000000"; conf_lo "1.000000"; conf_hi "1.000000"; cov "0.028667";
Scaffold30	Cufflinks	transcript	111436	112855	1000	+	.	gene_id "CUFF.7185"; transcript_id "CUFF.7185.1"; FPKM "1.0000000000"; frac "0.000000"; conf_lo "1.000000"; conf_hi "1.000000"; cov "0.039560";
Scaffold30	Cufflinks	exon	111436	112855	1000	+	.	gene_id "CUFF.7185"; transcript_id "CUFF.7185.1"; exon_number "1"; FPKM "1.0000000000"; frac "0.000000"; conf_lo "1.000000"; conf_hi "1.000000"; cov "0.039560";
Scaffold30	Cufflinks	transcript	114085	114997	1000	+	.	gene_id "CUFF.7186"; transcript_id "CUFF.7186.1"; FPKM "1.0000000000"; frac "0.000000"; conf_lo "1.000000"; conf_hi "1.000000"; cov "0.025435";
Scaffold30	Cufflinks	exon	114085	114997	1000	+	.	gene_id "CUFF.7186"; transcript_id "CUFF.7186.1"; exon_number "1"; FPKM "1.0000000000"; frac "0.000000"; conf_lo "1.000000"; conf_hi "1.000000"; cov "0.025435";
Scaffold30	Cufflinks	transcript	115995	117287	1000	-	.	gene_id "CUFF.7187"; transcript_id "CUFF.7187.1"; FPKM "1.0000000000"; frac "0.000000"; conf_lo "1.000000"; conf_hi "1.000000"; cov "0.031885";
Scaffold30	Cufflinks	exon	115995	116469	1000	-	.	gene_id "CUFF.7187"; transcript_id "CUFF.7187.1"; exon_number "1"; FPKM "1.0000000000"; frac "0.000000"; conf_lo "1.000000"; conf_hi "1.000000"; cov "0.031885";
Scaffold30	Cufflinks	exon	116520	117287	1000	-	.	gene_id "CUFF.7187"; transcript_id "CUFF.7187.1"; exon_number "2"; FPKM "1.0000000000"; frac "0.000000"; conf_lo "1.000000"; conf_hi "1.000000"; cov "0.031885";
Scaffold30	Cufflinks	transcript	122208	128686	1000	-	.	gene_id "CUFF.7188"; transcript_id "CUFF.7188.1"; FPKM "1.0000000000"; frac "0.000000"; conf_lo "1.000000"; conf_hi "1.000000"; cov "0.046121";
Scaffold30	Cufflinks	exon	122208	122759	1000	-	.	gene_id "CUFF.7188"; transcript_id "CUFF.7188.1"; exon_number "1"; FPKM "1.0000000000"; frac "0.000000"; conf_lo "1.000000"; conf_hi "1.000000"; cov "0.046121";
Scaffold30	Cufflinks	exon	122886	123164	1000	-	.	gene_id "CUFF.7188"; transcript_id "CUFF.7188.1"; exon_number "2"; FPKM "1.0000000000"; frac "0.000000"; conf_lo "1.000000"; conf_hi "1.000000"; cov "0.046121";
Scaffold30	Cufflinks	exon	123229	123391	1000	-	.	gene_id "CUFF.7188"; transcript_id "CUFF.7188.1"; exon_number "3"; FPKM "1.0000000000"; frac "0.000000"; conf_lo "1.000000"; conf_hi "1.000000"; cov "0.046121";
Scaffold30	Cufflinks	exon	123459	124053	1000	-	.	gene_id "CUFF.7188"; transcript_id "CUFF.7188.1"; exon_number "4"; FPKM "1.0000000000"; frac "0.000000"; conf_lo "1.000000"; conf_hi "1.000000"; cov "0.046121";
Scaffold30	Cufflinks	exon	128369	128686	1000	-	.	gene_id "CUFF.7188"; transcript_id "CUFF.7188.1"; exon_number "5"; FPKM "1.0000000000"; frac "0.000000"; conf_lo "1.000000"; conf_hi "1.000000"; cov "0.046121";
Scaffold30	Cufflinks	transcript	132038	137114	1000	+	.	gene_id "CUFF.7189"; transcript_id "CUFF.7189.1"; FPKM "1.0000000000"; frac "0.000000"; conf_lo "1.000000"; conf_hi "1.000000"; cov "0.028463";
Scaffold30	Cufflinks	exon	132038	132445	1000	+	.	gene_id "CUFF.7189"; transcript_id "CUFF.7189.1"; exon_number "1"; FPKM "1.0000000000"; frac "0.000000"; conf_lo "1.000000"; conf_hi "1.000000"; cov "0.028463";
Scaffold30	Cufflinks	exon	132506	132859	1000	+	.	gene_id "CUFF.7189"; transcript_id "CUFF.7189.1"; exon_number "2"; FPKM "1.0000000000"; frac "0.000000"; conf_lo "1.000000"; conf_hi "1.000000"; cov "0.028463";
Scaffold30	Cufflinks	exon	136289	137114	1000	+	.	gene_id "CUFF.7189"; transcript_id "CUFF.7189.1"; exon_number "3"; FPKM "1.0000000000"; frac "0.000000"; conf_lo "1.000000"; conf_hi "1.000000"; cov "0.028463";
Scaffold30	Cufflinks	transcript	137142	137553	1000	-	.	gene_id "CUFF.7190"; transcript_id "CUFF.7190.1"; FPKM "1.0000000000"; frac "0.000000"; conf_lo "1.000000"; conf_hi "1.000000"; cov "0.011478";
Scaffold30	Cufflinks	exon	137142	137553	1000	-	.	gene_id "CUFF.7190"; transcript_id "CUFF.7190.1"; exon_number "1"; FPKM "1.0000000000"; frac "0.000000"; conf_lo "1.000000"; conf_hi "1.000000"; cov "0.011478";
Scaffold30	Cufflinks	transcript	138048	139147	1000	-	.	gene_id "CUFF.7191"; transcript_id "CUFF.7191.1"; FPKM "1.0000000000"; frac "0.000000"; conf_lo "1.000000"; conf_hi "1.000000"; cov "0.030645";
Scaffold30	Cufflinks	exon	138048	139147	1000	-	.	gene_id "CUFF.7191"; transcript_id "CUFF.7191.1"; exon_number "1"; FPKM "1.0000000000"; frac "0.000000"; conf_lo "1.000000"; conf_hi "1.000000"; cov "0.030645";
Scaffold30	Cufflinks	transcript	140832	157648	1000	-	.	gene_id "CUFF.7192"; transcript_id "CUFF.7192.1"; FPKM "1.0000000000"; frac "0.000000"; conf_lo "1.000000"; conf_hi "1.000000"; cov "0.177350";
Scaffold30	Cufflinks	exon	140832	141274	1000	-	.	gene_id "CUFF.7192"; transcript_id "CUFF.7192.1"; exon_number "1"; FPKM "1.0000000000"; frac "0.000000"; conf_lo "1.000000"; conf_hi "1.000000"; cov "0.177350";
Scaffold30	Cufflinks	exon	141738	141877	1000	-	.	gene_id "CUFF.7192"; transcript_id "CUFF.7192.1"; exon_number "2"; FPKM "1.0000000000"; frac "0.000000"; conf_lo "1.000000"; conf_hi "1.000000"; cov "0.177350";
Scaffold30	Cufflinks	exon	142787	147795	1000	-	.	gene_id "CUFF.7192"; transcript_id "CUFF.7192.1"; exon_number "3"; FPKM "1.0000000000"; frac "0.000000"; conf_lo "1.000000"; conf_hi "1.000000"; cov "0.177350";
Scaffold30	Cufflinks	exon	149901	149975	1000	-	.	gene_id "CUFF.7192"; transcript_id "CUFF.7192.1"; exon_number "4"; FPKM "1.0000000000"; frac "0.000000"; conf_lo "1.000000"; conf_hi "1.000000"; cov "0.177350";
Scaffold30	Cufflinks	exon	151115	151387	1000	-	.	gene_id "CUFF.7192"; transcript_id "CUFF.7192.1"; exon_number "5"; FPKM "1.0000000000"; frac "0.000000"; conf_lo "1.000000"; conf_hi "1.000000"; cov "0.177350";
Scaffold30	Cufflinks	exon	154426	154770	1000	-	.	gene_id "CUFF.7192"; transcript_id "CUFF.7192.1"; exon_number "6"; FPKM "1.0000000000"; frac "0.000000"; conf_lo "1.000000"; conf_hi "1.000000"; cov "0.177350";
Scaffold30	Cufflinks	exon	157568	157648	1000	-	.	gene_id "CUFF.7192"; transcript_id "CUFF.7192.1"; exon_number "7"; FPKM "1.0000000000"; frac "0.000000"; conf_lo "1.000000"; conf_hi "1.000000"; cov "0.177350";
Scaffold30	Cufflinks	transcript	174556	174628	1000	-	.	gene_id "CUFF.7193"; transcript_id "CUFF.7193.1"; FPKM "1.0000000000"; frac "0.000000"; conf_lo "1.000000"; conf_hi "1.000000"; cov "0.002034";
Scaffold30	Cufflinks	exon	174556	174628	1000	-	.	gene_id "CUFF.7193"; transcript_id "CUFF.7193.1"; exon_number "1"; FPKM "1.0000000000"; frac "0.000000"; conf_lo "1.000000"; conf_hi "1.000000"; cov "0.002034";
Scaffold30	Cufflinks	transcript	201092	255990	1000	+	.	gene_id "CUFF.7194"; transcript_id "CUFF.7194.1"; FPKM "1.0000000000"; frac "0.000000"; conf_lo "1.000000"; conf_hi "1.000000"; cov "0.030896";
Scaffold30	Cufflinks	exon	201092	201693	1000	+	.	gene_id "CUFF.7194"; transcript_id "CUFF.7194.1"; exon_number "1"; FPKM "1.0000000000"; frac "0.000000"; conf_lo "1.000000"; conf_hi "1.000000"; cov "0.030896";
Scaffold30	Cufflinks	exon	243385	243542	1000	+	.	gene_id "CUFF.7194"; transcript_id "CUFF.7194.1"; exon_number "2"; FPKM "1.0000000000"; frac "0.000000"; conf_lo "1.000000"; conf_hi "1.000000"; cov "0.030896";
Scaffold30	Cufflinks	exon	243754	243856	1000	+	.	gene_id "CUFF.7194"; transcript_id "CUFF.7194.1"; exon_number "3"; FPKM "1.0000000000"; frac "0.000000"; conf_lo "1.000000"; conf_hi "1.000000"; cov "0.030896";
Scaffold30	Cufflinks	exon	243936	244085	1000	+	.	gene_id "CUFF.7194"; transcript_id "CUFF.7194.1"; exon_number "4"; FPKM "1.0000000000"; frac "0.000000"; conf_lo "1.000000"; conf_hi "1.000000"; cov "0.030896";
Scaffold30	Cufflinks	exon	244173	244308	1000	+	.	gene_id "CUFF.7194"; transcript_id "CUFF.7194.1"; exon_number "5"; FPKM "1.0000000000"; frac "0.000000"; conf_lo "1.000000"; conf_hi "1.000000"; cov "0.030896";
Scaffold30	Cufflinks	exon	248417	249054	1000	+	.	gene_id "CUFF.7194"; transcript_id "CUFF.7194.1"; exon_number "6"; FPKM "1.0000000000"; frac "0.000000"; conf_lo "1.000000"; conf_hi "1.000000"; cov "0.030896";
Scaffold30	Cufflinks	exon	255417	255990	1000	+	.	gene_id "CUFF.7194"; transcript_id "CUFF.7194.1"; exon_number "7"; FPKM "1.0000000000"; frac "0.000000"; conf_lo "1.000000"; conf_hi "1.000000"; cov "0.030896";
Scaffold30	Cufflinks	transcript	256155	256867	1000	-	.	gene_id "CUFF.7195"; transcript_id "CUFF.7195.1"; FPKM "1.0000000000"; frac "0.000000"; conf_lo "1.000000"; conf_hi "1.000000"; cov "0.017593";
Scaffold30	Cufflinks	exon	256155	256617	1000	-	.	gene_id "CUFF.7195"; transcript_id "CUFF.7195.1"; exon_number "1"; FPKM "1.0000000000"; frac "0.000000"; conf_lo "1.000000"; conf_hi "1.000000"; cov "0.017593";
Scaffold30	Cufflinks	exon	256680	256867	1000	-	.	gene_id "CUFF.7195"; transcript_id "CUFF.7195.1"; exon_number "2"; FPKM "1.0000000000"; frac "0.000000"; conf_lo "1.000000"; conf_hi "1.000000"; cov "0.017593";
Scaffold30	Cufflinks	transcript	256888	262829	1000	+	.	gene_id "CUFF.7196"; transcript_id "CUFF.7196.1"; FPKM "1.0000000000"; frac "0.000000"; conf_lo "1.000000"; conf_hi "1.000000"; cov "0.019334";
Scaffold30	Cufflinks	exon	256888	257018	1000	+	.	gene_id "CUFF.7196"; transcript_id "CUFF.7196.1"; exon_number "1"; FPKM "1.0000000000"; frac "0.000000"; conf_lo "1.000000"; conf_hi "1.000000"; cov "0.019334";
Scaffold30	Cufflinks	exon	257121	257273	1000	+	.	gene_id "CUFF.7196"; transcript_id "CUFF.7196.1"; exon_number "2"; FPKM "1.0000000000"; frac "0.000000"; conf_lo "1.000000"; conf_hi "1.000000"; cov "0.019334";
Scaffold30	Cufflinks	exon	257365	257667	1000	+	.	gene_id "CUFF.7196"; transcript_id "CUFF.7196.1"; exon_number "3"; FPKM "1.0000000000"; frac "0.000000"; conf_lo "1.000000"; conf_hi "1.000000"; cov "0.019334";
Scaffold30	Cufflinks	exon	262602	262829	1000	+	.	gene_id "CUFF.7196"; transcript_id "CUFF.7196.1"; exon_number "4"; FPKM "1.0000000000"; frac "0.000000"; conf_lo "1.000000"; conf_hi "1.000000"; cov "0.019334";
Scaffold30	Cufflinks	transcript	263250	279434	1000	+	.	gene_id "CUFF.7197"; transcript_id "CUFF.7197.1"; FPKM "1.0000000000"; frac "0.000000"; conf_lo "1.000000"; conf_hi "1.000000"; cov "0.085481";
Scaffold30	Cufflinks	exon	263250	263582	1000	+	.	gene_id "CUFF.7197"; transcript_id "CUFF.7197.1"; exon_number "1"; FPKM "1.0000000000"; frac "0.000000"; conf_lo "1.000000"; conf_hi "1.000000"; cov "0.085481";
Scaffold30	Cufflinks	exon	263676	263809	1000	+	.	gene_id "CUFF.7197"; transcript_id "CUFF.7197.1"; exon_number "2"; FPKM "1.0000000000"; frac "0.000000"; conf_lo "1.000000"; conf_hi "1.000000"; cov "0.085481";
Scaffold30	Cufflinks	exon	268332	269290	1000	+	.	gene_id "CUFF.7197"; transcript_id "CUFF.7197.1"; exon_number "3"; FPKM "1.0000000000"; frac "0.000000"; conf_lo "1.000000"; conf_hi "1.000000"; cov "0.085481";
Scaffold30	Cufflinks	exon	272727	276216	1000	+	.	gene_id "CUFF.7197"; transcript_id "CUFF.7197.1"; exon_number "4"; FPKM "1.0000000000"; frac "0.000000"; conf_lo "1.000000"; conf_hi "1.000000"; cov "0.085481";
Scaffold30	Cufflinks	exon	277810	279434	1000	+	.	gene_id "CUFF.7197"; transcript_id "CUFF.7197.1"; exon_number "5"; FPKM "1.0000000000"; frac "0.000000"; conf_lo "1.000000"; conf_hi "1.000000"; cov "0.085481";
Scaffold30	Cufflinks	transcript	310922	320140	1000	+	.	gene_id "CUFF.7198"; transcript_id "CUFF.7198.1"; FPKM "1.0000000000"; frac "0.000000"; conf_lo "1.000000"; conf_hi "1.000000"; cov "0.063467";
Scaffold30	Cufflinks	exon	310922	311022	1000	+	.	gene_id "CUFF.7198"; transcript_id "CUFF.7198.1"; exon_number "1"; FPKM "1.0000000000"; frac "0.000000"; conf_lo "1.000000"; conf_hi "1.000000"; cov "0.063467";
Scaffold30	Cufflinks	exon	315931	316037	1000	+	.	gene_id "CUFF.7198"; transcript_id "CUFF.7198.1"; exon_number "2"; FPKM "1.0000000000"; frac "0.000000"; conf_lo "1.000000"; conf_hi "1.000000"; cov "0.063467";
Scaffold30	Cufflinks	exon	316129	316233	1000	+	.	gene_id "CUFF.7198"; transcript_id "CUFF.7198.1"; exon_number "3"; FPKM "1.0000000000"; frac "0.000000"; conf_lo "1.000000"; conf_hi "1.000000"; cov "0.063467";
Scaffold30	Cufflinks	exon	316301	316404	1000	+	.	gene_id "CUFF.7198"; transcript_id "CUFF.7198.1"; exon_number "4"; FPKM "1.0000000000"; frac "0.000000"; conf_lo "1.000000"; conf_hi "1.000000"; cov "0.063467";
Scaffold30	Cufflinks	exon	316467	317464	1000	+	.	gene_id "CUFF.7198"; transcript_id "CUFF.7198.1"; exon_number "5"; FPKM "1.0000000000"; frac "0.000000"; conf_lo "1.000000"; conf_hi "1.000000"; cov "0.063467";
Scaffold30	Cufflinks	exon	319808	319935	1000	+	.	gene_id "CUFF.7198"; transcript_id "CUFF.7198.1"; exon_number "6"; FPKM "1.0000000000"; frac "0.000000"; conf_lo "1.000000"; conf_hi "1.000000"; cov "0.063467";
Scaffold30	Cufflinks	exon	319999	320140	1000	+	.	gene_id "CUFF.7198"; transcript_id "CUFF.7198.1"; exon_number "7"; FPKM "1.0000000000"; frac "0.000000"; conf_lo "1.000000"; conf_hi "1.000000"; cov "0.063467";
Scaffold30	Cufflinks	transcript	310922	333822	1000	+	.	gene_id "CUFF.7198"; transcript_id "CUFF.7198.2"; FPKM "1.0000000000"; frac "0.000000"; conf_lo "1.000000"; conf_hi "1.000000"; cov "0.063467";
Scaffold30	Cufflinks	exon	310922	311022	1000	+	.	gene_id "CUFF.7198"; transcript_id "CUFF.7198.2"; exon_number "1"; FPKM "1.0000000000"; frac "0.000000"; conf_lo "1.000000"; conf_hi "1.000000"; cov "0.063467";
Scaffold30	Cufflinks	exon	315931	316037	1000	+	.	gene_id "CUFF.7198"; transcript_id "CUFF.7198.2"; exon_number "2"; FPKM "1.0000000000"; frac "0.000000"; conf_lo "1.000000"; conf_hi "1.000000"; cov "0.063467";
Scaffold30	Cufflinks	exon	316129	316233	1000	+	.	gene_id "CUFF.7198"; transcript_id "CUFF.7198.2"; exon_number "3"; FPKM "1.0000000000"; frac "0.000000"; conf_lo "1.000000"; conf_hi "1.000000"; cov "0.063467";
Scaffold30	Cufflinks	exon	316301	316402	1000	+	.	gene_id "CUFF.7198"; transcript_id "CUFF.7198.2"; exon_number "4"; FPKM "1.0000000000"; frac "0.000000"; conf_lo "1.000000"; conf_hi "1.000000"; cov "0.063467";
Scaffold30	Cufflinks	exon	316467	317464	1000	+	.	gene_id "CUFF.7198"; transcript_id "CUFF.7198.2"; exon_number "5"; FPKM "1.0000000000"; frac "0.000000"; conf_lo "1.000000"; conf_hi "1.000000"; cov "0.063467";
Scaffold30	Cufflinks	exon	319808	319935	1000	+	.	gene_id "CUFF.7198"; transcript_id "CUFF.7198.2"; exon_number "6"; FPKM "1.0000000000"; frac "0.000000"; conf_lo "1.000000"; conf_hi "1.000000"; cov "0.063467";
Scaffold30	Cufflinks	exon	319999	320140	1000	+	.	gene_id "CUFF.7198"; transcript_id "CUFF.7198.2"; exon_number "7"; FPKM "1.0000000000"; frac "0.000000"; conf_lo "1.000000"; conf_hi "1.000000"; cov "0.063467";
Scaffold30	Cufflinks	exon	322688	322792	1000	+	.	gene_id "CUFF.7198"; transcript_id "CUFF.7198.2"; exon_number "8"; FPKM "1.0000000000"; frac "0.000000"; conf_lo "1.000000"; conf_hi "1.000000"; cov "0.063467";
Scaffold30	Cufflinks	exon	322880	323007	1000	+	.	gene_id "CUFF.7198"; transcript_id "CUFF.7198.2"; exon_number "9"; FPKM "1.0000000000"; frac "0.000000"; conf_lo "1.000000"; conf_hi "1.000000"; cov "0.063467";
Scaffold30	Cufflinks	exon	323308	323331	1000	+	.	gene_id "CUFF.7198"; transcript_id "CUFF.7198.2"; exon_number "10"; FPKM "1.0000000000"; frac "0.000000"; conf_lo "1.000000"; conf_hi "1.000000"; cov "0.063467";
Scaffold30	Cufflinks	exon	326857	326989	1000	+	.	gene_id "CUFF.7198"; transcript_id "CUFF.7198.2"; exon_number "11"; FPKM "1.0000000000"; frac "0.000000"; conf_lo "1.000000"; conf_hi "1.000000"; cov "0.063467";
Scaffold30	Cufflinks	exon	327732	327844	1000	+	.	gene_id "CUFF.7198"; transcript_id "CUFF.7198.2"; exon_number "12"; FPKM "1.0000000000"; frac "0.000000"; conf_lo "1.000000"; conf_hi "1.000000"; cov "0.063467";
Scaffold30	Cufflinks	exon	328580	328604	1000	+	.	gene_id "CUFF.7198"; transcript_id "CUFF.7198.2"; exon_number "13"; FPKM "1.0000000000"; frac "0.000000"; conf_lo "1.000000"; conf_hi "1.000000"; cov "0.063467";
Scaffold30	Cufflinks	exon	331992	333822	1000	+	.	gene_id "CUFF.7198"; transcript_id "CUFF.7198.2"; exon_number "14"; FPKM "1.0000000000"; frac "0.000000"; conf_lo "1.000000"; conf_hi "1.000000"; cov "0.063467";
Scaffold30	Cufflinks	transcript	322687	333822	1000	+	.	gene_id "CUFF.7198"; transcript_id "CUFF.7198.3"; FPKM "1.0000000000"; frac "0.000000"; conf_lo "1.000000"; conf_hi "1.000000"; cov "0.063467";
Scaffold30	Cufflinks	exon	322687	322792	1000	+	.	gene_id "CUFF.7198"; transcript_id "CUFF.7198.3"; exon_number "1"; FPKM "1.0000000000"; frac "0.000000"; conf_lo "1.000000"; conf_hi "1.000000"; cov "0.063467";
Scaffold30	Cufflinks	exon	322880	323007	1000	+	.	gene_id "CUFF.7198"; transcript_id "CUFF.7198.3"; exon_number "2"; FPKM "1.0000000000"; frac "0.000000"; conf_lo "1.000000"; conf_hi "1.000000"; cov "0.063467";
Scaffold30	Cufflinks	exon	326857	326989	1000	+	.	gene_id "CUFF.7198"; transcript_id "CUFF.7198.3"; exon_number "3"; FPKM "1.0000000000"; frac "0.000000"; conf_lo "1.000000"; conf_hi "1.000000"; cov "0.063467";
Scaffold30	Cufflinks	exon	327732	327844	1000	+	.	gene_id "CUFF.7198"; transcript_id "CUFF.7198.3"; exon_number "4"; FPKM "1.0000000000"; frac "0.000000"; conf_lo "1.000000"; conf_hi "1.000000"; cov "0.063467";
Scaffold30	Cufflinks	exon	328075	328156	1000	+	.	gene_id "CUFF.7198"; transcript_id "CUFF.7198.3"; exon_number "5"; FPKM "1.0000000000"; frac "0.000000"; conf_lo "1.000000"; conf_hi "1.000000"; cov "0.063467";
Scaffold30	Cufflinks	exon	331992	333822	1000	+	.	gene_id "CUFF.7198"; transcript_id "CUFF.7198.3"; exon_number "6"; FPKM "1.0000000000"; frac "0.000000"; conf_lo "1.000000"; conf_hi "1.000000"; cov "0.063467";
Scaffold30	Cufflinks	transcript	322687	333822	1000	+	.	gene_id "CUFF.7198"; transcript_id "CUFF.7198.4"; FPKM "1.0000000000"; frac "0.000000"; conf_lo "1.000000"; conf_hi "1.000000"; cov "0.063467";
Scaffold30	Cufflinks	exon	322687	322792	1000	+	.	gene_id "CUFF.7198"; transcript_id "CUFF.7198.4"; exon_number "1"; FPKM "1.0000000000"; frac "0.000000"; conf_lo "1.000000"; conf_hi "1.000000"; cov "0.063467";
Scaffold30	Cufflinks	exon	322880	323007	1000	+	.	gene_id "CUFF.7198"; transcript_id "CUFF.7198.4"; exon_number "2"; FPKM "1.0000000000"; frac "0.000000"; conf_lo "1.000000"; conf_hi "1.000000"; cov "0.063467";
Scaffold30	Cufflinks	exon	323308	323331	1000	+	.	gene_id "CUFF.7198"; transcript_id "CUFF.7198.4"; exon_number "3"; FPKM "1.0000000000"; frac "0.000000"; conf_lo "1.000000"; conf_hi "1.000000"; cov "0.063467";
Scaffold30	Cufflinks	exon	326857	326989	1000	+	.	gene_id "CUFF.7198"; transcript_id "CUFF.7198.4"; exon_number "4"; FPKM "1.0000000000"; frac "0.000000"; conf_lo "1.000000"; conf_hi "1.000000"; cov "0.063467";
Scaffold30	Cufflinks	exon	327732	327844	1000	+	.	gene_id "CUFF.7198"; transcript_id "CUFF.7198.4"; exon_number "5"; FPKM "1.0000000000"; frac "0.000000"; conf_lo "1.000000"; conf_hi "1.000000"; cov "0.063467";
Scaffold30	Cufflinks	exon	328075	328156	1000	+	.	gene_id "CUFF.7198"; transcript_id "CUFF.7198.4"; exon_number "6"; FPKM "1.0000000000"; frac "0.000000"; conf_lo "1.000000"; conf_hi "1.000000"; cov "0.063467";
Scaffold30	Cufflinks	exon	331992	333822	1000	+	.	gene_id "CUFF.7198"; transcript_id "CUFF.7198.4"; exon_number "7"; FPKM "1.0000000000"; frac "0.000000"; conf_lo "1.000000"; conf_hi "1.000000"; cov "0.063467";
Scaffold30	Cufflinks	transcript	338880	339405	1000	+	.	gene_id "CUFF.7199"; transcript_id "CUFF.7199.1"; FPKM "1.0000000000"; frac "0.000000"; conf_lo "1.000000"; conf_hi "1.000000"; cov "0.011171";
Scaffold30	Cufflinks	exon	338880	339089	1000	+	.	gene_id "CUFF.7199"; transcript_id "CUFF.7199.1"; exon_number "1"; FPKM "1.0000000000"; frac "0.000000"; conf_lo "1.000000"; conf_hi "1.000000"; cov "0.011171";
Scaffold30	Cufflinks	exon	339155	339313	1000	+	.	gene_id "CUFF.7199"; transcript_id "CUFF.7199.1"; exon_number "2"; FPKM "1.0000000000"; frac "0.000000"; conf_lo "1.000000"; conf_hi "1.000000"; cov "0.011171";
Scaffold30	Cufflinks	exon	339374	339405	1000	+	.	gene_id "CUFF.7199"; transcript_id "CUFF.7199.1"; exon_number "3"; FPKM "1.0000000000"; frac "0.000000"; conf_lo "1.000000"; conf_hi "1.000000"; cov "0.011171";
Scaffold30	Cufflinks	transcript	339613	340799	1000	+	.	gene_id "CUFF.7200"; transcript_id "CUFF.7200.1"; FPKM "1.0000000000"; frac "0.000000"; conf_lo "1.000000"; conf_hi "1.000000"; cov "0.026369";
Scaffold30	Cufflinks	exon	339613	340054	1000	+	.	gene_id "CUFF.7200"; transcript_id "CUFF.7200.1"; exon_number "1"; FPKM "1.0000000000"; frac "0.000000"; conf_lo "1.000000"; conf_hi "1.000000"; cov "0.026369";
Scaffold30	Cufflinks	exon	340112	340285	1000	+	.	gene_id "CUFF.7200"; transcript_id "CUFF.7200.1"; exon_number "2"; FPKM "1.0000000000"; frac "0.000000"; conf_lo "1.000000"; conf_hi "1.000000"; cov "0.026369";
Scaffold30	Cufflinks	exon	340412	340799	1000	+	.	gene_id "CUFF.7200"; transcript_id "CUFF.7200.1"; exon_number "3"; FPKM "1.0000000000"; frac "0.000000"; conf_lo "1.000000"; conf_hi "1.000000"; cov "0.026369";
Scaffold30	Cufflinks	transcript	387377	391494	1000	+	.	gene_id "CUFF.7201"; transcript_id "CUFF.7201.1"; FPKM "1.0000000000"; frac "0.000000"; conf_lo "1.000000"; conf_hi "1.000000"; cov "0.008664";
Scaffold30	Cufflinks	exon	387377	387477	1000	+	.	gene_id "CUFF.7201"; transcript_id "CUFF.7201.1"; exon_number "1"; FPKM "1.0000000000"; frac "0.000000"; conf_lo "1.000000"; conf_hi "1.000000"; cov "0.008664";
Scaffold30	Cufflinks	exon	388525	388617	1000	+	.	gene_id "CUFF.7201"; transcript_id "CUFF.7201.1"; exon_number "2"; FPKM "1.0000000000"; frac "0.000000"; conf_lo "1.000000"; conf_hi "1.000000"; cov "0.008664";
Scaffold30	Cufflinks	exon	391378	391494	1000	+	.	gene_id "CUFF.7201"; transcript_id "CUFF.7201.1"; exon_number "3"; FPKM "1.0000000000"; frac "0.000000"; conf_lo "1.000000"; conf_hi "1.000000"; cov "0.008664";
Scaffold30	Cufflinks	transcript	397751	413986	1000	+	.	gene_id "CUFF.7202"; transcript_id "CUFF.7202.1"; FPKM "1.0000000000"; frac "0.000000"; conf_lo "1.000000"; conf_hi "1.000000"; cov "0.080680";
Scaffold30	Cufflinks	exon	397751	398044	1000	+	.	gene_id "CUFF.7202"; transcript_id "CUFF.7202.1"; exon_number "1"; FPKM "1.0000000000"; frac "0.000000"; conf_lo "1.000000"; conf_hi "1.000000"; cov "0.080680";
Scaffold30	Cufflinks	exon	401968	402090	1000	+	.	gene_id "CUFF.7202"; transcript_id "CUFF.7202.1"; exon_number "2"; FPKM "1.0000000000"; frac "0.000000"; conf_lo "1.000000"; conf_hi "1.000000"; cov "0.080680";
Scaffold30	Cufflinks	exon	405896	407823	1000	+	.	gene_id "CUFF.7202"; transcript_id "CUFF.7202.1"; exon_number "3"; FPKM "1.0000000000"; frac "0.000000"; conf_lo "1.000000"; conf_hi "1.000000"; cov "0.080680";
Scaffold30	Cufflinks	exon	411491	411507	1000	+	.	gene_id "CUFF.7202"; transcript_id "CUFF.7202.1"; exon_number "4"; FPKM "1.0000000000"; frac "0.000000"; conf_lo "1.000000"; conf_hi "1.000000"; cov "0.080680";
Scaffold30	Cufflinks	exon	411573	413986	1000	+	.	gene_id "CUFF.7202"; transcript_id "CUFF.7202.1"; exon_number "5"; FPKM "1.0000000000"; frac "0.000000"; conf_lo "1.000000"; conf_hi "1.000000"; cov "0.080680";
Scaffold30	Cufflinks	transcript	423039	429560	1000	-	.	gene_id "CUFF.7203"; transcript_id "CUFF.7203.1"; FPKM "1.0000000000"; frac "0.000000"; conf_lo "1.000000"; conf_hi "1.000000"; cov "0.065608";
Scaffold30	Cufflinks	exon	423039	423077	1000	-	.	gene_id "CUFF.7203"; transcript_id "CUFF.7203.1"; exon_number "1"; FPKM "1.0000000000"; frac "0.000000"; conf_lo "1.000000"; conf_hi "1.000000"; cov "0.065608";
Scaffold30	Cufflinks	exon	423501	425477	1000	-	.	gene_id "CUFF.7203"; transcript_id "CUFF.7203.1"; exon_number "2"; FPKM "1.0000000000"; frac "0.000000"; conf_lo "1.000000"; conf_hi "1.000000"; cov "0.065608";
Scaffold30	Cufflinks	exon	428854	428965	1000	-	.	gene_id "CUFF.7203"; transcript_id "CUFF.7203.1"; exon_number "3"; FPKM "1.0000000000"; frac "0.000000"; conf_lo "1.000000"; conf_hi "1.000000"; cov "0.065608";
Scaffold30	Cufflinks	exon	429031	429419	1000	-	.	gene_id "CUFF.7203"; transcript_id "CUFF.7203.1"; exon_number "4"; FPKM "1.0000000000"; frac "0.000000"; conf_lo "1.000000"; conf_hi "1.000000"; cov "0.065608";
Scaffold30	Cufflinks	exon	429483	429560	1000	-	.	gene_id "CUFF.7203"; transcript_id "CUFF.7203.1"; exon_number "5"; FPKM "1.0000000000"; frac "0.000000"; conf_lo "1.000000"; conf_hi "1.000000"; cov "0.065608";
Scaffold30	Cufflinks	transcript	429685	431290	1000	+	.	gene_id "CUFF.7204"; transcript_id "CUFF.7204.1"; FPKM "1.0000000000"; frac "0.000000"; conf_lo "1.000000"; conf_hi "1.000000"; cov "0.039643";
Scaffold30	Cufflinks	exon	429685	429838	1000	+	.	gene_id "CUFF.7204"; transcript_id "CUFF.7204.1"; exon_number "1"; FPKM "1.0000000000"; frac "0.000000"; conf_lo "1.000000"; conf_hi "1.000000"; cov "0.039643";
Scaffold30	Cufflinks	exon	429966	431290	1000	+	.	gene_id "CUFF.7204"; transcript_id "CUFF.7204.1"; exon_number "2"; FPKM "1.0000000000"; frac "0.000000"; conf_lo "1.000000"; conf_hi "1.000000"; cov "0.039643";
Scaffold30	Cufflinks	transcript	450102	503163	1000	+	.	gene_id "CUFF.7205"; transcript_id "CUFF.7205.1"; FPKM "1.0000000000"; frac "0.000000"; conf_lo "1.000000"; conf_hi "1.000000"; cov "0.138654";
Scaffold30	Cufflinks	exon	450102	450508	1000	+	.	gene_id "CUFF.7205"; transcript_id "CUFF.7205.1"; exon_number "1"; FPKM "1.0000000000"; frac "0.000000"; conf_lo "1.000000"; conf_hi "1.000000"; cov "0.138654";
Scaffold30	Cufflinks	exon	485808	486907	1000	+	.	gene_id "CUFF.7205"; transcript_id "CUFF.7205.1"; exon_number "2"; FPKM "1.0000000000"; frac "0.000000"; conf_lo "1.000000"; conf_hi "1.000000"; cov "0.138654";
Scaffold30	Cufflinks	exon	492745	494399	1000	+	.	gene_id "CUFF.7205"; transcript_id "CUFF.7205.1"; exon_number "3"; FPKM "1.0000000000"; frac "0.000000"; conf_lo "1.000000"; conf_hi "1.000000"; cov "0.138654";
Scaffold30	Cufflinks	exon	494558	494912	1000	+	.	gene_id "CUFF.7205"; transcript_id "CUFF.7205.1"; exon_number "4"; FPKM "1.0000000000"; frac "0.000000"; conf_lo "1.000000"; conf_hi "1.000000"; cov "0.138654";
Scaffold30	Cufflinks	exon	500293	503163	1000	+	.	gene_id "CUFF.7205"; transcript_id "CUFF.7205.1"; exon_number "5"; FPKM "1.0000000000"; frac "0.000000"; conf_lo "1.000000"; conf_hi "1.000000"; cov "0.138654";
Scaffold30	Cufflinks	transcript	485534	503163	1000	+	.	gene_id "CUFF.7205"; transcript_id "CUFF.7205.2"; FPKM "1.0000000000"; frac "0.000000"; conf_lo "1.000000"; conf_hi "1.000000"; cov "0.138654";
Scaffold30	Cufflinks	exon	485534	485568	1000	+	.	gene_id "CUFF.7205"; transcript_id "CUFF.7205.2"; exon_number "1"; FPKM "1.0000000000"; frac "0.000000"; conf_lo "1.000000"; conf_hi "1.000000"; cov "0.138654";
Scaffold30	Cufflinks	exon	485808	486907	1000	+	.	gene_id "CUFF.7205"; transcript_id "CUFF.7205.2"; exon_number "2"; FPKM "1.0000000000"; frac "0.000000"; conf_lo "1.000000"; conf_hi "1.000000"; cov "0.138654";
Scaffold30	Cufflinks	exon	492748	494399	1000	+	.	gene_id "CUFF.7205"; transcript_id "CUFF.7205.2"; exon_number "3"; FPKM "1.0000000000"; frac "0.000000"; conf_lo "1.000000"; conf_hi "1.000000"; cov "0.138654";
Scaffold30	Cufflinks	exon	494558	494912	1000	+	.	gene_id "CUFF.7205"; transcript_id "CUFF.7205.2"; exon_number "4"; FPKM "1.0000000000"; frac "0.000000"; conf_lo "1.000000"; conf_hi "1.000000"; cov "0.138654";
Scaffold30	Cufflinks	exon	500293	503163	1000	+	.	gene_id "CUFF.7205"; transcript_id "CUFF.7205.2"; exon_number "5"; FPKM "1.0000000000"; frac "0.000000"; conf_lo "1.000000"; conf_hi "1.000000"; cov "0.138654";
Scaffold30	Cufflinks	transcript	494921	503163	1000	+	.	gene_id "CUFF.7205"; transcript_id "CUFF.7205.3"; FPKM "1.0000000000"; frac "0.000000"; conf_lo "1.000000"; conf_hi "1.000000"; cov "0.138654";
Scaffold30	Cufflinks	exon	494921	494922	1000	+	.	gene_id "CUFF.7205"; transcript_id "CUFF.7205.3"; exon_number "1"; FPKM "1.0000000000"; frac "0.000000"; conf_lo "1.000000"; conf_hi "1.000000"; cov "0.138654";
Scaffold30	Cufflinks	exon	500303	503163	1000	+	.	gene_id "CUFF.7205"; transcript_id "CUFF.7205.3"; exon_number "2"; FPKM "1.0000000000"; frac "0.000000"; conf_lo "1.000000"; conf_hi "1.000000"; cov "0.138654";
Scaffold30	Cufflinks	transcript	487848	488415	1000	-	.	gene_id "CUFF.7206"; transcript_id "CUFF.7206.1"; FPKM "1.0000000000"; frac "0.000000"; conf_lo "1.000000"; conf_hi "1.000000"; cov "0.015824";
Scaffold30	Cufflinks	exon	487848	488415	1000	-	.	gene_id "CUFF.7206"; transcript_id "CUFF.7206.1"; exon_number "1"; FPKM "1.0000000000"; frac "0.000000"; conf_lo "1.000000"; conf_hi "1.000000"; cov "0.015824";
Scaffold30	Cufflinks	transcript	488736	489460	1000	+	.	gene_id "CUFF.7207"; transcript_id "CUFF.7207.1"; FPKM "1.0000000000"; frac "0.000000"; conf_lo "1.000000"; conf_hi "1.000000"; cov "0.020198";
Scaffold30	Cufflinks	exon	488736	489460	1000	+	.	gene_id "CUFF.7207"; transcript_id "CUFF.7207.1"; exon_number "1"; FPKM "1.0000000000"; frac "0.000000"; conf_lo "1.000000"; conf_hi "1.000000"; cov "0.020198";
Scaffold30	Cufflinks	transcript	505539	506110	1000	+	.	gene_id "CUFF.7208"; transcript_id "CUFF.7208.1"; FPKM "1.0000000000"; frac "0.000000"; conf_lo "1.000000"; conf_hi "1.000000"; cov "0.022998";
Scaffold30	Cufflinks	exon	505539	505653	1000	+	.	gene_id "CUFF.7208"; transcript_id "CUFF.7208.1"; exon_number "1"; FPKM "1.0000000000"; frac "0.000000"; conf_lo "1.000000"; conf_hi "1.000000"; cov "0.022998";
Scaffold30	Cufflinks	exon	505723	506110	1000	+	.	gene_id "CUFF.7208"; transcript_id "CUFF.7208.1"; exon_number "2"; FPKM "1.0000000000"; frac "0.000000"; conf_lo "1.000000"; conf_hi "1.000000"; cov "0.022998";
Scaffold30	Cufflinks	transcript	505546	512493	1000	+	.	gene_id "CUFF.7208"; transcript_id "CUFF.7208.2"; FPKM "1.0000000000"; frac "0.000000"; conf_lo "1.000000"; conf_hi "1.000000"; cov "0.022998";
Scaffold30	Cufflinks	exon	505546	505653	1000	+	.	gene_id "CUFF.7208"; transcript_id "CUFF.7208.2"; exon_number "1"; FPKM "1.0000000000"; frac "0.000000"; conf_lo "1.000000"; conf_hi "1.000000"; cov "0.022998";
Scaffold30	Cufflinks	exon	505723	505869	1000	+	.	gene_id "CUFF.7208"; transcript_id "CUFF.7208.2"; exon_number "2"; FPKM "1.0000000000"; frac "0.000000"; conf_lo "1.000000"; conf_hi "1.000000"; cov "0.022998";
Scaffold30	Cufflinks	exon	511601	512493	1000	+	.	gene_id "CUFF.7208"; transcript_id "CUFF.7208.2"; exon_number "3"; FPKM "1.0000000000"; frac "0.000000"; conf_lo "1.000000"; conf_hi "1.000000"; cov "0.022998";
Scaffold30	Cufflinks	transcript	519154	531227	1000	+	.	gene_id "CUFF.7209"; transcript_id "CUFF.7209.1"; FPKM "1.0000000000"; frac "0.000000"; conf_lo "1.000000"; conf_hi "1.000000"; cov "0.028472";
Scaffold30	Cufflinks	exon	519154	519315	1000	+	.	gene_id "CUFF.7209"; transcript_id "CUFF.7209.1"; exon_number "1"; FPKM "1.0000000000"; frac "0.000000"; conf_lo "1.000000"; conf_hi "1.000000"; cov "0.028472";
Scaffold30	Cufflinks	exon	519381	519594	1000	+	.	gene_id "CUFF.7209"; transcript_id "CUFF.7209.1"; exon_number "2"; FPKM "1.0000000000"; frac "0.000000"; conf_lo "1.000000"; conf_hi "1.000000"; cov "0.028472";
Scaffold30	Cufflinks	exon	530424	531227	1000	+	.	gene_id "CUFF.7209"; transcript_id "CUFF.7209.1"; exon_number "3"; FPKM "1.0000000000"; frac "0.000000"; conf_lo "1.000000"; conf_hi "1.000000"; cov "0.028472";
Scaffold30	Cufflinks	transcript	519154	531227	1000	+	.	gene_id "CUFF.7209"; transcript_id "CUFF.7209.2"; FPKM "1.0000000000"; frac "0.000000"; conf_lo "1.000000"; conf_hi "1.000000"; cov "0.028472";
Scaffold30	Cufflinks	exon	519154	519327	1000	+	.	gene_id "CUFF.7209"; transcript_id "CUFF.7209.2"; exon_number "1"; FPKM "1.0000000000"; frac "0.000000"; conf_lo "1.000000"; conf_hi "1.000000"; cov "0.028472";
Scaffold30	Cufflinks	exon	519393	519594	1000	+	.	gene_id "CUFF.7209"; transcript_id "CUFF.7209.2"; exon_number "2"; FPKM "1.0000000000"; frac "0.000000"; conf_lo "1.000000"; conf_hi "1.000000"; cov "0.028472";
Scaffold30	Cufflinks	exon	530424	531227	1000	+	.	gene_id "CUFF.7209"; transcript_id "CUFF.7209.2"; exon_number "3"; FPKM "1.0000000000"; frac "0.000000"; conf_lo "1.000000"; conf_hi "1.000000"; cov "0.028472";
Scaffold30	Cufflinks	transcript	519298	531227	1000	+	.	gene_id "CUFF.7209"; transcript_id "CUFF.7209.3"; FPKM "1.0000000000"; frac "0.000000"; conf_lo "1.000000"; conf_hi "1.000000"; cov "0.028472";
Scaffold30	Cufflinks	exon	519298	519316	1000	+	.	gene_id "CUFF.7209"; transcript_id "CUFF.7209.3"; exon_number "1"; FPKM "1.0000000000"; frac "0.000000"; conf_lo "1.000000"; conf_hi "1.000000"; cov "0.028472";
Scaffold30	Cufflinks	exon	519382	519594	1000	+	.	gene_id "CUFF.7209"; transcript_id "CUFF.7209.3"; exon_number "2"; FPKM "1.0000000000"; frac "0.000000"; conf_lo "1.000000"; conf_hi "1.000000"; cov "0.028472";
Scaffold30	Cufflinks	exon	530424	531227	1000	+	.	gene_id "CUFF.7209"; transcript_id "CUFF.7209.3"; exon_number "3"; FPKM "1.0000000000"; frac "0.000000"; conf_lo "1.000000"; conf_hi "1.000000"; cov "0.028472";
Scaffold30	Cufflinks	transcript	531007	536441	1000	-	.	gene_id "CUFF.7210"; transcript_id "CUFF.7210.1"; FPKM "1.0000000000"; frac "0.000000"; conf_lo "1.000000"; conf_hi "1.000000"; cov "0.028472";
Scaffold30	Cufflinks	exon	531007	531476	1000	-	.	gene_id "CUFF.7210"; transcript_id "CUFF.7210.1"; exon_number "1"; FPKM "1.0000000000"; frac "0.000000"; conf_lo "1.000000"; conf_hi "1.000000"; cov "0.028472";
Scaffold30	Cufflinks	exon	536220	536441	1000	-	.	gene_id "CUFF.7210"; transcript_id "CUFF.7210.1"; exon_number "2"; FPKM "1.0000000000"; frac "0.000000"; conf_lo "1.000000"; conf_hi "1.000000"; cov "0.028472";
Scaffold30	Cufflinks	transcript	537449	561887	1000	-	.	gene_id "CUFF.7211"; transcript_id "CUFF.7211.1"; FPKM "1.0000000000"; frac "0.000000"; conf_lo "1.000000"; conf_hi "1.000000"; cov "0.018262";
Scaffold30	Cufflinks	exon	537449	537471	1000	-	.	gene_id "CUFF.7211"; transcript_id "CUFF.7211.1"; exon_number "1"; FPKM "1.0000000000"; frac "0.000000"; conf_lo "1.000000"; conf_hi "1.000000"; cov "0.018262";
Scaffold30	Cufflinks	exon	546494	546727	1000	-	.	gene_id "CUFF.7211"; transcript_id "CUFF.7211.1"; exon_number "2"; FPKM "1.0000000000"; frac "0.000000"; conf_lo "1.000000"; conf_hi "1.000000"; cov "0.018262";
Scaffold30	Cufflinks	exon	561255	561887	1000	-	.	gene_id "CUFF.7211"; transcript_id "CUFF.7211.1"; exon_number "3"; FPKM "1.0000000000"; frac "0.000000"; conf_lo "1.000000"; conf_hi "1.000000"; cov "0.018262";
Scaffold30	Cufflinks	transcript	585788	586930	1000	+	.	gene_id "CUFF.7212"; transcript_id "CUFF.7212.1"; FPKM "1.0000000000"; frac "0.000000"; conf_lo "1.000000"; conf_hi "1.000000"; cov "0.031843";
Scaffold30	Cufflinks	exon	585788	586930	1000	+	.	gene_id "CUFF.7212"; transcript_id "CUFF.7212.1"; exon_number "1"; FPKM "1.0000000000"; frac "0.000000"; conf_lo "1.000000"; conf_hi "1.000000"; cov "0.031843";
Scaffold30	Cufflinks	transcript	598671	607616	1000	+	.	gene_id "CUFF.7213"; transcript_id "CUFF.7213.1"; FPKM "1.0000000000"; frac "0.000000"; conf_lo "1.000000"; conf_hi "1.000000"; cov "0.039955";
Scaffold30	Cufflinks	exon	598671	598812	1000	+	.	gene_id "CUFF.7213"; transcript_id "CUFF.7213.1"; exon_number "1"; FPKM "1.0000000000"; frac "0.000000"; conf_lo "1.000000"; conf_hi "1.000000"; cov "0.039955";
Scaffold30	Cufflinks	exon	606152	607616	1000	+	.	gene_id "CUFF.7213"; transcript_id "CUFF.7213.1"; exon_number "2"; FPKM "1.0000000000"; frac "0.000000"; conf_lo "1.000000"; conf_hi "1.000000"; cov "0.039955";
Scaffold30	Cufflinks	transcript	598813	607616	1000	+	.	gene_id "CUFF.7213"; transcript_id "CUFF.7213.2"; FPKM "1.0000000000"; frac "0.000000"; conf_lo "1.000000"; conf_hi "1.000000"; cov "0.039955";
Scaffold30	Cufflinks	exon	598813	598813	1000	+	.	gene_id "CUFF.7213"; transcript_id "CUFF.7213.2"; exon_number "1"; FPKM "1.0000000000"; frac "0.000000"; conf_lo "1.000000"; conf_hi "1.000000"; cov "0.039955";
Scaffold30	Cufflinks	exon	606153	607616	1000	+	.	gene_id "CUFF.7213"; transcript_id "CUFF.7213.2"; exon_number "2"; FPKM "1.0000000000"; frac "0.000000"; conf_lo "1.000000"; conf_hi "1.000000"; cov "0.039955";
Scaffold30	Cufflinks	transcript	598814	607616	1000	+	.	gene_id "CUFF.7213"; transcript_id "CUFF.7213.3"; FPKM "1.0000000000"; frac "0.000000"; conf_lo "1.000000"; conf_hi "1.000000"; cov "0.039955";
Scaffold30	Cufflinks	exon	598814	598814	1000	+	.	gene_id "CUFF.7213"; transcript_id "CUFF.7213.3"; exon_number "1"; FPKM "1.0000000000"; frac "0.000000"; conf_lo "1.000000"; conf_hi "1.000000"; cov "0.039955";
Scaffold30	Cufflinks	exon	606154	607616	1000	+	.	gene_id "CUFF.7213"; transcript_id "CUFF.7213.3"; exon_number "2"; FPKM "1.0000000000"; frac "0.000000"; conf_lo "1.000000"; conf_hi "1.000000"; cov "0.039955";
Scaffold30	Cufflinks	transcript	618068	618772	1000	+	.	gene_id "CUFF.7214"; transcript_id "CUFF.7214.1"; FPKM "1.0000000000"; frac "0.000000"; conf_lo "1.000000"; conf_hi "1.000000"; cov "0.017997";
Scaffold30	Cufflinks	exon	618068	618445	1000	+	.	gene_id "CUFF.7214"; transcript_id "CUFF.7214.1"; exon_number "1"; FPKM "1.0000000000"; frac "0.000000"; conf_lo "1.000000"; conf_hi "1.000000"; cov "0.017997";
Scaffold30	Cufflinks	exon	618505	618772	1000	+	.	gene_id "CUFF.7214"; transcript_id "CUFF.7214.1"; exon_number "2"; FPKM "1.0000000000"; frac "0.000000"; conf_lo "1.000000"; conf_hi "1.000000"; cov "0.017997";
Scaffold30	Cufflinks	transcript	619952	621528	1000	+	.	gene_id "CUFF.7215"; transcript_id "CUFF.7215.1"; FPKM "1.0000000000"; frac "0.000000"; conf_lo "1.000000"; conf_hi "1.000000"; cov "0.034044";
Scaffold30	Cufflinks	exon	619952	620329	1000	+	.	gene_id "CUFF.7215"; transcript_id "CUFF.7215.1"; exon_number "1"; FPKM "1.0000000000"; frac "0.000000"; conf_lo "1.000000"; conf_hi "1.000000"; cov "0.034044";
Scaffold30	Cufflinks	exon	620455	620493	1000	+	.	gene_id "CUFF.7215"; transcript_id "CUFF.7215.1"; exon_number "2"; FPKM "1.0000000000"; frac "0.000000"; conf_lo "1.000000"; conf_hi "1.000000"; cov "0.034044";
Scaffold30	Cufflinks	exon	620595	620714	1000	+	.	gene_id "CUFF.7215"; transcript_id "CUFF.7215.1"; exon_number "3"; FPKM "1.0000000000"; frac "0.000000"; conf_lo "1.000000"; conf_hi "1.000000"; cov "0.034044";
Scaffold30	Cufflinks	exon	620772	621068	1000	+	.	gene_id "CUFF.7215"; transcript_id "CUFF.7215.1"; exon_number "4"; FPKM "1.0000000000"; frac "0.000000"; conf_lo "1.000000"; conf_hi "1.000000"; cov "0.034044";
Scaffold30	Cufflinks	exon	621141	621528	1000	+	.	gene_id "CUFF.7215"; transcript_id "CUFF.7215.1"; exon_number "5"; FPKM "1.0000000000"; frac "0.000000"; conf_lo "1.000000"; conf_hi "1.000000"; cov "0.034044";
Scaffold30	Cufflinks	transcript	628411	634174	1000	+	.	gene_id "CUFF.7216"; transcript_id "CUFF.7216.1"; FPKM "1.0000000000"; frac "0.000000"; conf_lo "1.000000"; conf_hi "1.000000"; cov "0.047394";
Scaffold30	Cufflinks	exon	628411	628600	1000	+	.	gene_id "CUFF.7216"; transcript_id "CUFF.7216.1"; exon_number "1"; FPKM "1.0000000000"; frac "0.000000"; conf_lo "1.000000"; conf_hi "1.000000"; cov "0.047394";
Scaffold30	Cufflinks	exon	628701	629154	1000	+	.	gene_id "CUFF.7216"; transcript_id "CUFF.7216.1"; exon_number "2"; FPKM "1.0000000000"; frac "0.000000"; conf_lo "1.000000"; conf_hi "1.000000"; cov "0.047394";
Scaffold30	Cufflinks	exon	632460	632794	1000	+	.	gene_id "CUFF.7216"; transcript_id "CUFF.7216.1"; exon_number "3"; FPKM "1.0000000000"; frac "0.000000"; conf_lo "1.000000"; conf_hi "1.000000"; cov "0.047394";
Scaffold30	Cufflinks	exon	632860	633391	1000	+	.	gene_id "CUFF.7216"; transcript_id "CUFF.7216.1"; exon_number "4"; FPKM "1.0000000000"; frac "0.000000"; conf_lo "1.000000"; conf_hi "1.000000"; cov "0.047394";
Scaffold30	Cufflinks	exon	633816	634174	1000	+	.	gene_id "CUFF.7216"; transcript_id "CUFF.7216.1"; exon_number "5"; FPKM "1.0000000000"; frac "0.000000"; conf_lo "1.000000"; conf_hi "1.000000"; cov "0.047394";
Scaffold30	Cufflinks	transcript	628411	634174	1000	+	.	gene_id "CUFF.7216"; transcript_id "CUFF.7216.2"; FPKM "1.0000000000"; frac "0.000000"; conf_lo "1.000000"; conf_hi "1.000000"; cov "0.047394";
Scaffold30	Cufflinks	exon	628411	628600	1000	+	.	gene_id "CUFF.7216"; transcript_id "CUFF.7216.2"; exon_number "1"; FPKM "1.0000000000"; frac "0.000000"; conf_lo "1.000000"; conf_hi "1.000000"; cov "0.047394";
Scaffold30	Cufflinks	exon	628701	629154	1000	+	.	gene_id "CUFF.7216"; transcript_id "CUFF.7216.2"; exon_number "2"; FPKM "1.0000000000"; frac "0.000000"; conf_lo "1.000000"; conf_hi "1.000000"; cov "0.047394";
Scaffold30	Cufflinks	exon	632460	632795	1000	+	.	gene_id "CUFF.7216"; transcript_id "CUFF.7216.2"; exon_number "3"; FPKM "1.0000000000"; frac "0.000000"; conf_lo "1.000000"; conf_hi "1.000000"; cov "0.047394";
Scaffold30	Cufflinks	exon	632860	633390	1000	+	.	gene_id "CUFF.7216"; transcript_id "CUFF.7216.2"; exon_number "4"; FPKM "1.0000000000"; frac "0.000000"; conf_lo "1.000000"; conf_hi "1.000000"; cov "0.047394";
Scaffold30	Cufflinks	exon	633815	634174	1000	+	.	gene_id "CUFF.7216"; transcript_id "CUFF.7216.2"; exon_number "5"; FPKM "1.0000000000"; frac "0.000000"; conf_lo "1.000000"; conf_hi "1.000000"; cov "0.047394";
Scaffold30	Cufflinks	transcript	628411	634174	1000	+	.	gene_id "CUFF.7216"; transcript_id "CUFF.7216.3"; FPKM "1.0000000000"; frac "0.000000"; conf_lo "1.000000"; conf_hi "1.000000"; cov "0.047394";
Scaffold30	Cufflinks	exon	628411	628600	1000	+	.	gene_id "CUFF.7216"; transcript_id "CUFF.7216.3"; exon_number "1"; FPKM "1.0000000000"; frac "0.000000"; conf_lo "1.000000"; conf_hi "1.000000"; cov "0.047394";
Scaffold30	Cufflinks	exon	628701	629154	1000	+	.	gene_id "CUFF.7216"; transcript_id "CUFF.7216.3"; exon_number "2"; FPKM "1.0000000000"; frac "0.000000"; conf_lo "1.000000"; conf_hi "1.000000"; cov "0.047394";
Scaffold30	Cufflinks	exon	632460	632794	1000	+	.	gene_id "CUFF.7216"; transcript_id "CUFF.7216.3"; exon_number "3"; FPKM "1.0000000000"; frac "0.000000"; conf_lo "1.000000"; conf_hi "1.000000"; cov "0.047394";
Scaffold30	Cufflinks	exon	632860	633390	1000	+	.	gene_id "CUFF.7216"; transcript_id "CUFF.7216.3"; exon_number "4"; FPKM "1.0000000000"; frac "0.000000"; conf_lo "1.000000"; conf_hi "1.000000"; cov "0.047394";
Scaffold30	Cufflinks	exon	633815	634174	1000	+	.	gene_id "CUFF.7216"; transcript_id "CUFF.7216.3"; exon_number "5"; FPKM "1.0000000000"; frac "0.000000"; conf_lo "1.000000"; conf_hi "1.000000"; cov "0.047394";
Scaffold30	Cufflinks	transcript	633459	634516	1000	-	.	gene_id "CUFF.7217"; transcript_id "CUFF.7217.1"; FPKM "1.0000000000"; frac "0.000000"; conf_lo "1.000000"; conf_hi "1.000000"; cov "0.047394";
Scaffold30	Cufflinks	exon	633459	634516	1000	-	.	gene_id "CUFF.7217"; transcript_id "CUFF.7217.1"; exon_number "1"; FPKM "1.0000000000"; frac "0.000000"; conf_lo "1.000000"; conf_hi "1.000000"; cov "0.047394";
Scaffold30	Cufflinks	transcript	635555	637276	1000	-	.	gene_id "CUFF.7218"; transcript_id "CUFF.7218.1"; FPKM "1.0000000000"; frac "0.000000"; conf_lo "1.000000"; conf_hi "1.000000"; cov "0.032372";
Scaffold30	Cufflinks	exon	635555	636948	1000	-	.	gene_id "CUFF.7218"; transcript_id "CUFF.7218.1"; exon_number "1"; FPKM "1.0000000000"; frac "0.000000"; conf_lo "1.000000"; conf_hi "1.000000"; cov "0.032372";
Scaffold30	Cufflinks	exon	637232	637276	1000	-	.	gene_id "CUFF.7218"; transcript_id "CUFF.7218.1"; exon_number "2"; FPKM "1.0000000000"; frac "0.000000"; conf_lo "1.000000"; conf_hi "1.000000"; cov "0.032372";
Scaffold30	Cufflinks	transcript	645837	667054	1000	-	.	gene_id "CUFF.7219"; transcript_id "CUFF.7219.1"; FPKM "1.0000000000"; frac "0.000000"; conf_lo "1.000000"; conf_hi "1.000000"; cov "0.103134";
Scaffold30	Cufflinks	exon	645837	645860	1000	-	.	gene_id "CUFF.7219"; transcript_id "CUFF.7219.1"; exon_number "1"; FPKM "1.0000000000"; frac "0.000000"; conf_lo "1.000000"; conf_hi "1.000000"; cov "0.103134";
Scaffold30	Cufflinks	exon	647477	647638	1000	-	.	gene_id "CUFF.7219"; transcript_id "CUFF.7219.1"; exon_number "2"; FPKM "1.0000000000"; frac "0.000000"; conf_lo "1.000000"; conf_hi "1.000000"; cov "0.103134";
Scaffold30	Cufflinks	exon	651239	651511	1000	-	.	gene_id "CUFF.7219"; transcript_id "CUFF.7219.1"; exon_number "3"; FPKM "1.0000000000"; frac "0.000000"; conf_lo "1.000000"; conf_hi "1.000000"; cov "0.103134";
Scaffold30	Cufflinks	exon	651579	652076	1000	-	.	gene_id "CUFF.7219"; transcript_id "CUFF.7219.1"; exon_number "4"; FPKM "1.0000000000"; frac "0.000000"; conf_lo "1.000000"; conf_hi "1.000000"; cov "0.103134";
Scaffold30	Cufflinks	exon	652237	652365	1000	-	.	gene_id "CUFF.7219"; transcript_id "CUFF.7219.1"; exon_number "5"; FPKM "1.0000000000"; frac "0.000000"; conf_lo "1.000000"; conf_hi "1.000000"; cov "0.103134";
Scaffold30	Cufflinks	exon	656367	656813	1000	-	.	gene_id "CUFF.7219"; transcript_id "CUFF.7219.1"; exon_number "6"; FPKM "1.0000000000"; frac "0.000000"; conf_lo "1.000000"; conf_hi "1.000000"; cov "0.103134";
Scaffold30	Cufflinks	exon	660767	660925	1000	-	.	gene_id "CUFF.7219"; transcript_id "CUFF.7219.1"; exon_number "7"; FPKM "1.0000000000"; frac "0.000000"; conf_lo "1.000000"; conf_hi "1.000000"; cov "0.103134";
Scaffold30	Cufflinks	exon	660995	661218	1000	-	.	gene_id "CUFF.7219"; transcript_id "CUFF.7219.1"; exon_number "8"; FPKM "1.0000000000"; frac "0.000000"; conf_lo "1.000000"; conf_hi "1.000000"; cov "0.103134";
Scaffold30	Cufflinks	exon	661314	661692	1000	-	.	gene_id "CUFF.7219"; transcript_id "CUFF.7219.1"; exon_number "9"; FPKM "1.0000000000"; frac "0.000000"; conf_lo "1.000000"; conf_hi "1.000000"; cov "0.103134";
Scaffold30	Cufflinks	exon	665138	665353	1000	-	.	gene_id "CUFF.7219"; transcript_id "CUFF.7219.1"; exon_number "10"; FPKM "1.0000000000"; frac "0.000000"; conf_lo "1.000000"; conf_hi "1.000000"; cov "0.103134";
Scaffold30	Cufflinks	exon	665412	666483	1000	-	.	gene_id "CUFF.7219"; transcript_id "CUFF.7219.1"; exon_number "11"; FPKM "1.0000000000"; frac "0.000000"; conf_lo "1.000000"; conf_hi "1.000000"; cov "0.103134";
Scaffold30	Cufflinks	exon	666577	666665	1000	-	.	gene_id "CUFF.7219"; transcript_id "CUFF.7219.1"; exon_number "12"; FPKM "1.0000000000"; frac "0.000000"; conf_lo "1.000000"; conf_hi "1.000000"; cov "0.103134";
Scaffold30	Cufflinks	exon	667025	667054	1000	-	.	gene_id "CUFF.7219"; transcript_id "CUFF.7219.1"; exon_number "13"; FPKM "1.0000000000"; frac "0.000000"; conf_lo "1.000000"; conf_hi "1.000000"; cov "0.103134";
Scaffold30	Cufflinks	transcript	670752	688090	1000	-	.	gene_id "CUFF.7220"; transcript_id "CUFF.7220.1"; FPKM "1.0000000000"; frac "0.000000"; conf_lo "1.000000"; conf_hi "1.000000"; cov "0.029001";
Scaffold30	Cufflinks	exon	670752	670883	1000	-	.	gene_id "CUFF.7220"; transcript_id "CUFF.7220.1"; exon_number "1"; FPKM "1.0000000000"; frac "0.000000"; conf_lo "1.000000"; conf_hi "1.000000"; cov "0.029001";
Scaffold30	Cufflinks	exon	671873	671999	1000	-	.	gene_id "CUFF.7220"; transcript_id "CUFF.7220.1"; exon_number "2"; FPKM "1.0000000000"; frac "0.000000"; conf_lo "1.000000"; conf_hi "1.000000"; cov "0.029001";
Scaffold30	Cufflinks	exon	672061	672457	1000	-	.	gene_id "CUFF.7220"; transcript_id "CUFF.7220.1"; exon_number "3"; FPKM "1.0000000000"; frac "0.000000"; conf_lo "1.000000"; conf_hi "1.000000"; cov "0.029001";
Scaffold30	Cufflinks	exon	682669	682936	1000	-	.	gene_id "CUFF.7220"; transcript_id "CUFF.7220.1"; exon_number "4"; FPKM "1.0000000000"; frac "0.000000"; conf_lo "1.000000"; conf_hi "1.000000"; cov "0.029001";
Scaffold30	Cufflinks	exon	687974	688090	1000	-	.	gene_id "CUFF.7220"; transcript_id "CUFF.7220.1"; exon_number "5"; FPKM "1.0000000000"; frac "0.000000"; conf_lo "1.000000"; conf_hi "1.000000"; cov "0.029001";
Scaffold30	Cufflinks	transcript	699837	735383	375	+	.	gene_id "CUFF.7221"; transcript_id "CUFF.7221.1"; FPKM "0.3750000000"; frac "0.000000"; conf_lo "0.375000"; conf_hi "0.375000"; cov "0.020723";
Scaffold30	Cufflinks	exon	699837	700166	375	+	.	gene_id "CUFF.7221"; transcript_id "CUFF.7221.1"; exon_number "1"; FPKM "0.3750000000"; frac "0.000000"; conf_lo "0.375000"; conf_hi "0.375000"; cov "0.020723";
Scaffold30	Cufflinks	exon	704943	707319	375	+	.	gene_id "CUFF.7221"; transcript_id "CUFF.7221.1"; exon_number "2"; FPKM "0.3750000000"; frac "0.000000"; conf_lo "0.375000"; conf_hi "0.375000"; cov "0.020723";
Scaffold30	Cufflinks	exon	720609	721419	375	+	.	gene_id "CUFF.7221"; transcript_id "CUFF.7221.1"; exon_number "3"; FPKM "0.3750000000"; frac "0.000000"; conf_lo "0.375000"; conf_hi "0.375000"; cov "0.020723";
Scaffold30	Cufflinks	exon	726460	726948	375	+	.	gene_id "CUFF.7221"; transcript_id "CUFF.7221.1"; exon_number "4"; FPKM "0.3750000000"; frac "0.000000"; conf_lo "0.375000"; conf_hi "0.375000"; cov "0.020723";
Scaffold30	Cufflinks	exon	727021	727210	375	+	.	gene_id "CUFF.7221"; transcript_id "CUFF.7221.1"; exon_number "5"; FPKM "0.3750000000"; frac "0.000000"; conf_lo "0.375000"; conf_hi "0.375000"; cov "0.020723";
Scaffold30	Cufflinks	exon	732980	733241	375	+	.	gene_id "CUFF.7221"; transcript_id "CUFF.7221.1"; exon_number "6"; FPKM "0.3750000000"; frac "0.000000"; conf_lo "0.375000"; conf_hi "0.375000"; cov "0.020723";
Scaffold30	Cufflinks	exon	733315	733667	375	+	.	gene_id "CUFF.7221"; transcript_id "CUFF.7221.1"; exon_number "7"; FPKM "0.3750000000"; frac "0.000000"; conf_lo "0.375000"; conf_hi "0.375000"; cov "0.020723";
Scaffold30	Cufflinks	exon	734567	735383	375	+	.	gene_id "CUFF.7221"; transcript_id "CUFF.7221.1"; exon_number "8"; FPKM "0.3750000000"; frac "0.000000"; conf_lo "0.375000"; conf_hi "0.375000"; cov "0.020723";
Scaffold30	Cufflinks	transcript	699846	700272	1000	+	.	gene_id "CUFF.7221"; transcript_id "CUFF.7221.2"; FPKM "1.0000000000"; frac "0.000000"; conf_lo "1.000000"; conf_hi "1.000000"; cov "0.055261";
Scaffold30	Cufflinks	exon	699846	700170	1000	+	.	gene_id "CUFF.7221"; transcript_id "CUFF.7221.2"; exon_number "1"; FPKM "1.0000000000"; frac "0.000000"; conf_lo "1.000000"; conf_hi "1.000000"; cov "0.055261";
Scaffold30	Cufflinks	exon	700229	700272	1000	+	.	gene_id "CUFF.7221"; transcript_id "CUFF.7221.2"; exon_number "2"; FPKM "1.0000000000"; frac "0.000000"; conf_lo "1.000000"; conf_hi "1.000000"; cov "0.055261";
Scaffold30	Cufflinks	transcript	704944	708036	1000	+	.	gene_id "CUFF.7221"; transcript_id "CUFF.7221.3"; FPKM "1.0000000000"; frac "0.000000"; conf_lo "1.000000"; conf_hi "1.000000"; cov "0.055261";
Scaffold30	Cufflinks	exon	704944	706735	1000	+	.	gene_id "CUFF.7221"; transcript_id "CUFF.7221.3"; exon_number "1"; FPKM "1.0000000000"; frac "0.000000"; conf_lo "1.000000"; conf_hi "1.000000"; cov "0.055261";
Scaffold30	Cufflinks	exon	707864	708036	1000	+	.	gene_id "CUFF.7221"; transcript_id "CUFF.7221.3"; exon_number "2"; FPKM "1.0000000000"; frac "0.000000"; conf_lo "1.000000"; conf_hi "1.000000"; cov "0.055261";
Scaffold300	Cufflinks	transcript	31506	38187	1000	+	.	gene_id "CUFF.7222"; transcript_id "CUFF.7222.1"; FPKM "1.0000000000"; frac "0.000000"; conf_lo "1.000000"; conf_hi "1.000000"; cov "0.040117";
Scaffold300	Cufflinks	exon	31506	31526	1000	+	.	gene_id "CUFF.7222"; transcript_id "CUFF.7222.1"; exon_number "1"; FPKM "1.0000000000"; frac "0.000000"; conf_lo "1.000000"; conf_hi "1.000000"; cov "0.040117";
Scaffold300	Cufflinks	exon	36483	36508	1000	+	.	gene_id "CUFF.7222"; transcript_id "CUFF.7222.1"; exon_number "2"; FPKM "1.0000000000"; frac "0.000000"; conf_lo "1.000000"; conf_hi "1.000000"; cov "0.040117";
Scaffold300	Cufflinks	exon	36623	37942	1000	+	.	gene_id "CUFF.7222"; transcript_id "CUFF.7222.1"; exon_number "3"; FPKM "1.0000000000"; frac "0.000000"; conf_lo "1.000000"; conf_hi "1.000000"; cov "0.040117";
Scaffold300	Cufflinks	exon	38068	38187	1000	+	.	gene_id "CUFF.7222"; transcript_id "CUFF.7222.1"; exon_number "4"; FPKM "1.0000000000"; frac "0.000000"; conf_lo "1.000000"; conf_hi "1.000000"; cov "0.040117";
Scaffold300	Cufflinks	transcript	42210	52923	1000	-	.	gene_id "CUFF.7223"; transcript_id "CUFF.7223.1"; FPKM "1.0000000000"; frac "0.000000"; conf_lo "1.000000"; conf_hi "1.000000"; cov "0.037610";
Scaffold300	Cufflinks	exon	42210	42833	1000	-	.	gene_id "CUFF.7223"; transcript_id "CUFF.7223.1"; exon_number "1"; FPKM "1.0000000000"; frac "0.000000"; conf_lo "1.000000"; conf_hi "1.000000"; cov "0.037610";
Scaffold300	Cufflinks	exon	48694	48849	1000	-	.	gene_id "CUFF.7223"; transcript_id "CUFF.7223.1"; exon_number "2"; FPKM "1.0000000000"; frac "0.000000"; conf_lo "1.000000"; conf_hi "1.000000"; cov "0.037610";
Scaffold300	Cufflinks	exon	49775	50191	1000	-	.	gene_id "CUFF.7223"; transcript_id "CUFF.7223.1"; exon_number "3"; FPKM "1.0000000000"; frac "0.000000"; conf_lo "1.000000"; conf_hi "1.000000"; cov "0.037610";
Scaffold300	Cufflinks	exon	50319	50445	1000	-	.	gene_id "CUFF.7223"; transcript_id "CUFF.7223.1"; exon_number "4"; FPKM "1.0000000000"; frac "0.000000"; conf_lo "1.000000"; conf_hi "1.000000"; cov "0.037610";
Scaffold300	Cufflinks	exon	52898	52923	1000	-	.	gene_id "CUFF.7223"; transcript_id "CUFF.7223.1"; exon_number "5"; FPKM "1.0000000000"; frac "0.000000"; conf_lo "1.000000"; conf_hi "1.000000"; cov "0.037610";
Scaffold300	Cufflinks	transcript	90103	91373	1000	-	.	gene_id "CUFF.7224"; transcript_id "CUFF.7224.1"; FPKM "1.0000000000"; frac "0.000000"; conf_lo "1.000000"; conf_hi "1.000000"; cov "0.031509";
Scaffold300	Cufflinks	exon	90103	90153	1000	-	.	gene_id "CUFF.7224"; transcript_id "CUFF.7224.1"; exon_number "1"; FPKM "1.0000000000"; frac "0.000000"; conf_lo "1.000000"; conf_hi "1.000000"; cov "0.031509";
Scaffold300	Cufflinks	exon	90222	90906	1000	-	.	gene_id "CUFF.7224"; transcript_id "CUFF.7224.1"; exon_number "2"; FPKM "1.0000000000"; frac "0.000000"; conf_lo "1.000000"; conf_hi "1.000000"; cov "0.031509";
Scaffold300	Cufflinks	exon	90979	91373	1000	-	.	gene_id "CUFF.7224"; transcript_id "CUFF.7224.1"; exon_number "3"; FPKM "1.0000000000"; frac "0.000000"; conf_lo "1.000000"; conf_hi "1.000000"; cov "0.031509";
Scaffold3000	Cufflinks	transcript	32088	32363	1000	+	.	gene_id "CUFF.7225"; transcript_id "CUFF.7225.1"; FPKM "1.0000000000"; frac "0.000000"; conf_lo "1.000000"; conf_hi "1.000000"; cov "0.007689";
Scaffold3000	Cufflinks	exon	32088	32363	1000	+	.	gene_id "CUFF.7225"; transcript_id "CUFF.7225.1"; exon_number "1"; FPKM "1.0000000000"; frac "0.000000"; conf_lo "1.000000"; conf_hi "1.000000"; cov "0.007689";
Scaffold30013	Cufflinks	transcript	70	409	1000	+	.	gene_id "CUFF.7226"; transcript_id "CUFF.7226.1"; FPKM "1.0000000000"; frac "0.000000"; conf_lo "1.000000"; conf_hi "1.000000"; cov "0.009472";
Scaffold30013	Cufflinks	exon	70	409	1000	+	.	gene_id "CUFF.7226"; transcript_id "CUFF.7226.1"; exon_number "1"; FPKM "1.0000000000"; frac "0.000000"; conf_lo "1.000000"; conf_hi "1.000000"; cov "0.009472";
Scaffold3002	Cufflinks	transcript	12531	13396	1000	-	.	gene_id "CUFF.7227"; transcript_id "CUFF.7227.1"; FPKM "1.0000000000"; frac "0.000000"; conf_lo "1.000000"; conf_hi "1.000000"; cov "0.020644";
Scaffold3002	Cufflinks	exon	12531	12936	1000	-	.	gene_id "CUFF.7227"; transcript_id "CUFF.7227.1"; exon_number "1"; FPKM "1.0000000000"; frac "0.000000"; conf_lo "1.000000"; conf_hi "1.000000"; cov "0.020644";
Scaffold3002	Cufflinks	exon	13005	13109	1000	-	.	gene_id "CUFF.7227"; transcript_id "CUFF.7227.1"; exon_number "2"; FPKM "1.0000000000"; frac "0.000000"; conf_lo "1.000000"; conf_hi "1.000000"; cov "0.020644";
Scaffold3002	Cufflinks	exon	13167	13396	1000	-	.	gene_id "CUFF.7227"; transcript_id "CUFF.7227.1"; exon_number "3"; FPKM "1.0000000000"; frac "0.000000"; conf_lo "1.000000"; conf_hi "1.000000"; cov "0.020644";
Scaffold3002	Cufflinks	transcript	13707	14205	1000	+	.	gene_id "CUFF.7228"; transcript_id "CUFF.7228.1"; FPKM "1.0000000000"; frac "0.000000"; conf_lo "1.000000"; conf_hi "1.000000"; cov "0.009486";
Scaffold3002	Cufflinks	exon	13707	14013	1000	+	.	gene_id "CUFF.7228"; transcript_id "CUFF.7228.1"; exon_number "1"; FPKM "1.0000000000"; frac "0.000000"; conf_lo "1.000000"; conf_hi "1.000000"; cov "0.009486";
Scaffold3002	Cufflinks	exon	14090	14205	1000	+	.	gene_id "CUFF.7228"; transcript_id "CUFF.7228.1"; exon_number "2"; FPKM "1.0000000000"; frac "0.000000"; conf_lo "1.000000"; conf_hi "1.000000"; cov "0.009486";
Scaffold3002	Cufflinks	transcript	13791	14205	1000	+	.	gene_id "CUFF.7228"; transcript_id "CUFF.7228.2"; FPKM "1.0000000000"; frac "0.000000"; conf_lo "1.000000"; conf_hi "1.000000"; cov "0.009486";
Scaffold3002	Cufflinks	exon	13791	13988	1000	+	.	gene_id "CUFF.7228"; transcript_id "CUFF.7228.2"; exon_number "1"; FPKM "1.0000000000"; frac "0.000000"; conf_lo "1.000000"; conf_hi "1.000000"; cov "0.009486";
Scaffold3002	Cufflinks	exon	14090	14205	1000	+	.	gene_id "CUFF.7228"; transcript_id "CUFF.7228.2"; exon_number "2"; FPKM "1.0000000000"; frac "0.000000"; conf_lo "1.000000"; conf_hi "1.000000"; cov "0.009486";
Scaffold3002	Cufflinks	transcript	14704	15617	1000	-	.	gene_id "CUFF.7229"; transcript_id "CUFF.7229.1"; FPKM "1.0000000000"; frac "0.000000"; conf_lo "1.000000"; conf_hi "1.000000"; cov "0.023304";
Scaffold3002	Cufflinks	exon	14704	15464	1000	-	.	gene_id "CUFF.7229"; transcript_id "CUFF.7229.1"; exon_number "1"; FPKM "1.0000000000"; frac "0.000000"; conf_lo "1.000000"; conf_hi "1.000000"; cov "0.023304";
Scaffold3002	Cufflinks	exon	15523	15617	1000	-	.	gene_id "CUFF.7229"; transcript_id "CUFF.7229.1"; exon_number "2"; FPKM "1.0000000000"; frac "0.000000"; conf_lo "1.000000"; conf_hi "1.000000"; cov "0.023304";
Scaffold3002	Cufflinks	transcript	17495	18477	1000	+	.	gene_id "CUFF.7230"; transcript_id "CUFF.7230.1"; FPKM "1.0000000000"; frac "0.000000"; conf_lo "1.000000"; conf_hi "1.000000"; cov "0.024850";
Scaffold3002	Cufflinks	exon	17495	17681	1000	+	.	gene_id "CUFF.7230"; transcript_id "CUFF.7230.1"; exon_number "1"; FPKM "1.0000000000"; frac "0.000000"; conf_lo "1.000000"; conf_hi "1.000000"; cov "0.024850";
Scaffold3002	Cufflinks	exon	17767	18477	1000	+	.	gene_id "CUFF.7230"; transcript_id "CUFF.7230.1"; exon_number "2"; FPKM "1.0000000000"; frac "0.000000"; conf_lo "1.000000"; conf_hi "1.000000"; cov "0.024850";
Scaffold3003	Cufflinks	transcript	2544	7734	1000	+	.	gene_id "CUFF.7231"; transcript_id "CUFF.7231.1"; FPKM "1.0000000000"; frac "0.000000"; conf_lo "1.000000"; conf_hi "1.000000"; cov "0.028936";
Scaffold3003	Cufflinks	exon	2544	2921	1000	+	.	gene_id "CUFF.7231"; transcript_id "CUFF.7231.1"; exon_number "1"; FPKM "1.0000000000"; frac "0.000000"; conf_lo "1.000000"; conf_hi "1.000000"; cov "0.028936";
Scaffold3003	Cufflinks	exon	2978	3145	1000	+	.	gene_id "CUFF.7231"; transcript_id "CUFF.7231.1"; exon_number "2"; FPKM "1.0000000000"; frac "0.000000"; conf_lo "1.000000"; conf_hi "1.000000"; cov "0.028936";
Scaffold3003	Cufflinks	exon	3212	3689	1000	+	.	gene_id "CUFF.7231"; transcript_id "CUFF.7231.1"; exon_number "3"; FPKM "1.0000000000"; frac "0.000000"; conf_lo "1.000000"; conf_hi "1.000000"; cov "0.028936";
Scaffold3003	Cufflinks	exon	3767	3891	1000	+	.	gene_id "CUFF.7231"; transcript_id "CUFF.7231.1"; exon_number "4"; FPKM "1.0000000000"; frac "0.000000"; conf_lo "1.000000"; conf_hi "1.000000"; cov "0.028936";
Scaffold3003	Cufflinks	exon	6840	7167	1000	+	.	gene_id "CUFF.7231"; transcript_id "CUFF.7231.1"; exon_number "5"; FPKM "1.0000000000"; frac "0.000000"; conf_lo "1.000000"; conf_hi "1.000000"; cov "0.028936";
Scaffold3003	Cufflinks	exon	7484	7734	1000	+	.	gene_id "CUFF.7231"; transcript_id "CUFF.7231.1"; exon_number "6"; FPKM "1.0000000000"; frac "0.000000"; conf_lo "1.000000"; conf_hi "1.000000"; cov "0.028936";
Scaffold3003	Cufflinks	transcript	6866	7734	1000	+	.	gene_id "CUFF.7231"; transcript_id "CUFF.7231.2"; FPKM "1.0000000000"; frac "0.000000"; conf_lo "1.000000"; conf_hi "1.000000"; cov "0.028936";
Scaffold3003	Cufflinks	exon	6866	7202	1000	+	.	gene_id "CUFF.7231"; transcript_id "CUFF.7231.2"; exon_number "1"; FPKM "1.0000000000"; frac "0.000000"; conf_lo "1.000000"; conf_hi "1.000000"; cov "0.028936";
Scaffold3003	Cufflinks	exon	7450	7734	1000	+	.	gene_id "CUFF.7231"; transcript_id "CUFF.7231.2"; exon_number "2"; FPKM "1.0000000000"; frac "0.000000"; conf_lo "1.000000"; conf_hi "1.000000"; cov "0.028936";
Scaffold3003	Cufflinks	transcript	12568	13208	1000	+	.	gene_id "CUFF.7232"; transcript_id "CUFF.7232.1"; FPKM "1.0000000000"; frac "0.000000"; conf_lo "1.000000"; conf_hi "1.000000"; cov "0.015100";
Scaffold3003	Cufflinks	exon	12568	13208	1000	+	.	gene_id "CUFF.7232"; transcript_id "CUFF.7232.1"; exon_number "1"; FPKM "1.0000000000"; frac "0.000000"; conf_lo "1.000000"; conf_hi "1.000000"; cov "0.015100";
Scaffold3003	Cufflinks	transcript	13086	13709	1000	-	.	gene_id "CUFF.7233"; transcript_id "CUFF.7233.1"; FPKM "1.0000000000"; frac "0.000000"; conf_lo "1.000000"; conf_hi "1.000000"; cov "0.015100";
Scaffold3003	Cufflinks	exon	13086	13709	1000	-	.	gene_id "CUFF.7233"; transcript_id "CUFF.7233.1"; exon_number "1"; FPKM "1.0000000000"; frac "0.000000"; conf_lo "1.000000"; conf_hi "1.000000"; cov "0.015100";
Scaffold3003	Cufflinks	transcript	13920	14416	1000	+	.	gene_id "CUFF.7234"; transcript_id "CUFF.7234.1"; FPKM "1.0000000000"; frac "0.000000"; conf_lo "1.000000"; conf_hi "1.000000"; cov "0.010308";
Scaffold3003	Cufflinks	exon	13920	14015	1000	+	.	gene_id "CUFF.7234"; transcript_id "CUFF.7234.1"; exon_number "1"; FPKM "1.0000000000"; frac "0.000000"; conf_lo "1.000000"; conf_hi "1.000000"; cov "0.010308";
Scaffold3003	Cufflinks	exon	14080	14189	1000	+	.	gene_id "CUFF.7234"; transcript_id "CUFF.7234.1"; exon_number "2"; FPKM "1.0000000000"; frac "0.000000"; conf_lo "1.000000"; conf_hi "1.000000"; cov "0.010308";
Scaffold3003	Cufflinks	exon	14253	14416	1000	+	.	gene_id "CUFF.7234"; transcript_id "CUFF.7234.1"; exon_number "3"; FPKM "1.0000000000"; frac "0.000000"; conf_lo "1.000000"; conf_hi "1.000000"; cov "0.010308";
Scaffold3004	Cufflinks	transcript	1970	6760	1000	-	.	gene_id "CUFF.7235"; transcript_id "CUFF.7235.1"; FPKM "1.0000000000"; frac "0.000000"; conf_lo "1.000000"; conf_hi "1.000000"; cov "0.043460";
Scaffold3004	Cufflinks	exon	1970	1994	1000	-	.	gene_id "CUFF.7235"; transcript_id "CUFF.7235.1"; exon_number "1"; FPKM "1.0000000000"; frac "0.000000"; conf_lo "1.000000"; conf_hi "1.000000"; cov "0.043460";
Scaffold3004	Cufflinks	exon	3974	5109	1000	-	.	gene_id "CUFF.7235"; transcript_id "CUFF.7235.1"; exon_number "2"; FPKM "1.0000000000"; frac "0.000000"; conf_lo "1.000000"; conf_hi "1.000000"; cov "0.043460";
Scaffold3004	Cufflinks	exon	6362	6760	1000	-	.	gene_id "CUFF.7235"; transcript_id "CUFF.7235.1"; exon_number "3"; FPKM "1.0000000000"; frac "0.000000"; conf_lo "1.000000"; conf_hi "1.000000"; cov "0.043460";
Scaffold3004	Cufflinks	transcript	2167	3342	1000	-	.	gene_id "CUFF.7236"; transcript_id "CUFF.7236.1"; FPKM "1.0000000000"; frac "0.000000"; conf_lo "1.000000"; conf_hi "1.000000"; cov "0.032762";
Scaffold3004	Cufflinks	exon	2167	3342	1000	-	.	gene_id "CUFF.7236"; transcript_id "CUFF.7236.1"; exon_number "1"; FPKM "1.0000000000"; frac "0.000000"; conf_lo "1.000000"; conf_hi "1.000000"; cov "0.032762";
Scaffold3007	Cufflinks	transcript	4729	9818	1000	+	.	gene_id "CUFF.7237"; transcript_id "CUFF.7237.1"; FPKM "1.0000000000"; frac "0.000000"; conf_lo "1.000000"; conf_hi "1.000000"; cov "0.018735";
Scaffold3007	Cufflinks	exon	4729	4879	1000	+	.	gene_id "CUFF.7237"; transcript_id "CUFF.7237.1"; exon_number "1"; FPKM "1.0000000000"; frac "0.000000"; conf_lo "1.000000"; conf_hi "1.000000"; cov "0.018735";
Scaffold3007	Cufflinks	exon	4974	5458	1000	+	.	gene_id "CUFF.7237"; transcript_id "CUFF.7237.1"; exon_number "2"; FPKM "1.0000000000"; frac "0.000000"; conf_lo "1.000000"; conf_hi "1.000000"; cov "0.018735";
Scaffold3007	Cufflinks	exon	9801	9818	1000	+	.	gene_id "CUFF.7237"; transcript_id "CUFF.7237.1"; exon_number "3"; FPKM "1.0000000000"; frac "0.000000"; conf_lo "1.000000"; conf_hi "1.000000"; cov "0.018735";
Scaffold3008	Cufflinks	transcript	15450	15512	1000	+	.	gene_id "CUFF.7238"; transcript_id "CUFF.7238.1"; FPKM "1.0000000000"; frac "0.000000"; conf_lo "1.000000"; conf_hi "1.000000"; cov "0.001755";
Scaffold3008	Cufflinks	exon	15450	15512	1000	+	.	gene_id "CUFF.7238"; transcript_id "CUFF.7238.1"; exon_number "1"; FPKM "1.0000000000"; frac "0.000000"; conf_lo "1.000000"; conf_hi "1.000000"; cov "0.001755";
Scaffold30080	Cufflinks	transcript	27	562	1000	+	.	gene_id "CUFF.7239"; transcript_id "CUFF.7239.1"; FPKM "1.0000000000"; frac "0.000000"; conf_lo "1.000000"; conf_hi "1.000000"; cov "0.014932";
Scaffold30080	Cufflinks	exon	27	562	1000	+	.	gene_id "CUFF.7239"; transcript_id "CUFF.7239.1"; exon_number "1"; FPKM "1.0000000000"; frac "0.000000"; conf_lo "1.000000"; conf_hi "1.000000"; cov "0.014932";
Scaffold301	Cufflinks	transcript	84674	85331	1000	+	.	gene_id "CUFF.7240"; transcript_id "CUFF.7240.1"; FPKM "1.0000000000"; frac "0.000000"; conf_lo "1.000000"; conf_hi "1.000000"; cov "0.010266";
Scaffold301	Cufflinks	exon	84674	85003	1000	+	.	gene_id "CUFF.7240"; transcript_id "CUFF.7240.1"; exon_number "1"; FPKM "1.0000000000"; frac "0.000000"; conf_lo "1.000000"; conf_hi "1.000000"; cov "0.010266";
Scaffold301	Cufflinks	exon	85252	85331	1000	+	.	gene_id "CUFF.7240"; transcript_id "CUFF.7240.1"; exon_number "2"; FPKM "1.0000000000"; frac "0.000000"; conf_lo "1.000000"; conf_hi "1.000000"; cov "0.010266";
Scaffold301	Cufflinks	transcript	90723	92468	1000	-	.	gene_id "CUFF.7241"; transcript_id "CUFF.7241.1"; FPKM "1.0000000000"; frac "0.000000"; conf_lo "1.000000"; conf_hi "1.000000"; cov "0.048642";
Scaffold301	Cufflinks	exon	90723	92468	1000	-	.	gene_id "CUFF.7241"; transcript_id "CUFF.7241.1"; exon_number "1"; FPKM "1.0000000000"; frac "0.000000"; conf_lo "1.000000"; conf_hi "1.000000"; cov "0.048642";
Scaffold3010	Cufflinks	transcript	7063	8169	1000	+	.	gene_id "CUFF.7242"; transcript_id "CUFF.7242.1"; FPKM "1.0000000000"; frac "0.000000"; conf_lo "1.000000"; conf_hi "1.000000"; cov "0.030840";
Scaffold3010	Cufflinks	exon	7063	8169	1000	+	.	gene_id "CUFF.7242"; transcript_id "CUFF.7242.1"; exon_number "1"; FPKM "1.0000000000"; frac "0.000000"; conf_lo "1.000000"; conf_hi "1.000000"; cov "0.030840";
Scaffold3011	Cufflinks	transcript	48	1019	1000	+	.	gene_id "CUFF.7243"; transcript_id "CUFF.7243.1"; FPKM "1.0000000000"; frac "0.000000"; conf_lo "1.000000"; conf_hi "1.000000"; cov "0.027079";
Scaffold3011	Cufflinks	exon	48	1019	1000	+	.	gene_id "CUFF.7243"; transcript_id "CUFF.7243.1"; exon_number "1"; FPKM "1.0000000000"; frac "0.000000"; conf_lo "1.000000"; conf_hi "1.000000"; cov "0.027079";
Scaffold3011	Cufflinks	transcript	2404	4142	1000	+	.	gene_id "CUFF.7244"; transcript_id "CUFF.7244.1"; FPKM "1.0000000000"; frac "0.000000"; conf_lo "1.000000"; conf_hi "1.000000"; cov "0.048447";
Scaffold3011	Cufflinks	exon	2404	4142	1000	+	.	gene_id "CUFF.7244"; transcript_id "CUFF.7244.1"; exon_number "1"; FPKM "1.0000000000"; frac "0.000000"; conf_lo "1.000000"; conf_hi "1.000000"; cov "0.048447";
Scaffold3011	Cufflinks	transcript	8183	9195	1000	-	.	gene_id "CUFF.7245"; transcript_id "CUFF.7245.1"; FPKM "1.0000000000"; frac "0.000000"; conf_lo "1.000000"; conf_hi "1.000000"; cov "0.028221";
Scaffold3011	Cufflinks	exon	8183	9195	1000	-	.	gene_id "CUFF.7245"; transcript_id "CUFF.7245.1"; exon_number "1"; FPKM "1.0000000000"; frac "0.000000"; conf_lo "1.000000"; conf_hi "1.000000"; cov "0.028221";
Scaffold3011	Cufflinks	transcript	13303	14290	1000	+	.	gene_id "CUFF.7246"; transcript_id "CUFF.7246.1"; FPKM "1.0000000000"; frac "0.000000"; conf_lo "1.000000"; conf_hi "1.000000"; cov "0.025324";
Scaffold3011	Cufflinks	exon	13303	13407	1000	+	.	gene_id "CUFF.7246"; transcript_id "CUFF.7246.1"; exon_number "1"; FPKM "1.0000000000"; frac "0.000000"; conf_lo "1.000000"; conf_hi "1.000000"; cov "0.025324";
Scaffold3011	Cufflinks	exon	13487	14290	1000	+	.	gene_id "CUFF.7246"; transcript_id "CUFF.7246.1"; exon_number "2"; FPKM "1.0000000000"; frac "0.000000"; conf_lo "1.000000"; conf_hi "1.000000"; cov "0.025324";
Scaffold3014	Cufflinks	transcript	385	6716	1000	-	.	gene_id "CUFF.7247"; transcript_id "CUFF.7247.1"; FPKM "1.0000000000"; frac "0.000000"; conf_lo "1.000000"; conf_hi "1.000000"; cov "0.021939";
Scaffold3014	Cufflinks	exon	385	1188	1000	-	.	gene_id "CUFF.7247"; transcript_id "CUFF.7247.1"; exon_number "1"; FPKM "1.0000000000"; frac "0.000000"; conf_lo "1.000000"; conf_hi "1.000000"; cov "0.021939";
Scaffold3014	Cufflinks	exon	6710	6716	1000	-	.	gene_id "CUFF.7247"; transcript_id "CUFF.7247.1"; exon_number "2"; FPKM "1.0000000000"; frac "0.000000"; conf_lo "1.000000"; conf_hi "1.000000"; cov "0.021939";
Scaffold3014	Cufflinks	transcript	6826	7764	1000	+	.	gene_id "CUFF.7248"; transcript_id "CUFF.7248.1"; FPKM "1.0000000000"; frac "0.000000"; conf_lo "1.000000"; conf_hi "1.000000"; cov "0.026160";
Scaffold3014	Cufflinks	exon	6826	7764	1000	+	.	gene_id "CUFF.7248"; transcript_id "CUFF.7248.1"; exon_number "1"; FPKM "1.0000000000"; frac "0.000000"; conf_lo "1.000000"; conf_hi "1.000000"; cov "0.026160";
Scaffold3014	Cufflinks	transcript	8087	8792	1000	+	.	gene_id "CUFF.7249"; transcript_id "CUFF.7249.1"; FPKM "1.0000000000"; frac "0.000000"; conf_lo "1.000000"; conf_hi "1.000000"; cov "0.019668";
Scaffold3014	Cufflinks	exon	8087	8792	1000	+	.	gene_id "CUFF.7249"; transcript_id "CUFF.7249.1"; exon_number "1"; FPKM "1.0000000000"; frac "0.000000"; conf_lo "1.000000"; conf_hi "1.000000"; cov "0.019668";
Scaffold3014	Cufflinks	transcript	10093	11118	1000	+	.	gene_id "CUFF.7250"; transcript_id "CUFF.7250.1"; FPKM "1.0000000000"; frac "0.000000"; conf_lo "1.000000"; conf_hi "1.000000"; cov "0.028583";
Scaffold3014	Cufflinks	exon	10093	11118	1000	+	.	gene_id "CUFF.7250"; transcript_id "CUFF.7250.1"; exon_number "1"; FPKM "1.0000000000"; frac "0.000000"; conf_lo "1.000000"; conf_hi "1.000000"; cov "0.028583";
Scaffold3014	Cufflinks	transcript	15291	19139	1000	+	.	gene_id "CUFF.7251"; transcript_id "CUFF.7251.1"; FPKM "1.0000000000"; frac "0.000000"; conf_lo "1.000000"; conf_hi "1.000000"; cov "0.018638";
Scaffold3014	Cufflinks	exon	15291	15311	1000	+	.	gene_id "CUFF.7251"; transcript_id "CUFF.7251.1"; exon_number "1"; FPKM "1.0000000000"; frac "0.000000"; conf_lo "1.000000"; conf_hi "1.000000"; cov "0.018638";
Scaffold3014	Cufflinks	exon	18339	18548	1000	+	.	gene_id "CUFF.7251"; transcript_id "CUFF.7251.1"; exon_number "2"; FPKM "1.0000000000"; frac "0.000000"; conf_lo "1.000000"; conf_hi "1.000000"; cov "0.018638";
Scaffold3014	Cufflinks	exon	18624	18840	1000	+	.	gene_id "CUFF.7251"; transcript_id "CUFF.7251.1"; exon_number "3"; FPKM "1.0000000000"; frac "0.000000"; conf_lo "1.000000"; conf_hi "1.000000"; cov "0.018638";
Scaffold3014	Cufflinks	exon	18919	19139	1000	+	.	gene_id "CUFF.7251"; transcript_id "CUFF.7251.1"; exon_number "4"; FPKM "1.0000000000"; frac "0.000000"; conf_lo "1.000000"; conf_hi "1.000000"; cov "0.018638";
Scaffold3015	Cufflinks	transcript	6453	8189	1000	+	.	gene_id "CUFF.7252"; transcript_id "CUFF.7252.1"; FPKM "1.0000000000"; frac "0.000000"; conf_lo "1.000000"; conf_hi "1.000000"; cov "0.012620";
Scaffold3015	Cufflinks	exon	6453	6743	1000	+	.	gene_id "CUFF.7252"; transcript_id "CUFF.7252.1"; exon_number "1"; FPKM "1.0000000000"; frac "0.000000"; conf_lo "1.000000"; conf_hi "1.000000"; cov "0.012620";
Scaffold3015	Cufflinks	exon	7743	7880	1000	+	.	gene_id "CUFF.7252"; transcript_id "CUFF.7252.1"; exon_number "2"; FPKM "1.0000000000"; frac "0.000000"; conf_lo "1.000000"; conf_hi "1.000000"; cov "0.012620";
Scaffold3015	Cufflinks	exon	8166	8189	1000	+	.	gene_id "CUFF.7252"; transcript_id "CUFF.7252.1"; exon_number "3"; FPKM "1.0000000000"; frac "0.000000"; conf_lo "1.000000"; conf_hi "1.000000"; cov "0.012620";
Scaffold30162	Cufflinks	transcript	20	560	1000	-	.	gene_id "CUFF.7253"; transcript_id "CUFF.7253.1"; FPKM "1.0000000000"; frac "0.000000"; conf_lo "1.000000"; conf_hi "1.000000"; cov "0.015072";
Scaffold30162	Cufflinks	exon	20	560	1000	-	.	gene_id "CUFF.7253"; transcript_id "CUFF.7253.1"; exon_number "1"; FPKM "1.0000000000"; frac "0.000000"; conf_lo "1.000000"; conf_hi "1.000000"; cov "0.015072";
Scaffold3017	Cufflinks	transcript	1700	6774	1000	+	.	gene_id "CUFF.7254"; transcript_id "CUFF.7254.1"; FPKM "1.0000000000"; frac "0.000000"; conf_lo "1.000000"; conf_hi "1.000000"; cov "0.084246";
Scaffold3017	Cufflinks	exon	1700	2423	1000	+	.	gene_id "CUFF.7254"; transcript_id "CUFF.7254.1"; exon_number "1"; FPKM "1.0000000000"; frac "0.000000"; conf_lo "1.000000"; conf_hi "1.000000"; cov "0.084246";
Scaffold3017	Cufflinks	exon	2491	3017	1000	+	.	gene_id "CUFF.7254"; transcript_id "CUFF.7254.1"; exon_number "2"; FPKM "1.0000000000"; frac "0.000000"; conf_lo "1.000000"; conf_hi "1.000000"; cov "0.084246";
Scaffold3017	Cufflinks	exon	3261	3617	1000	+	.	gene_id "CUFF.7254"; transcript_id "CUFF.7254.1"; exon_number "3"; FPKM "1.0000000000"; frac "0.000000"; conf_lo "1.000000"; conf_hi "1.000000"; cov "0.084246";
Scaffold3017	Cufflinks	exon	5104	5839	1000	+	.	gene_id "CUFF.7254"; transcript_id "CUFF.7254.1"; exon_number "4"; FPKM "1.0000000000"; frac "0.000000"; conf_lo "1.000000"; conf_hi "1.000000"; cov "0.084246";
Scaffold3017	Cufflinks	exon	5905	6431	1000	+	.	gene_id "CUFF.7254"; transcript_id "CUFF.7254.1"; exon_number "5"; FPKM "1.0000000000"; frac "0.000000"; conf_lo "1.000000"; conf_hi "1.000000"; cov "0.084246";
Scaffold3017	Cufflinks	exon	6622	6774	1000	+	.	gene_id "CUFF.7254"; transcript_id "CUFF.7254.1"; exon_number "6"; FPKM "1.0000000000"; frac "0.000000"; conf_lo "1.000000"; conf_hi "1.000000"; cov "0.084246";
Scaffold3018	Cufflinks	transcript	3012	3641	1000	+	.	gene_id "CUFF.7255"; transcript_id "CUFF.7255.1"; FPKM "1.0000000000"; frac "0.000000"; conf_lo "1.000000"; conf_hi "1.000000"; cov "0.017551";
Scaffold3018	Cufflinks	exon	3012	3641	1000	+	.	gene_id "CUFF.7255"; transcript_id "CUFF.7255.1"; exon_number "1"; FPKM "1.0000000000"; frac "0.000000"; conf_lo "1.000000"; conf_hi "1.000000"; cov "0.017551";
Scaffold3018	Cufflinks	transcript	3762	4592	1000	-	.	gene_id "CUFF.7256"; transcript_id "CUFF.7256.1"; FPKM "1.0000000000"; frac "0.000000"; conf_lo "1.000000"; conf_hi "1.000000"; cov "0.023151";
Scaffold3018	Cufflinks	exon	3762	4592	1000	-	.	gene_id "CUFF.7256"; transcript_id "CUFF.7256.1"; exon_number "1"; FPKM "1.0000000000"; frac "0.000000"; conf_lo "1.000000"; conf_hi "1.000000"; cov "0.023151";
Scaffold3018	Cufflinks	transcript	5281	7295	1000	-	.	gene_id "CUFF.7257"; transcript_id "CUFF.7257.1"; FPKM "1.0000000000"; frac "0.000000"; conf_lo "1.000000"; conf_hi "1.000000"; cov "0.056136";
Scaffold3018	Cufflinks	exon	5281	7295	1000	-	.	gene_id "CUFF.7257"; transcript_id "CUFF.7257.1"; exon_number "1"; FPKM "1.0000000000"; frac "0.000000"; conf_lo "1.000000"; conf_hi "1.000000"; cov "0.056136";
Scaffold3018	Cufflinks	transcript	10446	11035	1000	-	.	gene_id "CUFF.7258"; transcript_id "CUFF.7258.1"; FPKM "1.0000000000"; frac "0.000000"; conf_lo "1.000000"; conf_hi "1.000000"; cov "0.016437";
Scaffold3018	Cufflinks	exon	10446	11035	1000	-	.	gene_id "CUFF.7258"; transcript_id "CUFF.7258.1"; exon_number "1"; FPKM "1.0000000000"; frac "0.000000"; conf_lo "1.000000"; conf_hi "1.000000"; cov "0.016437";
Scaffold3019	Cufflinks	transcript	2373	2995	1000	-	.	gene_id "CUFF.7259"; transcript_id "CUFF.7259.1"; FPKM "1.0000000000"; frac "0.000000"; conf_lo "1.000000"; conf_hi "1.000000"; cov "0.015211";
Scaffold3019	Cufflinks	exon	2373	2733	1000	-	.	gene_id "CUFF.7259"; transcript_id "CUFF.7259.1"; exon_number "1"; FPKM "1.0000000000"; frac "0.000000"; conf_lo "1.000000"; conf_hi "1.000000"; cov "0.015211";
Scaffold3019	Cufflinks	exon	2804	2995	1000	-	.	gene_id "CUFF.7259"; transcript_id "CUFF.7259.1"; exon_number "2"; FPKM "1.0000000000"; frac "0.000000"; conf_lo "1.000000"; conf_hi "1.000000"; cov "0.015211";
Scaffold3019	Cufflinks	transcript	2373	2997	1000	-	.	gene_id "CUFF.7259"; transcript_id "CUFF.7259.2"; FPKM "1.0000000000"; frac "0.000000"; conf_lo "1.000000"; conf_hi "1.000000"; cov "0.015211";
Scaffold3019	Cufflinks	exon	2373	2739	1000	-	.	gene_id "CUFF.7259"; transcript_id "CUFF.7259.2"; exon_number "1"; FPKM "1.0000000000"; frac "0.000000"; conf_lo "1.000000"; conf_hi "1.000000"; cov "0.015211";
Scaffold3019	Cufflinks	exon	2804	2997	1000	-	.	gene_id "CUFF.7259"; transcript_id "CUFF.7259.2"; exon_number "2"; FPKM "1.0000000000"; frac "0.000000"; conf_lo "1.000000"; conf_hi "1.000000"; cov "0.015211";
Scaffold3019	Cufflinks	transcript	3027	9331	1000	+	.	gene_id "CUFF.7260"; transcript_id "CUFF.7260.1"; FPKM "1.0000000000"; frac "0.000000"; conf_lo "1.000000"; conf_hi "1.000000"; cov "0.038362";
Scaffold3019	Cufflinks	exon	3027	3398	1000	+	.	gene_id "CUFF.7260"; transcript_id "CUFF.7260.1"; exon_number "1"; FPKM "1.0000000000"; frac "0.000000"; conf_lo "1.000000"; conf_hi "1.000000"; cov "0.038362";
Scaffold3019	Cufflinks	exon	3459	4025	1000	+	.	gene_id "CUFF.7260"; transcript_id "CUFF.7260.1"; exon_number "2"; FPKM "1.0000000000"; frac "0.000000"; conf_lo "1.000000"; conf_hi "1.000000"; cov "0.038362";
Scaffold3019	Cufflinks	exon	8894	9331	1000	+	.	gene_id "CUFF.7260"; transcript_id "CUFF.7260.1"; exon_number "3"; FPKM "1.0000000000"; frac "0.000000"; conf_lo "1.000000"; conf_hi "1.000000"; cov "0.038362";
Scaffold3019	Cufflinks	transcript	11095	15247	1000	+	.	gene_id "CUFF.7261"; transcript_id "CUFF.7261.1"; FPKM "1.0000000000"; frac "0.000000"; conf_lo "1.000000"; conf_hi "1.000000"; cov "0.016632";
Scaffold3019	Cufflinks	exon	11095	11109	1000	+	.	gene_id "CUFF.7261"; transcript_id "CUFF.7261.1"; exon_number "1"; FPKM "1.0000000000"; frac "0.000000"; conf_lo "1.000000"; conf_hi "1.000000"; cov "0.016632";
Scaffold3019	Cufflinks	exon	14425	14984	1000	+	.	gene_id "CUFF.7261"; transcript_id "CUFF.7261.1"; exon_number "2"; FPKM "1.0000000000"; frac "0.000000"; conf_lo "1.000000"; conf_hi "1.000000"; cov "0.016632";
Scaffold3019	Cufflinks	exon	15226	15247	1000	+	.	gene_id "CUFF.7261"; transcript_id "CUFF.7261.1"; exon_number "3"; FPKM "1.0000000000"; frac "0.000000"; conf_lo "1.000000"; conf_hi "1.000000"; cov "0.016632";
Scaffold302	Cufflinks	transcript	23671	25038	1000	-	.	gene_id "CUFF.7262"; transcript_id "CUFF.7262.1"; FPKM "1.0000000000"; frac "0.000000"; conf_lo "1.000000"; conf_hi "1.000000"; cov "0.038111";
Scaffold302	Cufflinks	exon	23671	25038	1000	-	.	gene_id "CUFF.7262"; transcript_id "CUFF.7262.1"; exon_number "1"; FPKM "1.0000000000"; frac "0.000000"; conf_lo "1.000000"; conf_hi "1.000000"; cov "0.038111";
Scaffold302	Cufflinks	transcript	25170	69382	1000	-	.	gene_id "CUFF.7263"; transcript_id "CUFF.7263.1"; FPKM "1.0000000000"; frac "0.000000"; conf_lo "1.000000"; conf_hi "1.000000"; cov "0.074133";
Scaffold302	Cufflinks	exon	25170	27915	1000	-	.	gene_id "CUFF.7263"; transcript_id "CUFF.7263.1"; exon_number "1"; FPKM "1.0000000000"; frac "0.000000"; conf_lo "1.000000"; conf_hi "1.000000"; cov "0.074133";
Scaffold302	Cufflinks	exon	33065	33637	1000	-	.	gene_id "CUFF.7263"; transcript_id "CUFF.7263.1"; exon_number "2"; FPKM "1.0000000000"; frac "0.000000"; conf_lo "1.000000"; conf_hi "1.000000"; cov "0.074133";
Scaffold302	Cufflinks	exon	68762	68881	1000	-	.	gene_id "CUFF.7263"; transcript_id "CUFF.7263.1"; exon_number "3"; FPKM "1.0000000000"; frac "0.000000"; conf_lo "1.000000"; conf_hi "1.000000"; cov "0.074133";
Scaffold302	Cufflinks	exon	69178	69382	1000	-	.	gene_id "CUFF.7263"; transcript_id "CUFF.7263.1"; exon_number "4"; FPKM "1.0000000000"; frac "0.000000"; conf_lo "1.000000"; conf_hi "1.000000"; cov "0.074133";
Scaffold302	Cufflinks	transcript	25170	68803	1000	-	.	gene_id "CUFF.7263"; transcript_id "CUFF.7263.2"; FPKM "1.0000000000"; frac "0.000000"; conf_lo "1.000000"; conf_hi "1.000000"; cov "0.074133";
Scaffold302	Cufflinks	exon	25170	27486	1000	-	.	gene_id "CUFF.7263"; transcript_id "CUFF.7263.2"; exon_number "1"; FPKM "1.0000000000"; frac "0.000000"; conf_lo "1.000000"; conf_hi "1.000000"; cov "0.074133";
Scaffold302	Cufflinks	exon	27793	27915	1000	-	.	gene_id "CUFF.7263"; transcript_id "CUFF.7263.2"; exon_number "2"; FPKM "1.0000000000"; frac "0.000000"; conf_lo "1.000000"; conf_hi "1.000000"; cov "0.074133";
Scaffold302	Cufflinks	exon	33065	33637	1000	-	.	gene_id "CUFF.7263"; transcript_id "CUFF.7263.2"; exon_number "3"; FPKM "1.0000000000"; frac "0.000000"; conf_lo "1.000000"; conf_hi "1.000000"; cov "0.074133";
Scaffold302	Cufflinks	exon	68762	68803	1000	-	.	gene_id "CUFF.7263"; transcript_id "CUFF.7263.2"; exon_number "4"; FPKM "1.0000000000"; frac "0.000000"; conf_lo "1.000000"; conf_hi "1.000000"; cov "0.074133";
Scaffold3020	Cufflinks	transcript	447	6833	1000	+	.	gene_id "CUFF.7264"; transcript_id "CUFF.7264.1"; FPKM "1.0000000000"; frac "0.000000"; conf_lo "1.000000"; conf_hi "1.000000"; cov "0.022947";
Scaffold3020	Cufflinks	exon	447	1173	1000	+	.	gene_id "CUFF.7264"; transcript_id "CUFF.7264.1"; exon_number "1"; FPKM "1.0000000000"; frac "0.000000"; conf_lo "1.000000"; conf_hi "1.000000"; cov "0.022947";
Scaffold3020	Cufflinks	exon	6170	6833	1000	+	.	gene_id "CUFF.7264"; transcript_id "CUFF.7264.1"; exon_number "2"; FPKM "1.0000000000"; frac "0.000000"; conf_lo "1.000000"; conf_hi "1.000000"; cov "0.022947";
Scaffold3020	Cufflinks	transcript	6963	13221	1000	-	.	gene_id "CUFF.7265"; transcript_id "CUFF.7265.1"; FPKM "1.0000000000"; frac "0.000000"; conf_lo "1.000000"; conf_hi "1.000000"; cov "0.037094";
Scaffold3020	Cufflinks	exon	6963	7778	1000	-	.	gene_id "CUFF.7265"; transcript_id "CUFF.7265.1"; exon_number "1"; FPKM "1.0000000000"; frac "0.000000"; conf_lo "1.000000"; conf_hi "1.000000"; cov "0.037094";
Scaffold3020	Cufflinks	exon	12604	13221	1000	-	.	gene_id "CUFF.7265"; transcript_id "CUFF.7265.1"; exon_number "2"; FPKM "1.0000000000"; frac "0.000000"; conf_lo "1.000000"; conf_hi "1.000000"; cov "0.037094";
Scaffold3020	Cufflinks	transcript	6963	13233	1000	-	.	gene_id "CUFF.7265"; transcript_id "CUFF.7265.2"; FPKM "1.0000000000"; frac "0.000000"; conf_lo "1.000000"; conf_hi "1.000000"; cov "0.037094";
Scaffold3020	Cufflinks	exon	6963	7751	1000	-	.	gene_id "CUFF.7265"; transcript_id "CUFF.7265.2"; exon_number "1"; FPKM "1.0000000000"; frac "0.000000"; conf_lo "1.000000"; conf_hi "1.000000"; cov "0.037094";
Scaffold3020	Cufflinks	exon	12604	13233	1000	-	.	gene_id "CUFF.7265"; transcript_id "CUFF.7265.2"; exon_number "2"; FPKM "1.0000000000"; frac "0.000000"; conf_lo "1.000000"; conf_hi "1.000000"; cov "0.037094";
Scaffold3020	Cufflinks	transcript	18098	19198	1000	+	.	gene_id "CUFF.7266"; transcript_id "CUFF.7266.1"; FPKM "1.0000000000"; frac "0.000000"; conf_lo "1.000000"; conf_hi "1.000000"; cov "0.025031";
Scaffold3020	Cufflinks	exon	18098	18480	1000	+	.	gene_id "CUFF.7266"; transcript_id "CUFF.7266.1"; exon_number "1"; FPKM "1.0000000000"; frac "0.000000"; conf_lo "1.000000"; conf_hi "1.000000"; cov "0.025031";
Scaffold3020	Cufflinks	exon	18635	19198	1000	+	.	gene_id "CUFF.7266"; transcript_id "CUFF.7266.1"; exon_number "2"; FPKM "1.0000000000"; frac "0.000000"; conf_lo "1.000000"; conf_hi "1.000000"; cov "0.025031";
Scaffold3022	Cufflinks	transcript	3122	5608	1000	+	.	gene_id "CUFF.7267"; transcript_id "CUFF.7267.1"; FPKM "1.0000000000"; frac "0.000000"; conf_lo "1.000000"; conf_hi "1.000000"; cov "0.017962";
Scaffold3022	Cufflinks	exon	3122	3301	1000	+	.	gene_id "CUFF.7267"; transcript_id "CUFF.7267.1"; exon_number "1"; FPKM "1.0000000000"; frac "0.000000"; conf_lo "1.000000"; conf_hi "1.000000"; cov "0.017962";
Scaffold3022	Cufflinks	exon	3365	3934	1000	+	.	gene_id "CUFF.7267"; transcript_id "CUFF.7267.1"; exon_number "2"; FPKM "1.0000000000"; frac "0.000000"; conf_lo "1.000000"; conf_hi "1.000000"; cov "0.017962";
Scaffold3022	Cufflinks	exon	4888	5608	1000	+	.	gene_id "CUFF.7267"; transcript_id "CUFF.7267.1"; exon_number "3"; FPKM "1.0000000000"; frac "0.000000"; conf_lo "1.000000"; conf_hi "1.000000"; cov "0.017962";
Scaffold3022	Cufflinks	transcript	3962	4394	1000	-	.	gene_id "CUFF.7268"; transcript_id "CUFF.7268.1"; FPKM "1.0000000000"; frac "0.000000"; conf_lo "1.000000"; conf_hi "1.000000"; cov "0.012063";
Scaffold3022	Cufflinks	exon	3962	4394	1000	-	.	gene_id "CUFF.7268"; transcript_id "CUFF.7268.1"; exon_number "1"; FPKM "1.0000000000"; frac "0.000000"; conf_lo "1.000000"; conf_hi "1.000000"; cov "0.012063";
Scaffold3024	Cufflinks	transcript	10605	13335	1000	-	.	gene_id "CUFF.7269"; transcript_id "CUFF.7269.1"; FPKM "1.0000000000"; frac "0.000000"; conf_lo "1.000000"; conf_hi "1.000000"; cov "0.011784";
Scaffold3024	Cufflinks	exon	10605	10745	1000	-	.	gene_id "CUFF.7269"; transcript_id "CUFF.7269.1"; exon_number "1"; FPKM "1.0000000000"; frac "0.000000"; conf_lo "1.000000"; conf_hi "1.000000"; cov "0.011784";
Scaffold3024	Cufflinks	exon	11556	11783	1000	-	.	gene_id "CUFF.7269"; transcript_id "CUFF.7269.1"; exon_number "2"; FPKM "1.0000000000"; frac "0.000000"; conf_lo "1.000000"; conf_hi "1.000000"; cov "0.011784";
Scaffold3024	Cufflinks	exon	13282	13335	1000	-	.	gene_id "CUFF.7269"; transcript_id "CUFF.7269.1"; exon_number "3"; FPKM "1.0000000000"; frac "0.000000"; conf_lo "1.000000"; conf_hi "1.000000"; cov "0.011784";
Scaffold3025	Cufflinks	transcript	11520	12458	1000	-	.	gene_id "CUFF.7270"; transcript_id "CUFF.7270.1"; FPKM "1.0000000000"; frac "0.000000"; conf_lo "1.000000"; conf_hi "1.000000"; cov "0.009110";
Scaffold3025	Cufflinks	exon	11520	11542	1000	-	.	gene_id "CUFF.7270"; transcript_id "CUFF.7270.1"; exon_number "1"; FPKM "1.0000000000"; frac "0.000000"; conf_lo "1.000000"; conf_hi "1.000000"; cov "0.009110";
Scaffold3025	Cufflinks	exon	11839	12034	1000	-	.	gene_id "CUFF.7270"; transcript_id "CUFF.7270.1"; exon_number "2"; FPKM "1.0000000000"; frac "0.000000"; conf_lo "1.000000"; conf_hi "1.000000"; cov "0.009110";
Scaffold3025	Cufflinks	exon	12351	12458	1000	-	.	gene_id "CUFF.7270"; transcript_id "CUFF.7270.1"; exon_number "3"; FPKM "1.0000000000"; frac "0.000000"; conf_lo "1.000000"; conf_hi "1.000000"; cov "0.009110";
Scaffold3025	Cufflinks	transcript	13406	14835	1000	+	.	gene_id "CUFF.7271"; transcript_id "CUFF.7271.1"; FPKM "1.0000000000"; frac "0.000000"; conf_lo "1.000000"; conf_hi "1.000000"; cov "0.014960";
Scaffold3025	Cufflinks	exon	13406	13446	1000	+	.	gene_id "CUFF.7271"; transcript_id "CUFF.7271.1"; exon_number "1"; FPKM "1.0000000000"; frac "0.000000"; conf_lo "1.000000"; conf_hi "1.000000"; cov "0.014960";
Scaffold3025	Cufflinks	exon	14340	14835	1000	+	.	gene_id "CUFF.7271"; transcript_id "CUFF.7271.1"; exon_number "2"; FPKM "1.0000000000"; frac "0.000000"; conf_lo "1.000000"; conf_hi "1.000000"; cov "0.014960";
Scaffold3025	Cufflinks	transcript	18757	19505	1000	-	.	gene_id "CUFF.7272"; transcript_id "CUFF.7272.1"; FPKM "1.0000000000"; frac "0.000000"; conf_lo "1.000000"; conf_hi "1.000000"; cov "0.013623";
Scaffold3025	Cufflinks	exon	18757	18823	1000	-	.	gene_id "CUFF.7272"; transcript_id "CUFF.7272.1"; exon_number "1"; FPKM "1.0000000000"; frac "0.000000"; conf_lo "1.000000"; conf_hi "1.000000"; cov "0.013623";
Scaffold3025	Cufflinks	exon	19084	19505	1000	-	.	gene_id "CUFF.7272"; transcript_id "CUFF.7272.1"; exon_number "2"; FPKM "1.0000000000"; frac "0.000000"; conf_lo "1.000000"; conf_hi "1.000000"; cov "0.013623";
Scaffold3029	Cufflinks	transcript	9636	15300	1000	+	.	gene_id "CUFF.7273"; transcript_id "CUFF.7273.1"; FPKM "1.0000000000"; frac "0.000000"; conf_lo "1.000000"; conf_hi "1.000000"; cov "0.023151";
Scaffold3029	Cufflinks	exon	9636	9968	1000	+	.	gene_id "CUFF.7273"; transcript_id "CUFF.7273.1"; exon_number "1"; FPKM "1.0000000000"; frac "0.000000"; conf_lo "1.000000"; conf_hi "1.000000"; cov "0.023151";
Scaffold3029	Cufflinks	exon	10190	10332	1000	+	.	gene_id "CUFF.7273"; transcript_id "CUFF.7273.1"; exon_number "2"; FPKM "1.0000000000"; frac "0.000000"; conf_lo "1.000000"; conf_hi "1.000000"; cov "0.023151";
Scaffold3029	Cufflinks	exon	14946	15300	1000	+	.	gene_id "CUFF.7273"; transcript_id "CUFF.7273.1"; exon_number "3"; FPKM "1.0000000000"; frac "0.000000"; conf_lo "1.000000"; conf_hi "1.000000"; cov "0.023151";
Scaffold3030	Cufflinks	transcript	2349	2735	1000	-	.	gene_id "CUFF.7274"; transcript_id "CUFF.7274.1"; FPKM "1.0000000000"; frac "0.000000"; conf_lo "1.000000"; conf_hi "1.000000"; cov "0.008191";
Scaffold3030	Cufflinks	exon	2349	2465	1000	-	.	gene_id "CUFF.7274"; transcript_id "CUFF.7274.1"; exon_number "1"; FPKM "1.0000000000"; frac "0.000000"; conf_lo "1.000000"; conf_hi "1.000000"; cov "0.008191";
Scaffold3030	Cufflinks	exon	2559	2735	1000	-	.	gene_id "CUFF.7274"; transcript_id "CUFF.7274.1"; exon_number "2"; FPKM "1.0000000000"; frac "0.000000"; conf_lo "1.000000"; conf_hi "1.000000"; cov "0.008191";
Scaffold3030	Cufflinks	transcript	3035	3945	1000	-	.	gene_id "CUFF.7275"; transcript_id "CUFF.7275.1"; FPKM "1.0000000000"; frac "0.000000"; conf_lo "1.000000"; conf_hi "1.000000"; cov "0.024418";
Scaffold3030	Cufflinks	exon	3035	3945	1000	-	.	gene_id "CUFF.7275"; transcript_id "CUFF.7275.1"; exon_number "1"; FPKM "1.0000000000"; frac "0.000000"; conf_lo "1.000000"; conf_hi "1.000000"; cov "0.024418";
Scaffold3030	Cufflinks	transcript	8958	10040	1000	+	.	gene_id "CUFF.7276"; transcript_id "CUFF.7276.1"; FPKM "1.0000000000"; frac "0.000000"; conf_lo "1.000000"; conf_hi "1.000000"; cov "0.026814";
Scaffold3030	Cufflinks	exon	8958	9608	1000	+	.	gene_id "CUFF.7276"; transcript_id "CUFF.7276.1"; exon_number "1"; FPKM "1.0000000000"; frac "0.000000"; conf_lo "1.000000"; conf_hi "1.000000"; cov "0.026814";
Scaffold3030	Cufflinks	exon	9681	10040	1000	+	.	gene_id "CUFF.7276"; transcript_id "CUFF.7276.1"; exon_number "2"; FPKM "1.0000000000"; frac "0.000000"; conf_lo "1.000000"; conf_hi "1.000000"; cov "0.026814";
Scaffold3030	Cufflinks	transcript	14769	15300	1000	-	.	gene_id "CUFF.7277"; transcript_id "CUFF.7277.1"; FPKM "1.0000000000"; frac "0.000000"; conf_lo "1.000000"; conf_hi "1.000000"; cov "0.009779";
Scaffold3030	Cufflinks	exon	14769	15100	1000	-	.	gene_id "CUFF.7277"; transcript_id "CUFF.7277.1"; exon_number "1"; FPKM "1.0000000000"; frac "0.000000"; conf_lo "1.000000"; conf_hi "1.000000"; cov "0.009779";
Scaffold3030	Cufflinks	exon	15282	15300	1000	-	.	gene_id "CUFF.7277"; transcript_id "CUFF.7277.1"; exon_number "2"; FPKM "1.0000000000"; frac "0.000000"; conf_lo "1.000000"; conf_hi "1.000000"; cov "0.009779";
Scaffold3030	Cufflinks	transcript	17739	19052	1000	-	.	gene_id "CUFF.7278"; transcript_id "CUFF.7278.1"; FPKM "1.0000000000"; frac "0.000000"; conf_lo "1.000000"; conf_hi "1.000000"; cov "0.026772";
Scaffold3030	Cufflinks	exon	17739	19052	1000	-	.	gene_id "CUFF.7278"; transcript_id "CUFF.7278.1"; exon_number "1"; FPKM "1.0000000000"; frac "0.000000"; conf_lo "1.000000"; conf_hi "1.000000"; cov "0.026772";
Scaffold3031	Cufflinks	transcript	2428	3063	1000	+	.	gene_id "CUFF.7279"; transcript_id "CUFF.7279.1"; FPKM "1.0000000000"; frac "0.000000"; conf_lo "1.000000"; conf_hi "1.000000"; cov "0.017718";
Scaffold3031	Cufflinks	exon	2428	3063	1000	+	.	gene_id "CUFF.7279"; transcript_id "CUFF.7279.1"; exon_number "1"; FPKM "1.0000000000"; frac "0.000000"; conf_lo "1.000000"; conf_hi "1.000000"; cov "0.017718";
Scaffold3031	Cufflinks	transcript	7690	9464	1000	-	.	gene_id "CUFF.7280"; transcript_id "CUFF.7280.1"; FPKM "1.0000000000"; frac "0.000000"; conf_lo "1.000000"; conf_hi "1.000000"; cov "0.049450";
Scaffold3031	Cufflinks	exon	7690	9464	1000	-	.	gene_id "CUFF.7280"; transcript_id "CUFF.7280.1"; exon_number "1"; FPKM "1.0000000000"; frac "0.000000"; conf_lo "1.000000"; conf_hi "1.000000"; cov "0.049450";
Scaffold3031	Cufflinks	transcript	13070	13651	1000	-	.	gene_id "CUFF.7281"; transcript_id "CUFF.7281.1"; FPKM "1.0000000000"; frac "0.000000"; conf_lo "1.000000"; conf_hi "1.000000"; cov "0.016214";
Scaffold3031	Cufflinks	exon	13070	13651	1000	-	.	gene_id "CUFF.7281"; transcript_id "CUFF.7281.1"; exon_number "1"; FPKM "1.0000000000"; frac "0.000000"; conf_lo "1.000000"; conf_hi "1.000000"; cov "0.016214";
Scaffold3031	Cufflinks	transcript	13954	15341	1000	-	.	gene_id "CUFF.7282"; transcript_id "CUFF.7282.1"; FPKM "1.0000000000"; frac "0.000000"; conf_lo "1.000000"; conf_hi "1.000000"; cov "0.038668";
Scaffold3031	Cufflinks	exon	13954	15341	1000	-	.	gene_id "CUFF.7282"; transcript_id "CUFF.7282.1"; exon_number "1"; FPKM "1.0000000000"; frac "0.000000"; conf_lo "1.000000"; conf_hi "1.000000"; cov "0.038668";
Scaffold3031	Cufflinks	transcript	16210	18094	1000	-	.	gene_id "CUFF.7283"; transcript_id "CUFF.7283.1"; FPKM "1.0000000000"; frac "0.000000"; conf_lo "1.000000"; conf_hi "1.000000"; cov "0.052514";
Scaffold3031	Cufflinks	exon	16210	18094	1000	-	.	gene_id "CUFF.7283"; transcript_id "CUFF.7283.1"; exon_number "1"; FPKM "1.0000000000"; frac "0.000000"; conf_lo "1.000000"; conf_hi "1.000000"; cov "0.052514";
Scaffold3033	Cufflinks	transcript	1846	8093	1000	-	.	gene_id "CUFF.7284"; transcript_id "CUFF.7284.1"; FPKM "1.0000000000"; frac "0.000000"; conf_lo "1.000000"; conf_hi "1.000000"; cov "0.032010";
Scaffold3033	Cufflinks	exon	1846	2436	1000	-	.	gene_id "CUFF.7284"; transcript_id "CUFF.7284.1"; exon_number "1"; FPKM "1.0000000000"; frac "0.000000"; conf_lo "1.000000"; conf_hi "1.000000"; cov "0.032010";
Scaffold3033	Cufflinks	exon	7365	7698	1000	-	.	gene_id "CUFF.7284"; transcript_id "CUFF.7284.1"; exon_number "2"; FPKM "1.0000000000"; frac "0.000000"; conf_lo "1.000000"; conf_hi "1.000000"; cov "0.032010";
Scaffold3033	Cufflinks	exon	7870	8093	1000	-	.	gene_id "CUFF.7284"; transcript_id "CUFF.7284.1"; exon_number "3"; FPKM "1.0000000000"; frac "0.000000"; conf_lo "1.000000"; conf_hi "1.000000"; cov "0.032010";
Scaffold3033	Cufflinks	transcript	13081	13528	1000	+	.	gene_id "CUFF.7285"; transcript_id "CUFF.7285.1"; FPKM "1.0000000000"; frac "0.000000"; conf_lo "1.000000"; conf_hi "1.000000"; cov "0.023374";
Scaffold3033	Cufflinks	exon	13081	13528	1000	+	.	gene_id "CUFF.7285"; transcript_id "CUFF.7285.1"; exon_number "1"; FPKM "1.0000000000"; frac "0.000000"; conf_lo "1.000000"; conf_hi "1.000000"; cov "0.023374";
Scaffold3033	Cufflinks	transcript	13305	17265	1000	-	.	gene_id "CUFF.7286"; transcript_id "CUFF.7286.1"; FPKM "1.0000000000"; frac "0.000000"; conf_lo "1.000000"; conf_hi "1.000000"; cov "0.023374";
Scaffold3033	Cufflinks	exon	13305	13388	1000	-	.	gene_id "CUFF.7286"; transcript_id "CUFF.7286.1"; exon_number "1"; FPKM "1.0000000000"; frac "0.000000"; conf_lo "1.000000"; conf_hi "1.000000"; cov "0.023374";
Scaffold3033	Cufflinks	exon	13539	13737	1000	-	.	gene_id "CUFF.7286"; transcript_id "CUFF.7286.1"; exon_number "2"; FPKM "1.0000000000"; frac "0.000000"; conf_lo "1.000000"; conf_hi "1.000000"; cov "0.023374";
Scaffold3033	Cufflinks	exon	14598	14614	1000	-	.	gene_id "CUFF.7286"; transcript_id "CUFF.7286.1"; exon_number "3"; FPKM "1.0000000000"; frac "0.000000"; conf_lo "1.000000"; conf_hi "1.000000"; cov "0.023374";
Scaffold3033	Cufflinks	exon	16390	17052	1000	-	.	gene_id "CUFF.7286"; transcript_id "CUFF.7286.1"; exon_number "4"; FPKM "1.0000000000"; frac "0.000000"; conf_lo "1.000000"; conf_hi "1.000000"; cov "0.023374";
Scaffold3033	Cufflinks	exon	17121	17265	1000	-	.	gene_id "CUFF.7286"; transcript_id "CUFF.7286.1"; exon_number "5"; FPKM "1.0000000000"; frac "0.000000"; conf_lo "1.000000"; conf_hi "1.000000"; cov "0.023374";
Scaffold3033	Cufflinks	transcript	13559	17180	1000	-	.	gene_id "CUFF.7286"; transcript_id "CUFF.7286.2"; FPKM "1.0000000000"; frac "0.000000"; conf_lo "1.000000"; conf_hi "1.000000"; cov "0.023374";
Scaffold3033	Cufflinks	exon	13559	13737	1000	-	.	gene_id "CUFF.7286"; transcript_id "CUFF.7286.2"; exon_number "1"; FPKM "1.0000000000"; frac "0.000000"; conf_lo "1.000000"; conf_hi "1.000000"; cov "0.023374";
Scaffold3033	Cufflinks	exon	16331	17052	1000	-	.	gene_id "CUFF.7286"; transcript_id "CUFF.7286.2"; exon_number "2"; FPKM "1.0000000000"; frac "0.000000"; conf_lo "1.000000"; conf_hi "1.000000"; cov "0.023374";
Scaffold3033	Cufflinks	exon	17121	17180	1000	-	.	gene_id "CUFF.7286"; transcript_id "CUFF.7286.2"; exon_number "3"; FPKM "1.0000000000"; frac "0.000000"; conf_lo "1.000000"; conf_hi "1.000000"; cov "0.023374";
Scaffold30336	Cufflinks	transcript	279	471	1000	-	.	gene_id "CUFF.7287"; transcript_id "CUFF.7287.1"; FPKM "1.0000000000"; frac "0.000000"; conf_lo "1.000000"; conf_hi "1.000000"; cov "0.005377";
Scaffold30336	Cufflinks	exon	279	471	1000	-	.	gene_id "CUFF.7287"; transcript_id "CUFF.7287.1"; exon_number "1"; FPKM "1.0000000000"; frac "0.000000"; conf_lo "1.000000"; conf_hi "1.000000"; cov "0.005377";
Scaffold3038	Cufflinks	transcript	2219	7041	1000	-	.	gene_id "CUFF.7288"; transcript_id "CUFF.7288.1"; FPKM "0.0000000000"; frac "0.000000"; conf_lo "0.000000"; conf_hi "0.000000"; cov "0.000000";
Scaffold3038	Cufflinks	exon	2219	3370	1000	-	.	gene_id "CUFF.7288"; transcript_id "CUFF.7288.1"; exon_number "1"; FPKM "0.0000000000"; frac "0.000000"; conf_lo "0.000000"; conf_hi "0.000000"; cov "0.000000";
Scaffold3038	Cufflinks	exon	7030	7041	1000	-	.	gene_id "CUFF.7288"; transcript_id "CUFF.7288.1"; exon_number "2"; FPKM "0.0000000000"; frac "0.000000"; conf_lo "0.000000"; conf_hi "0.000000"; cov "0.000000";
Scaffold3038	Cufflinks	transcript	7609	9168	1000	-	.	gene_id "CUFF.7289"; transcript_id "CUFF.7289.1"; FPKM "0.0000000000"; frac "0.000000"; conf_lo "0.000000"; conf_hi "0.000000"; cov "0.000000";
Scaffold3038	Cufflinks	exon	7609	8570	1000	-	.	gene_id "CUFF.7289"; transcript_id "CUFF.7289.1"; exon_number "1"; FPKM "0.0000000000"; frac "0.000000"; conf_lo "0.000000"; conf_hi "0.000000"; cov "0.000000";
Scaffold3038	Cufflinks	exon	8628	8961	1000	-	.	gene_id "CUFF.7289"; transcript_id "CUFF.7289.1"; exon_number "2"; FPKM "0.0000000000"; frac "0.000000"; conf_lo "0.000000"; conf_hi "0.000000"; cov "0.000000";
Scaffold3038	Cufflinks	exon	9028	9168	1000	-	.	gene_id "CUFF.7289"; transcript_id "CUFF.7289.1"; exon_number "3"; FPKM "0.0000000000"; frac "0.000000"; conf_lo "0.000000"; conf_hi "0.000000"; cov "0.000000";
Scaffold3038	Cufflinks	transcript	7031	7614	1000	+	.	gene_id "CUFF.7290"; transcript_id "CUFF.7290.1"; FPKM "1.0000000000"; frac "0.000000"; conf_lo "1.000000"; conf_hi "1.000000"; cov "0.024453";
Scaffold3038	Cufflinks	exon	7031	7239	1000	+	.	gene_id "CUFF.7290"; transcript_id "CUFF.7290.1"; exon_number "1"; FPKM "1.0000000000"; frac "0.000000"; conf_lo "1.000000"; conf_hi "1.000000"; cov "0.024453";
Scaffold3038	Cufflinks	exon	7314	7614	1000	+	.	gene_id "CUFF.7290"; transcript_id "CUFF.7290.1"; exon_number "2"; FPKM "1.0000000000"; frac "0.000000"; conf_lo "1.000000"; conf_hi "1.000000"; cov "0.024453";
Scaffold3038	Cufflinks	transcript	12807	14457	1000	+	.	gene_id "CUFF.7291"; transcript_id "CUFF.7291.1"; FPKM "1.0000000000"; frac "0.000000"; conf_lo "1.000000"; conf_hi "1.000000"; cov "0.030408";
Scaffold3038	Cufflinks	exon	12807	13022	1000	+	.	gene_id "CUFF.7291"; transcript_id "CUFF.7291.1"; exon_number "1"; FPKM "1.0000000000"; frac "0.000000"; conf_lo "1.000000"; conf_hi "1.000000"; cov "0.030408";
Scaffold3038	Cufflinks	exon	13158	14457	1000	+	.	gene_id "CUFF.7291"; transcript_id "CUFF.7291.1"; exon_number "2"; FPKM "1.0000000000"; frac "0.000000"; conf_lo "1.000000"; conf_hi "1.000000"; cov "0.030408";
Scaffold3039	Cufflinks	transcript	5766	17063	1000	-	.	gene_id "CUFF.7292"; transcript_id "CUFF.7292.1"; FPKM "1.0000000000"; frac "0.000000"; conf_lo "1.000000"; conf_hi "1.000000"; cov "0.027650";
Scaffold3039	Cufflinks	exon	5766	6071	1000	-	.	gene_id "CUFF.7292"; transcript_id "CUFF.7292.1"; exon_number "1"; FPKM "1.0000000000"; frac "0.000000"; conf_lo "1.000000"; conf_hi "1.000000"; cov "0.027650";
Scaffold3039	Cufflinks	exon	9690	9965	1000	-	.	gene_id "CUFF.7292"; transcript_id "CUFF.7292.1"; exon_number "2"; FPKM "1.0000000000"; frac "0.000000"; conf_lo "1.000000"; conf_hi "1.000000"; cov "0.027650";
Scaffold3039	Cufflinks	exon	10037	10155	1000	-	.	gene_id "CUFF.7292"; transcript_id "CUFF.7292.1"; exon_number "3"; FPKM "1.0000000000"; frac "0.000000"; conf_lo "1.000000"; conf_hi "1.000000"; cov "0.027650";
Scaffold3039	Cufflinks	exon	10456	10622	1000	-	.	gene_id "CUFF.7292"; transcript_id "CUFF.7292.1"; exon_number "4"; FPKM "1.0000000000"; frac "0.000000"; conf_lo "1.000000"; conf_hi "1.000000"; cov "0.027650";
Scaffold3039	Cufflinks	exon	16768	17063	1000	-	.	gene_id "CUFF.7292"; transcript_id "CUFF.7292.1"; exon_number "5"; FPKM "1.0000000000"; frac "0.000000"; conf_lo "1.000000"; conf_hi "1.000000"; cov "0.027650";
Scaffold3039	Cufflinks	transcript	5766	10622	1000	-	.	gene_id "CUFF.7292"; transcript_id "CUFF.7292.2"; FPKM "1.0000000000"; frac "0.000000"; conf_lo "1.000000"; conf_hi "1.000000"; cov "0.027650";
Scaffold3039	Cufflinks	exon	5766	6283	1000	-	.	gene_id "CUFF.7292"; transcript_id "CUFF.7292.2"; exon_number "1"; FPKM "1.0000000000"; frac "0.000000"; conf_lo "1.000000"; conf_hi "1.000000"; cov "0.027650";
Scaffold3039	Cufflinks	exon	9690	9965	1000	-	.	gene_id "CUFF.7292"; transcript_id "CUFF.7292.2"; exon_number "2"; FPKM "1.0000000000"; frac "0.000000"; conf_lo "1.000000"; conf_hi "1.000000"; cov "0.027650";
Scaffold3039	Cufflinks	exon	10037	10134	1000	-	.	gene_id "CUFF.7292"; transcript_id "CUFF.7292.2"; exon_number "3"; FPKM "1.0000000000"; frac "0.000000"; conf_lo "1.000000"; conf_hi "1.000000"; cov "0.027650";
Scaffold3039	Cufflinks	exon	10456	10622	1000	-	.	gene_id "CUFF.7292"; transcript_id "CUFF.7292.2"; exon_number "4"; FPKM "1.0000000000"; frac "0.000000"; conf_lo "1.000000"; conf_hi "1.000000"; cov "0.027650";
Scaffold304	Cufflinks	transcript	1400	20916	1000	-	.	gene_id "CUFF.7293"; transcript_id "CUFF.7293.1"; FPKM "1.0000000000"; frac "0.000000"; conf_lo "1.000000"; conf_hi "1.000000"; cov "0.071031";
Scaffold304	Cufflinks	exon	1400	2694	1000	-	.	gene_id "CUFF.7293"; transcript_id "CUFF.7293.1"; exon_number "1"; FPKM "1.0000000000"; frac "0.000000"; conf_lo "1.000000"; conf_hi "1.000000"; cov "0.071031";
Scaffold304	Cufflinks	exon	4183	4443	1000	-	.	gene_id "CUFF.7293"; transcript_id "CUFF.7293.1"; exon_number "2"; FPKM "1.0000000000"; frac "0.000000"; conf_lo "1.000000"; conf_hi "1.000000"; cov "0.071031";
Scaffold304	Cufflinks	exon	4513	4921	1000	-	.	gene_id "CUFF.7293"; transcript_id "CUFF.7293.1"; exon_number "3"; FPKM "1.0000000000"; frac "0.000000"; conf_lo "1.000000"; conf_hi "1.000000"; cov "0.071031";
Scaffold304	Cufflinks	exon	20852	20916	1000	-	.	gene_id "CUFF.7293"; transcript_id "CUFF.7293.1"; exon_number "4"; FPKM "1.0000000000"; frac "0.000000"; conf_lo "1.000000"; conf_hi "1.000000"; cov "0.071031";
Scaffold304	Cufflinks	transcript	1400	21041	1000	-	.	gene_id "CUFF.7293"; transcript_id "CUFF.7293.2"; FPKM "1.0000000000"; frac "0.000000"; conf_lo "1.000000"; conf_hi "1.000000"; cov "0.071031";
Scaffold304	Cufflinks	exon	1400	2694	1000	-	.	gene_id "CUFF.7293"; transcript_id "CUFF.7293.2"; exon_number "1"; FPKM "1.0000000000"; frac "0.000000"; conf_lo "1.000000"; conf_hi "1.000000"; cov "0.071031";
Scaffold304	Cufflinks	exon	4183	4443	1000	-	.	gene_id "CUFF.7293"; transcript_id "CUFF.7293.2"; exon_number "2"; FPKM "1.0000000000"; frac "0.000000"; conf_lo "1.000000"; conf_hi "1.000000"; cov "0.071031";
Scaffold304	Cufflinks	exon	4513	4921	1000	-	.	gene_id "CUFF.7293"; transcript_id "CUFF.7293.2"; exon_number "3"; FPKM "1.0000000000"; frac "0.000000"; conf_lo "1.000000"; conf_hi "1.000000"; cov "0.071031";
Scaffold304	Cufflinks	exon	20874	21041	1000	-	.	gene_id "CUFF.7293"; transcript_id "CUFF.7293.2"; exon_number "4"; FPKM "1.0000000000"; frac "0.000000"; conf_lo "1.000000"; conf_hi "1.000000"; cov "0.071031";
Scaffold304	Cufflinks	transcript	1400	9527	1000	-	.	gene_id "CUFF.7293"; transcript_id "CUFF.7293.3"; FPKM "1.0000000000"; frac "0.000000"; conf_lo "1.000000"; conf_hi "1.000000"; cov "0.071031";
Scaffold304	Cufflinks	exon	1400	2685	1000	-	.	gene_id "CUFF.7293"; transcript_id "CUFF.7293.3"; exon_number "1"; FPKM "1.0000000000"; frac "0.000000"; conf_lo "1.000000"; conf_hi "1.000000"; cov "0.071031";
Scaffold304	Cufflinks	exon	4183	4443	1000	-	.	gene_id "CUFF.7293"; transcript_id "CUFF.7293.3"; exon_number "2"; FPKM "1.0000000000"; frac "0.000000"; conf_lo "1.000000"; conf_hi "1.000000"; cov "0.071031";
Scaffold304	Cufflinks	exon	4513	4849	1000	-	.	gene_id "CUFF.7293"; transcript_id "CUFF.7293.3"; exon_number "3"; FPKM "1.0000000000"; frac "0.000000"; conf_lo "1.000000"; conf_hi "1.000000"; cov "0.071031";
Scaffold304	Cufflinks	exon	7655	8724	1000	-	.	gene_id "CUFF.7293"; transcript_id "CUFF.7293.3"; exon_number "4"; FPKM "1.0000000000"; frac "0.000000"; conf_lo "1.000000"; conf_hi "1.000000"; cov "0.071031";
Scaffold304	Cufflinks	exon	8833	9093	1000	-	.	gene_id "CUFF.7293"; transcript_id "CUFF.7293.3"; exon_number "5"; FPKM "1.0000000000"; frac "0.000000"; conf_lo "1.000000"; conf_hi "1.000000"; cov "0.071031";
Scaffold304	Cufflinks	exon	9149	9527	1000	-	.	gene_id "CUFF.7293"; transcript_id "CUFF.7293.3"; exon_number "6"; FPKM "1.0000000000"; frac "0.000000"; conf_lo "1.000000"; conf_hi "1.000000"; cov "0.071031";
Scaffold304	Cufflinks	transcript	27427	28926	1000	-	.	gene_id "CUFF.7294"; transcript_id "CUFF.7294.1"; FPKM "1.0000000000"; frac "0.000000"; conf_lo "1.000000"; conf_hi "1.000000"; cov "0.025992";
Scaffold304	Cufflinks	exon	27427	28116	1000	-	.	gene_id "CUFF.7294"; transcript_id "CUFF.7294.1"; exon_number "1"; FPKM "1.0000000000"; frac "0.000000"; conf_lo "1.000000"; conf_hi "1.000000"; cov "0.025992";
Scaffold304	Cufflinks	exon	28174	28678	1000	-	.	gene_id "CUFF.7294"; transcript_id "CUFF.7294.1"; exon_number "2"; FPKM "1.0000000000"; frac "0.000000"; conf_lo "1.000000"; conf_hi "1.000000"; cov "0.025992";
Scaffold304	Cufflinks	exon	28751	28926	1000	-	.	gene_id "CUFF.7294"; transcript_id "CUFF.7294.1"; exon_number "3"; FPKM "1.0000000000"; frac "0.000000"; conf_lo "1.000000"; conf_hi "1.000000"; cov "0.025992";
Scaffold304	Cufflinks	transcript	28959	41668	1000	+	.	gene_id "CUFF.7295"; transcript_id "CUFF.7295.1"; FPKM "1.0000000000"; frac "0.000000"; conf_lo "1.000000"; conf_hi "1.000000"; cov "0.043272";
Scaffold304	Cufflinks	exon	28959	29126	1000	+	.	gene_id "CUFF.7295"; transcript_id "CUFF.7295.1"; exon_number "1"; FPKM "1.0000000000"; frac "0.000000"; conf_lo "1.000000"; conf_hi "1.000000"; cov "0.043272";
Scaffold304	Cufflinks	exon	29465	29556	1000	+	.	gene_id "CUFF.7295"; transcript_id "CUFF.7295.1"; exon_number "2"; FPKM "1.0000000000"; frac "0.000000"; conf_lo "1.000000"; conf_hi "1.000000"; cov "0.043272";
Scaffold304	Cufflinks	exon	29633	29763	1000	+	.	gene_id "CUFF.7295"; transcript_id "CUFF.7295.1"; exon_number "3"; FPKM "1.0000000000"; frac "0.000000"; conf_lo "1.000000"; conf_hi "1.000000"; cov "0.043272";
Scaffold304	Cufflinks	exon	34254	35591	1000	+	.	gene_id "CUFF.7295"; transcript_id "CUFF.7295.1"; exon_number "4"; FPKM "1.0000000000"; frac "0.000000"; conf_lo "1.000000"; conf_hi "1.000000"; cov "0.043272";
Scaffold304	Cufflinks	exon	40580	41140	1000	+	.	gene_id "CUFF.7295"; transcript_id "CUFF.7295.1"; exon_number "5"; FPKM "1.0000000000"; frac "0.000000"; conf_lo "1.000000"; conf_hi "1.000000"; cov "0.043272";
Scaffold304	Cufflinks	exon	41224	41668	1000	+	.	gene_id "CUFF.7295"; transcript_id "CUFF.7295.1"; exon_number "6"; FPKM "1.0000000000"; frac "0.000000"; conf_lo "1.000000"; conf_hi "1.000000"; cov "0.043272";
Scaffold304	Cufflinks	transcript	29004	35649	1000	+	.	gene_id "CUFF.7295"; transcript_id "CUFF.7295.2"; FPKM "1.0000000000"; frac "0.000000"; conf_lo "1.000000"; conf_hi "1.000000"; cov "0.043272";
Scaffold304	Cufflinks	exon	29004	29126	1000	+	.	gene_id "CUFF.7295"; transcript_id "CUFF.7295.2"; exon_number "1"; FPKM "1.0000000000"; frac "0.000000"; conf_lo "1.000000"; conf_hi "1.000000"; cov "0.043272";
Scaffold304	Cufflinks	exon	29465	29556	1000	+	.	gene_id "CUFF.7295"; transcript_id "CUFF.7295.2"; exon_number "2"; FPKM "1.0000000000"; frac "0.000000"; conf_lo "1.000000"; conf_hi "1.000000"; cov "0.043272";
Scaffold304	Cufflinks	exon	29633	29763	1000	+	.	gene_id "CUFF.7295"; transcript_id "CUFF.7295.2"; exon_number "3"; FPKM "1.0000000000"; frac "0.000000"; conf_lo "1.000000"; conf_hi "1.000000"; cov "0.043272";
Scaffold304	Cufflinks	exon	34236	35649	1000	+	.	gene_id "CUFF.7295"; transcript_id "CUFF.7295.2"; exon_number "4"; FPKM "1.0000000000"; frac "0.000000"; conf_lo "1.000000"; conf_hi "1.000000"; cov "0.043272";
Scaffold304	Cufflinks	transcript	47154	52598	1000	+	.	gene_id "CUFF.7296"; transcript_id "CUFF.7296.1"; FPKM "1.0000000000"; frac "0.000000"; conf_lo "1.000000"; conf_hi "1.000000"; cov "0.052505";
Scaffold304	Cufflinks	exon	47154	47378	1000	+	.	gene_id "CUFF.7296"; transcript_id "CUFF.7296.1"; exon_number "1"; FPKM "1.0000000000"; frac "0.000000"; conf_lo "1.000000"; conf_hi "1.000000"; cov "0.052505";
Scaffold304	Cufflinks	exon	50426	50616	1000	+	.	gene_id "CUFF.7296"; transcript_id "CUFF.7296.1"; exon_number "2"; FPKM "1.0000000000"; frac "0.000000"; conf_lo "1.000000"; conf_hi "1.000000"; cov "0.052505";
Scaffold304	Cufflinks	exon	50903	51012	1000	+	.	gene_id "CUFF.7296"; transcript_id "CUFF.7296.1"; exon_number "3"; FPKM "1.0000000000"; frac "0.000000"; conf_lo "1.000000"; conf_hi "1.000000"; cov "0.052505";
Scaffold304	Cufflinks	exon	51092	51217	1000	+	.	gene_id "CUFF.7296"; transcript_id "CUFF.7296.1"; exon_number "4"; FPKM "1.0000000000"; frac "0.000000"; conf_lo "1.000000"; conf_hi "1.000000"; cov "0.052505";
Scaffold304	Cufflinks	exon	51303	52598	1000	+	.	gene_id "CUFF.7296"; transcript_id "CUFF.7296.1"; exon_number "5"; FPKM "1.0000000000"; frac "0.000000"; conf_lo "1.000000"; conf_hi "1.000000"; cov "0.052505";
Scaffold304	Cufflinks	transcript	47379	52598	1000	+	.	gene_id "CUFF.7296"; transcript_id "CUFF.7296.2"; FPKM "1.0000000000"; frac "0.000000"; conf_lo "1.000000"; conf_hi "1.000000"; cov "0.052505";
Scaffold304	Cufflinks	exon	47379	47831	1000	+	.	gene_id "CUFF.7296"; transcript_id "CUFF.7296.2"; exon_number "1"; FPKM "1.0000000000"; frac "0.000000"; conf_lo "1.000000"; conf_hi "1.000000"; cov "0.052505";
Scaffold304	Cufflinks	exon	50426	50616	1000	+	.	gene_id "CUFF.7296"; transcript_id "CUFF.7296.2"; exon_number "2"; FPKM "1.0000000000"; frac "0.000000"; conf_lo "1.000000"; conf_hi "1.000000"; cov "0.052505";
Scaffold304	Cufflinks	exon	50903	51012	1000	+	.	gene_id "CUFF.7296"; transcript_id "CUFF.7296.2"; exon_number "3"; FPKM "1.0000000000"; frac "0.000000"; conf_lo "1.000000"; conf_hi "1.000000"; cov "0.052505";
Scaffold304	Cufflinks	exon	51092	51217	1000	+	.	gene_id "CUFF.7296"; transcript_id "CUFF.7296.2"; exon_number "4"; FPKM "1.0000000000"; frac "0.000000"; conf_lo "1.000000"; conf_hi "1.000000"; cov "0.052505";
Scaffold304	Cufflinks	exon	51303	52598	1000	+	.	gene_id "CUFF.7296"; transcript_id "CUFF.7296.2"; exon_number "5"; FPKM "1.0000000000"; frac "0.000000"; conf_lo "1.000000"; conf_hi "1.000000"; cov "0.052505";
Scaffold304	Cufflinks	transcript	52959	53758	1000	+	.	gene_id "CUFF.7297"; transcript_id "CUFF.7297.1"; FPKM "1.0000000000"; frac "0.000000"; conf_lo "1.000000"; conf_hi "1.000000"; cov "0.022761";
Scaffold304	Cufflinks	exon	52959	53107	1000	+	.	gene_id "CUFF.7297"; transcript_id "CUFF.7297.1"; exon_number "1"; FPKM "1.0000000000"; frac "0.000000"; conf_lo "1.000000"; conf_hi "1.000000"; cov "0.022761";
Scaffold304	Cufflinks	exon	53174	53758	1000	+	.	gene_id "CUFF.7297"; transcript_id "CUFF.7297.1"; exon_number "2"; FPKM "1.0000000000"; frac "0.000000"; conf_lo "1.000000"; conf_hi "1.000000"; cov "0.022761";
Scaffold304	Cufflinks	transcript	53695	59095	1000	-	.	gene_id "CUFF.7298"; transcript_id "CUFF.7298.1"; FPKM "1.0000000000"; frac "0.000000"; conf_lo "1.000000"; conf_hi "1.000000"; cov "0.022761";
Scaffold304	Cufflinks	exon	53695	53984	1000	-	.	gene_id "CUFF.7298"; transcript_id "CUFF.7298.1"; exon_number "1"; FPKM "1.0000000000"; frac "0.000000"; conf_lo "1.000000"; conf_hi "1.000000"; cov "0.022761";
Scaffold304	Cufflinks	exon	54080	54121	1000	-	.	gene_id "CUFF.7298"; transcript_id "CUFF.7298.1"; exon_number "2"; FPKM "1.0000000000"; frac "0.000000"; conf_lo "1.000000"; conf_hi "1.000000"; cov "0.022761";
Scaffold304	Cufflinks	exon	57303	58447	1000	-	.	gene_id "CUFF.7298"; transcript_id "CUFF.7298.1"; exon_number "3"; FPKM "1.0000000000"; frac "0.000000"; conf_lo "1.000000"; conf_hi "1.000000"; cov "0.022761";
Scaffold304	Cufflinks	exon	59089	59095	1000	-	.	gene_id "CUFF.7298"; transcript_id "CUFF.7298.1"; exon_number "4"; FPKM "1.0000000000"; frac "0.000000"; conf_lo "1.000000"; conf_hi "1.000000"; cov "0.022761";
Scaffold304	Cufflinks	transcript	64358	73381	1000	-	.	gene_id "CUFF.7299"; transcript_id "CUFF.7299.1"; FPKM "1.0000000000"; frac "0.000000"; conf_lo "1.000000"; conf_hi "1.000000"; cov "0.029628";
Scaffold304	Cufflinks	exon	64358	64699	1000	-	.	gene_id "CUFF.7299"; transcript_id "CUFF.7299.1"; exon_number "1"; FPKM "1.0000000000"; frac "0.000000"; conf_lo "1.000000"; conf_hi "1.000000"; cov "0.029628";
Scaffold304	Cufflinks	exon	64762	65507	1000	-	.	gene_id "CUFF.7299"; transcript_id "CUFF.7299.1"; exon_number "2"; FPKM "1.0000000000"; frac "0.000000"; conf_lo "1.000000"; conf_hi "1.000000"; cov "0.029628";
Scaffold304	Cufflinks	exon	73351	73381	1000	-	.	gene_id "CUFF.7299"; transcript_id "CUFF.7299.1"; exon_number "3"; FPKM "1.0000000000"; frac "0.000000"; conf_lo "1.000000"; conf_hi "1.000000"; cov "0.029628";
Scaffold304	Cufflinks	transcript	75884	76045	1000	+	.	gene_id "CUFF.7300"; transcript_id "CUFF.7300.1"; FPKM "1.0000000000"; frac "0.000000"; conf_lo "1.000000"; conf_hi "1.000000"; cov "0.004513";
Scaffold304	Cufflinks	exon	75884	76045	1000	+	.	gene_id "CUFF.7300"; transcript_id "CUFF.7300.1"; exon_number "1"; FPKM "1.0000000000"; frac "0.000000"; conf_lo "1.000000"; conf_hi "1.000000"; cov "0.004513";
Scaffold304	Cufflinks	transcript	76374	77783	1000	-	.	gene_id "CUFF.7301"; transcript_id "CUFF.7301.1"; FPKM "1.0000000000"; frac "0.000000"; conf_lo "1.000000"; conf_hi "1.000000"; cov "0.034392";
Scaffold304	Cufflinks	exon	76374	76460	1000	-	.	gene_id "CUFF.7301"; transcript_id "CUFF.7301.1"; exon_number "1"; FPKM "1.0000000000"; frac "0.000000"; conf_lo "1.000000"; conf_hi "1.000000"; cov "0.034392";
Scaffold304	Cufflinks	exon	76524	77689	1000	-	.	gene_id "CUFF.7301"; transcript_id "CUFF.7301.1"; exon_number "2"; FPKM "1.0000000000"; frac "0.000000"; conf_lo "1.000000"; conf_hi "1.000000"; cov "0.034392";
Scaffold304	Cufflinks	exon	77756	77783	1000	-	.	gene_id "CUFF.7301"; transcript_id "CUFF.7301.1"; exon_number "3"; FPKM "1.0000000000"; frac "0.000000"; conf_lo "1.000000"; conf_hi "1.000000"; cov "0.034392";
Scaffold3041	Cufflinks	transcript	4094	5196	1000	-	.	gene_id "CUFF.7302"; transcript_id "CUFF.7302.1"; FPKM "1.0000000000"; frac "0.000000"; conf_lo "1.000000"; conf_hi "1.000000"; cov "0.026438";
Scaffold3041	Cufflinks	exon	4094	4953	1000	-	.	gene_id "CUFF.7302"; transcript_id "CUFF.7302.1"; exon_number "1"; FPKM "1.0000000000"; frac "0.000000"; conf_lo "1.000000"; conf_hi "1.000000"; cov "0.026438";
Scaffold3041	Cufflinks	exon	5014	5196	1000	-	.	gene_id "CUFF.7302"; transcript_id "CUFF.7302.1"; exon_number "2"; FPKM "1.0000000000"; frac "0.000000"; conf_lo "1.000000"; conf_hi "1.000000"; cov "0.026438";
Scaffold3041	Cufflinks	transcript	5327	6912	1000	+	.	gene_id "CUFF.7303"; transcript_id "CUFF.7303.1"; FPKM "1.0000000000"; frac "0.000000"; conf_lo "1.000000"; conf_hi "1.000000"; cov "0.035019";
Scaffold3041	Cufflinks	exon	5327	6912	1000	+	.	gene_id "CUFF.7303"; transcript_id "CUFF.7303.1"; exon_number "1"; FPKM "1.0000000000"; frac "0.000000"; conf_lo "1.000000"; conf_hi "1.000000"; cov "0.035019";
Scaffold3041	Cufflinks	transcript	14107	16033	1000	+	.	gene_id "CUFF.7304"; transcript_id "CUFF.7304.1"; FPKM "1.0000000000"; frac "0.000000"; conf_lo "1.000000"; conf_hi "1.000000"; cov "0.038153";
Scaffold3041	Cufflinks	exon	14107	16033	1000	+	.	gene_id "CUFF.7304"; transcript_id "CUFF.7304.1"; exon_number "1"; FPKM "1.0000000000"; frac "0.000000"; conf_lo "1.000000"; conf_hi "1.000000"; cov "0.038153";
Scaffold30414	Cufflinks	transcript	13	545	1000	+	.	gene_id "CUFF.7305"; transcript_id "CUFF.7305.1"; FPKM "1.0000000000"; frac "0.000000"; conf_lo "1.000000"; conf_hi "1.000000"; cov "0.013205";
Scaffold30414	Cufflinks	exon	13	398	1000	+	.	gene_id "CUFF.7305"; transcript_id "CUFF.7305.1"; exon_number "1"; FPKM "1.0000000000"; frac "0.000000"; conf_lo "1.000000"; conf_hi "1.000000"; cov "0.013205";
Scaffold30414	Cufflinks	exon	458	545	1000	+	.	gene_id "CUFF.7305"; transcript_id "CUFF.7305.1"; exon_number "2"; FPKM "1.0000000000"; frac "0.000000"; conf_lo "1.000000"; conf_hi "1.000000"; cov "0.013205";
Scaffold3043	Cufflinks	transcript	1213	2229	1000	+	.	gene_id "CUFF.7306"; transcript_id "CUFF.7306.1"; FPKM "1.0000000000"; frac "0.000000"; conf_lo "1.000000"; conf_hi "1.000000"; cov "0.021591";
Scaffold3043	Cufflinks	exon	1213	1619	1000	+	.	gene_id "CUFF.7306"; transcript_id "CUFF.7306.1"; exon_number "1"; FPKM "1.0000000000"; frac "0.000000"; conf_lo "1.000000"; conf_hi "1.000000"; cov "0.021591";
Scaffold3043	Cufflinks	exon	1714	2229	1000	+	.	gene_id "CUFF.7306"; transcript_id "CUFF.7306.1"; exon_number "2"; FPKM "1.0000000000"; frac "0.000000"; conf_lo "1.000000"; conf_hi "1.000000"; cov "0.021591";
Scaffold3043	Cufflinks	transcript	6692	8174	1000	-	.	gene_id "CUFF.7307"; transcript_id "CUFF.7307.1"; FPKM "1.0000000000"; frac "0.000000"; conf_lo "1.000000"; conf_hi "1.000000"; cov "0.039643";
Scaffold3043	Cufflinks	exon	6692	7995	1000	-	.	gene_id "CUFF.7307"; transcript_id "CUFF.7307.1"; exon_number "1"; FPKM "1.0000000000"; frac "0.000000"; conf_lo "1.000000"; conf_hi "1.000000"; cov "0.039643";
Scaffold3043	Cufflinks	exon	8056	8174	1000	-	.	gene_id "CUFF.7307"; transcript_id "CUFF.7307.1"; exon_number "2"; FPKM "1.0000000000"; frac "0.000000"; conf_lo "1.000000"; conf_hi "1.000000"; cov "0.039643";
Scaffold3043	Cufflinks	transcript	12269	13244	1000	+	.	gene_id "CUFF.7308"; transcript_id "CUFF.7308.1"; FPKM "1.0000000000"; frac "0.000000"; conf_lo "1.000000"; conf_hi "1.000000"; cov "0.023764";
Scaffold3043	Cufflinks	exon	12269	12353	1000	+	.	gene_id "CUFF.7308"; transcript_id "CUFF.7308.1"; exon_number "1"; FPKM "1.0000000000"; frac "0.000000"; conf_lo "1.000000"; conf_hi "1.000000"; cov "0.023764";
Scaffold3043	Cufflinks	exon	12413	13030	1000	+	.	gene_id "CUFF.7308"; transcript_id "CUFF.7308.1"; exon_number "2"; FPKM "1.0000000000"; frac "0.000000"; conf_lo "1.000000"; conf_hi "1.000000"; cov "0.023764";
Scaffold3043	Cufflinks	exon	13095	13244	1000	+	.	gene_id "CUFF.7308"; transcript_id "CUFF.7308.1"; exon_number "3"; FPKM "1.0000000000"; frac "0.000000"; conf_lo "1.000000"; conf_hi "1.000000"; cov "0.023764";
Scaffold3044	Cufflinks	transcript	15179	17561	1000	+	.	gene_id "CUFF.7309"; transcript_id "CUFF.7309.1"; FPKM "1.0000000000"; frac "0.000000"; conf_lo "1.000000"; conf_hi "1.000000"; cov "0.005391";
Scaffold3044	Cufflinks	exon	15179	15190	1000	+	.	gene_id "CUFF.7309"; transcript_id "CUFF.7309.1"; exon_number "1"; FPKM "1.0000000000"; frac "0.000000"; conf_lo "1.000000"; conf_hi "1.000000"; cov "0.005391";
Scaffold3044	Cufflinks	exon	16161	16336	1000	+	.	gene_id "CUFF.7309"; transcript_id "CUFF.7309.1"; exon_number "2"; FPKM "1.0000000000"; frac "0.000000"; conf_lo "1.000000"; conf_hi "1.000000"; cov "0.005391";
Scaffold3044	Cufflinks	exon	17537	17561	1000	+	.	gene_id "CUFF.7309"; transcript_id "CUFF.7309.1"; exon_number "3"; FPKM "1.0000000000"; frac "0.000000"; conf_lo "1.000000"; conf_hi "1.000000"; cov "0.005391";
Scaffold30449	Cufflinks	transcript	65	447	1000	+	.	gene_id "CUFF.7310"; transcript_id "CUFF.7310.1"; FPKM "1.0000000000"; frac "0.000000"; conf_lo "1.000000"; conf_hi "1.000000"; cov "0.010670";
Scaffold30449	Cufflinks	exon	65	447	1000	+	.	gene_id "CUFF.7310"; transcript_id "CUFF.7310.1"; exon_number "1"; FPKM "1.0000000000"; frac "0.000000"; conf_lo "1.000000"; conf_hi "1.000000"; cov "0.010670";
Scaffold30452	Cufflinks	transcript	31	517	1000	+	.	gene_id "CUFF.7311"; transcript_id "CUFF.7311.1"; FPKM "1.0000000000"; frac "0.000000"; conf_lo "1.000000"; conf_hi "1.000000"; cov "0.010308";
Scaffold30452	Cufflinks	exon	31	54	1000	+	.	gene_id "CUFF.7311"; transcript_id "CUFF.7311.1"; exon_number "1"; FPKM "1.0000000000"; frac "0.000000"; conf_lo "1.000000"; conf_hi "1.000000"; cov "0.010308";
Scaffold30452	Cufflinks	exon	132	338	1000	+	.	gene_id "CUFF.7311"; transcript_id "CUFF.7311.1"; exon_number "2"; FPKM "1.0000000000"; frac "0.000000"; conf_lo "1.000000"; conf_hi "1.000000"; cov "0.010308";
Scaffold30452	Cufflinks	exon	416	517	1000	+	.	gene_id "CUFF.7311"; transcript_id "CUFF.7311.1"; exon_number "3"; FPKM "1.0000000000"; frac "0.000000"; conf_lo "1.000000"; conf_hi "1.000000"; cov "0.010308";
Scaffold3047	Cufflinks	transcript	2078	2735	1000	+	.	gene_id "CUFF.7312"; transcript_id "CUFF.7312.1"; FPKM "1.0000000000"; frac "0.000000"; conf_lo "1.000000"; conf_hi "1.000000"; cov "0.018331";
Scaffold3047	Cufflinks	exon	2078	2735	1000	+	.	gene_id "CUFF.7312"; transcript_id "CUFF.7312.1"; exon_number "1"; FPKM "1.0000000000"; frac "0.000000"; conf_lo "1.000000"; conf_hi "1.000000"; cov "0.018331";
Scaffold3047	Cufflinks	transcript	2845	3395	1000	+	.	gene_id "CUFF.7313"; transcript_id "CUFF.7313.1"; FPKM "1.0000000000"; frac "0.000000"; conf_lo "1.000000"; conf_hi "1.000000"; cov "0.015350";
Scaffold3047	Cufflinks	exon	2845	3395	1000	+	.	gene_id "CUFF.7313"; transcript_id "CUFF.7313.1"; exon_number "1"; FPKM "1.0000000000"; frac "0.000000"; conf_lo "1.000000"; conf_hi "1.000000"; cov "0.015350";
Scaffold3047	Cufflinks	transcript	4646	5665	1000	+	.	gene_id "CUFF.7314"; transcript_id "CUFF.7314.1"; FPKM "1.0000000000"; frac "0.000000"; conf_lo "1.000000"; conf_hi "1.000000"; cov "0.028416";
Scaffold3047	Cufflinks	exon	4646	5665	1000	+	.	gene_id "CUFF.7314"; transcript_id "CUFF.7314.1"; exon_number "1"; FPKM "1.0000000000"; frac "0.000000"; conf_lo "1.000000"; conf_hi "1.000000"; cov "0.028416";
Scaffold3047	Cufflinks	transcript	5836	7187	1000	+	.	gene_id "CUFF.7315"; transcript_id "CUFF.7315.1"; FPKM "1.0000000000"; frac "0.000000"; conf_lo "1.000000"; conf_hi "1.000000"; cov "0.037665";
Scaffold3047	Cufflinks	exon	5836	7187	1000	+	.	gene_id "CUFF.7315"; transcript_id "CUFF.7315.1"; exon_number "1"; FPKM "1.0000000000"; frac "0.000000"; conf_lo "1.000000"; conf_hi "1.000000"; cov "0.037665";
Scaffold3047	Cufflinks	transcript	9399	10212	1000	+	.	gene_id "CUFF.7316"; transcript_id "CUFF.7316.1"; FPKM "1.0000000000"; frac "0.000000"; conf_lo "1.000000"; conf_hi "1.000000"; cov "0.017426";
Scaffold3047	Cufflinks	exon	9399	9644	1000	+	.	gene_id "CUFF.7316"; transcript_id "CUFF.7316.1"; exon_number "1"; FPKM "1.0000000000"; frac "0.000000"; conf_lo "1.000000"; conf_hi "1.000000"; cov "0.017426";
Scaffold3047	Cufflinks	exon	10084	10212	1000	+	.	gene_id "CUFF.7316"; transcript_id "CUFF.7316.1"; exon_number "2"; FPKM "1.0000000000"; frac "0.000000"; conf_lo "1.000000"; conf_hi "1.000000"; cov "0.017426";
Scaffold3047	Cufflinks	transcript	9402	16779	1000	-	.	gene_id "CUFF.7317"; transcript_id "CUFF.7317.1"; FPKM "1.0000000000"; frac "0.000000"; conf_lo "1.000000"; conf_hi "1.000000"; cov "0.017426";
Scaffold3047	Cufflinks	exon	9402	9634	1000	-	.	gene_id "CUFF.7317"; transcript_id "CUFF.7317.1"; exon_number "1"; FPKM "1.0000000000"; frac "0.000000"; conf_lo "1.000000"; conf_hi "1.000000"; cov "0.017426";
Scaffold3047	Cufflinks	exon	10049	10337	1000	-	.	gene_id "CUFF.7317"; transcript_id "CUFF.7317.1"; exon_number "2"; FPKM "1.0000000000"; frac "0.000000"; conf_lo "1.000000"; conf_hi "1.000000"; cov "0.017426";
Scaffold3047	Cufflinks	exon	10404	10587	1000	-	.	gene_id "CUFF.7317"; transcript_id "CUFF.7317.1"; exon_number "3"; FPKM "1.0000000000"; frac "0.000000"; conf_lo "1.000000"; conf_hi "1.000000"; cov "0.017426";
Scaffold3047	Cufflinks	exon	16610	16779	1000	-	.	gene_id "CUFF.7317"; transcript_id "CUFF.7317.1"; exon_number "4"; FPKM "1.0000000000"; frac "0.000000"; conf_lo "1.000000"; conf_hi "1.000000"; cov "0.017426";
Scaffold305	Cufflinks	transcript	20253	20583	1000	+	.	gene_id "CUFF.7318"; transcript_id "CUFF.7318.1"; FPKM "1.0000000000"; frac "0.000000"; conf_lo "1.000000"; conf_hi "1.000000"; cov "0.009221";
Scaffold305	Cufflinks	exon	20253	20583	1000	+	.	gene_id "CUFF.7318"; transcript_id "CUFF.7318.1"; exon_number "1"; FPKM "1.0000000000"; frac "0.000000"; conf_lo "1.000000"; conf_hi "1.000000"; cov "0.009221";
Scaffold305	Cufflinks	transcript	38168	53292	1000	-	.	gene_id "CUFF.7319"; transcript_id "CUFF.7319.1"; FPKM "1.0000000000"; frac "0.000000"; conf_lo "1.000000"; conf_hi "1.000000"; cov "0.069648";
Scaffold305	Cufflinks	exon	38168	39418	1000	-	.	gene_id "CUFF.7319"; transcript_id "CUFF.7319.1"; exon_number "1"; FPKM "1.0000000000"; frac "0.000000"; conf_lo "1.000000"; conf_hi "1.000000"; cov "0.069648";
Scaffold305	Cufflinks	exon	45961	46098	1000	-	.	gene_id "CUFF.7319"; transcript_id "CUFF.7319.1"; exon_number "2"; FPKM "1.0000000000"; frac "0.000000"; conf_lo "1.000000"; conf_hi "1.000000"; cov "0.069648";
Scaffold305	Cufflinks	exon	47309	48685	1000	-	.	gene_id "CUFF.7319"; transcript_id "CUFF.7319.1"; exon_number "3"; FPKM "1.0000000000"; frac "0.000000"; conf_lo "1.000000"; conf_hi "1.000000"; cov "0.069648";
Scaffold305	Cufflinks	exon	52963	53096	1000	-	.	gene_id "CUFF.7319"; transcript_id "CUFF.7319.1"; exon_number "4"; FPKM "1.0000000000"; frac "0.000000"; conf_lo "1.000000"; conf_hi "1.000000"; cov "0.069648";
Scaffold305	Cufflinks	exon	53167	53292	1000	-	.	gene_id "CUFF.7319"; transcript_id "CUFF.7319.1"; exon_number "5"; FPKM "1.0000000000"; frac "0.000000"; conf_lo "1.000000"; conf_hi "1.000000"; cov "0.069648";
Scaffold305	Cufflinks	transcript	38168	53219	1000	-	.	gene_id "CUFF.7319"; transcript_id "CUFF.7319.2"; FPKM "1.0000000000"; frac "0.000000"; conf_lo "1.000000"; conf_hi "1.000000"; cov "0.069647";
Scaffold305	Cufflinks	exon	38168	39418	1000	-	.	gene_id "CUFF.7319"; transcript_id "CUFF.7319.2"; exon_number "1"; FPKM "1.0000000000"; frac "0.000000"; conf_lo "1.000000"; conf_hi "1.000000"; cov "0.069647";
Scaffold305	Cufflinks	exon	45961	46098	1000	-	.	gene_id "CUFF.7319"; transcript_id "CUFF.7319.2"; exon_number "2"; FPKM "1.0000000000"; frac "0.000000"; conf_lo "1.000000"; conf_hi "1.000000"; cov "0.069647";
Scaffold305	Cufflinks	exon	47351	48347	1000	-	.	gene_id "CUFF.7319"; transcript_id "CUFF.7319.2"; exon_number "3"; FPKM "1.0000000000"; frac "0.000000"; conf_lo "1.000000"; conf_hi "1.000000"; cov "0.069647";
Scaffold305	Cufflinks	exon	48418	48837	1000	-	.	gene_id "CUFF.7319"; transcript_id "CUFF.7319.2"; exon_number "4"; FPKM "1.0000000000"; frac "0.000000"; conf_lo "1.000000"; conf_hi "1.000000"; cov "0.069647";
Scaffold305	Cufflinks	exon	52481	52527	1000	-	.	gene_id "CUFF.7319"; transcript_id "CUFF.7319.2"; exon_number "5"; FPKM "1.0000000000"; frac "0.000000"; conf_lo "1.000000"; conf_hi "1.000000"; cov "0.069647";
Scaffold305	Cufflinks	exon	52961	53096	1000	-	.	gene_id "CUFF.7319"; transcript_id "CUFF.7319.2"; exon_number "6"; FPKM "1.0000000000"; frac "0.000000"; conf_lo "1.000000"; conf_hi "1.000000"; cov "0.069647";
Scaffold305	Cufflinks	exon	53167	53219	1000	-	.	gene_id "CUFF.7319"; transcript_id "CUFF.7319.2"; exon_number "7"; FPKM "1.0000000000"; frac "0.000000"; conf_lo "1.000000"; conf_hi "1.000000"; cov "0.069647";
Scaffold305	Cufflinks	transcript	91054	91785	1000	-	.	gene_id "CUFF.7320"; transcript_id "CUFF.7320.1"; FPKM "1.0000000000"; frac "0.000000"; conf_lo "1.000000"; conf_hi "1.000000"; cov "0.018498";
Scaffold305	Cufflinks	exon	91054	91548	1000	-	.	gene_id "CUFF.7320"; transcript_id "CUFF.7320.1"; exon_number "1"; FPKM "1.0000000000"; frac "0.000000"; conf_lo "1.000000"; conf_hi "1.000000"; cov "0.018498";
Scaffold305	Cufflinks	exon	91617	91785	1000	-	.	gene_id "CUFF.7320"; transcript_id "CUFF.7320.1"; exon_number "2"; FPKM "1.0000000000"; frac "0.000000"; conf_lo "1.000000"; conf_hi "1.000000"; cov "0.018498";
Scaffold3050	Cufflinks	transcript	344	3966	1000	-	.	gene_id "CUFF.7321"; transcript_id "CUFF.7321.1"; FPKM "1.0000000000"; frac "0.000000"; conf_lo "1.000000"; conf_hi "1.000000"; cov "0.100933";
Scaffold3050	Cufflinks	exon	344	3966	1000	-	.	gene_id "CUFF.7321"; transcript_id "CUFF.7321.1"; exon_number "1"; FPKM "1.0000000000"; frac "0.000000"; conf_lo "1.000000"; conf_hi "1.000000"; cov "0.100933";
Scaffold3050	Cufflinks	transcript	7490	12837	1000	-	.	gene_id "CUFF.7322"; transcript_id "CUFF.7322.1"; FPKM "1.0000000000"; frac "0.000000"; conf_lo "1.000000"; conf_hi "1.000000"; cov "0.019557";
Scaffold3050	Cufflinks	exon	7490	8046	1000	-	.	gene_id "CUFF.7322"; transcript_id "CUFF.7322.1"; exon_number "1"; FPKM "1.0000000000"; frac "0.000000"; conf_lo "1.000000"; conf_hi "1.000000"; cov "0.019557";
Scaffold3050	Cufflinks	exon	12693	12837	1000	-	.	gene_id "CUFF.7322"; transcript_id "CUFF.7322.1"; exon_number "2"; FPKM "1.0000000000"; frac "0.000000"; conf_lo "1.000000"; conf_hi "1.000000"; cov "0.019557";
Scaffold3051	Cufflinks	transcript	1315	1671	1000	-	.	gene_id "CUFF.7323"; transcript_id "CUFF.7323.1"; FPKM "1.0000000000"; frac "0.000000"; conf_lo "1.000000"; conf_hi "1.000000"; cov "0.007940";
Scaffold3051	Cufflinks	exon	1315	1424	1000	-	.	gene_id "CUFF.7323"; transcript_id "CUFF.7323.1"; exon_number "1"; FPKM "1.0000000000"; frac "0.000000"; conf_lo "1.000000"; conf_hi "1.000000"; cov "0.007940";
Scaffold3051	Cufflinks	exon	1497	1671	1000	-	.	gene_id "CUFF.7323"; transcript_id "CUFF.7323.1"; exon_number "2"; FPKM "1.0000000000"; frac "0.000000"; conf_lo "1.000000"; conf_hi "1.000000"; cov "0.007940";
Scaffold3051	Cufflinks	transcript	2007	2927	1000	-	.	gene_id "CUFF.7324"; transcript_id "CUFF.7324.1"; FPKM "1.0000000000"; frac "0.000000"; conf_lo "1.000000"; conf_hi "1.000000"; cov "0.007104";
Scaffold3051	Cufflinks	exon	2007	2024	1000	-	.	gene_id "CUFF.7324"; transcript_id "CUFF.7324.1"; exon_number "1"; FPKM "1.0000000000"; frac "0.000000"; conf_lo "1.000000"; conf_hi "1.000000"; cov "0.007104";
Scaffold3051	Cufflinks	exon	2634	2856	1000	-	.	gene_id "CUFF.7324"; transcript_id "CUFF.7324.1"; exon_number "2"; FPKM "1.0000000000"; frac "0.000000"; conf_lo "1.000000"; conf_hi "1.000000"; cov "0.007104";
Scaffold3051	Cufflinks	exon	2914	2927	1000	-	.	gene_id "CUFF.7324"; transcript_id "CUFF.7324.1"; exon_number "3"; FPKM "1.0000000000"; frac "0.000000"; conf_lo "1.000000"; conf_hi "1.000000"; cov "0.007104";
Scaffold3051	Cufflinks	transcript	3552	5067	1000	-	.	gene_id "CUFF.7325"; transcript_id "CUFF.7325.1"; FPKM "1.0000000000"; frac "0.000000"; conf_lo "1.000000"; conf_hi "1.000000"; cov "0.040033";
Scaffold3051	Cufflinks	exon	3552	4714	1000	-	.	gene_id "CUFF.7325"; transcript_id "CUFF.7325.1"; exon_number "1"; FPKM "1.0000000000"; frac "0.000000"; conf_lo "1.000000"; conf_hi "1.000000"; cov "0.040033";
Scaffold3051	Cufflinks	exon	4770	5067	1000	-	.	gene_id "CUFF.7325"; transcript_id "CUFF.7325.1"; exon_number "2"; FPKM "1.0000000000"; frac "0.000000"; conf_lo "1.000000"; conf_hi "1.000000"; cov "0.040033";
Scaffold3051	Cufflinks	transcript	6379	7572	1000	-	.	gene_id "CUFF.7326"; transcript_id "CUFF.7326.1"; FPKM "1.0000000000"; frac "0.000000"; conf_lo "1.000000"; conf_hi "1.000000"; cov "0.033264";
Scaffold3051	Cufflinks	exon	6379	7572	1000	-	.	gene_id "CUFF.7326"; transcript_id "CUFF.7326.1"; exon_number "1"; FPKM "1.0000000000"; frac "0.000000"; conf_lo "1.000000"; conf_hi "1.000000"; cov "0.033264";
Scaffold3051	Cufflinks	transcript	8070	8446	1000	-	.	gene_id "CUFF.7327"; transcript_id "CUFF.7327.1"; FPKM "1.0000000000"; frac "0.000000"; conf_lo "1.000000"; conf_hi "1.000000"; cov "0.009277";
Scaffold3051	Cufflinks	exon	8070	8110	1000	-	.	gene_id "CUFF.7327"; transcript_id "CUFF.7327.1"; exon_number "1"; FPKM "1.0000000000"; frac "0.000000"; conf_lo "1.000000"; conf_hi "1.000000"; cov "0.009277";
Scaffold3051	Cufflinks	exon	8155	8446	1000	-	.	gene_id "CUFF.7327"; transcript_id "CUFF.7327.1"; exon_number "2"; FPKM "1.0000000000"; frac "0.000000"; conf_lo "1.000000"; conf_hi "1.000000"; cov "0.009277";
Scaffold3055	Cufflinks	transcript	3733	3951	1000	+	.	gene_id "CUFF.7328"; transcript_id "CUFF.7328.1"; FPKM "1.0000000000"; frac "0.000000"; conf_lo "1.000000"; conf_hi "1.000000"; cov "0.006101";
Scaffold3055	Cufflinks	exon	3733	3951	1000	+	.	gene_id "CUFF.7328"; transcript_id "CUFF.7328.1"; exon_number "1"; FPKM "1.0000000000"; frac "0.000000"; conf_lo "1.000000"; conf_hi "1.000000"; cov "0.006101";
Scaffold30551	Cufflinks	transcript	175	536	1000	+	.	gene_id "CUFF.7329"; transcript_id "CUFF.7329.1"; FPKM "1.0000000000"; frac "0.000000"; conf_lo "1.000000"; conf_hi "1.000000"; cov "0.008358";
Scaffold30551	Cufflinks	exon	175	450	1000	+	.	gene_id "CUFF.7329"; transcript_id "CUFF.7329.1"; exon_number "1"; FPKM "1.0000000000"; frac "0.000000"; conf_lo "1.000000"; conf_hi "1.000000"; cov "0.008358";
Scaffold30551	Cufflinks	exon	513	536	1000	+	.	gene_id "CUFF.7329"; transcript_id "CUFF.7329.1"; exon_number "2"; FPKM "1.0000000000"; frac "0.000000"; conf_lo "1.000000"; conf_hi "1.000000"; cov "0.008358";
Scaffold3056	Cufflinks	transcript	15203	16689	1000	-	.	gene_id "CUFF.7330"; transcript_id "CUFF.7330.1"; FPKM "1.0000000000"; frac "0.000000"; conf_lo "1.000000"; conf_hi "1.000000"; cov "0.036523";
Scaffold3056	Cufflinks	exon	15203	15844	1000	-	.	gene_id "CUFF.7330"; transcript_id "CUFF.7330.1"; exon_number "1"; FPKM "1.0000000000"; frac "0.000000"; conf_lo "1.000000"; conf_hi "1.000000"; cov "0.036523";
Scaffold3056	Cufflinks	exon	16021	16689	1000	-	.	gene_id "CUFF.7330"; transcript_id "CUFF.7330.1"; exon_number "2"; FPKM "1.0000000000"; frac "0.000000"; conf_lo "1.000000"; conf_hi "1.000000"; cov "0.036523";
Scaffold3058	Cufflinks	transcript	10559	11670	1000	+	.	gene_id "CUFF.7331"; transcript_id "CUFF.7331.1"; FPKM "1.0000000000"; frac "0.000000"; conf_lo "1.000000"; conf_hi "1.000000"; cov "0.030979";
Scaffold3058	Cufflinks	exon	10559	11670	1000	+	.	gene_id "CUFF.7331"; transcript_id "CUFF.7331.1"; exon_number "1"; FPKM "1.0000000000"; frac "0.000000"; conf_lo "1.000000"; conf_hi "1.000000"; cov "0.030979";
Scaffold3058	Cufflinks	transcript	12920	13832	1000	+	.	gene_id "CUFF.7332"; transcript_id "CUFF.7332.1"; FPKM "1.0000000000"; frac "0.000000"; conf_lo "1.000000"; conf_hi "1.000000"; cov "0.025435";
Scaffold3058	Cufflinks	exon	12920	13832	1000	+	.	gene_id "CUFF.7332"; transcript_id "CUFF.7332.1"; exon_number "1"; FPKM "1.0000000000"; frac "0.000000"; conf_lo "1.000000"; conf_hi "1.000000"; cov "0.025435";
Scaffold30583	Cufflinks	transcript	194	403	1000	+	.	gene_id "CUFF.7333"; transcript_id "CUFF.7333.1"; FPKM "1.0000000000"; frac "0.000000"; conf_lo "1.000000"; conf_hi "1.000000"; cov "0.005850";
Scaffold30583	Cufflinks	exon	194	403	1000	+	.	gene_id "CUFF.7333"; transcript_id "CUFF.7333.1"; exon_number "1"; FPKM "1.0000000000"; frac "0.000000"; conf_lo "1.000000"; conf_hi "1.000000"; cov "0.005850";
Scaffold306	Cufflinks	transcript	37	424	1000	-	.	gene_id "CUFF.7334"; transcript_id "CUFF.7334.1"; FPKM "1.0000000000"; frac "0.000000"; conf_lo "1.000000"; conf_hi "1.000000"; cov "0.010809";
Scaffold306	Cufflinks	exon	37	424	1000	-	.	gene_id "CUFF.7334"; transcript_id "CUFF.7334.1"; exon_number "1"; FPKM "1.0000000000"; frac "0.000000"; conf_lo "1.000000"; conf_hi "1.000000"; cov "0.010809";
Scaffold306	Cufflinks	transcript	30938	36541	1000	+	.	gene_id "CUFF.7335"; transcript_id "CUFF.7335.1"; FPKM "1.0000000000"; frac "0.000000"; conf_lo "1.000000"; conf_hi "1.000000"; cov "0.073213";
Scaffold306	Cufflinks	exon	30938	32713	1000	+	.	gene_id "CUFF.7335"; transcript_id "CUFF.7335.1"; exon_number "1"; FPKM "1.0000000000"; frac "0.000000"; conf_lo "1.000000"; conf_hi "1.000000"; cov "0.073213";
Scaffold306	Cufflinks	exon	35501	36541	1000	+	.	gene_id "CUFF.7335"; transcript_id "CUFF.7335.1"; exon_number "2"; FPKM "1.0000000000"; frac "0.000000"; conf_lo "1.000000"; conf_hi "1.000000"; cov "0.073213";
Scaffold30613	Cufflinks	transcript	51	499	1000	-	.	gene_id "CUFF.7336"; transcript_id "CUFF.7336.1"; FPKM "1.0000000000"; frac "0.000000"; conf_lo "1.000000"; conf_hi "1.000000"; cov "0.012509";
Scaffold30613	Cufflinks	exon	51	499	1000	-	.	gene_id "CUFF.7336"; transcript_id "CUFF.7336.1"; exon_number "1"; FPKM "1.0000000000"; frac "0.000000"; conf_lo "1.000000"; conf_hi "1.000000"; cov "0.012509";
Scaffold3062	Cufflinks	transcript	3375	6860	1000	+	.	gene_id "CUFF.7337"; transcript_id "CUFF.7337.1"; FPKM "1.0000000000"; frac "0.000000"; conf_lo "1.000000"; conf_hi "1.000000"; cov "0.018749";
Scaffold3062	Cufflinks	exon	3375	3435	1000	+	.	gene_id "CUFF.7337"; transcript_id "CUFF.7337.1"; exon_number "1"; FPKM "1.0000000000"; frac "0.000000"; conf_lo "1.000000"; conf_hi "1.000000"; cov "0.018749";
Scaffold3062	Cufflinks	exon	4029	4310	1000	+	.	gene_id "CUFF.7337"; transcript_id "CUFF.7337.1"; exon_number "2"; FPKM "1.0000000000"; frac "0.000000"; conf_lo "1.000000"; conf_hi "1.000000"; cov "0.018749";
Scaffold3062	Cufflinks	exon	6531	6860	1000	+	.	gene_id "CUFF.7337"; transcript_id "CUFF.7337.1"; exon_number "3"; FPKM "1.0000000000"; frac "0.000000"; conf_lo "1.000000"; conf_hi "1.000000"; cov "0.018749";
Scaffold3062	Cufflinks	transcript	7212	11051	1000	+	.	gene_id "CUFF.7338"; transcript_id "CUFF.7338.1"; FPKM "1.0000000000"; frac "0.000000"; conf_lo "1.000000"; conf_hi "1.000000"; cov "0.012119";
Scaffold3062	Cufflinks	exon	7212	7223	1000	+	.	gene_id "CUFF.7338"; transcript_id "CUFF.7338.1"; exon_number "1"; FPKM "1.0000000000"; frac "0.000000"; conf_lo "1.000000"; conf_hi "1.000000"; cov "0.012119";
Scaffold3062	Cufflinks	exon	9686	10099	1000	+	.	gene_id "CUFF.7338"; transcript_id "CUFF.7338.1"; exon_number "2"; FPKM "1.0000000000"; frac "0.000000"; conf_lo "1.000000"; conf_hi "1.000000"; cov "0.012119";
Scaffold3062	Cufflinks	exon	11043	11051	1000	+	.	gene_id "CUFF.7338"; transcript_id "CUFF.7338.1"; exon_number "3"; FPKM "1.0000000000"; frac "0.000000"; conf_lo "1.000000"; conf_hi "1.000000"; cov "0.012119";
Scaffold30626	Cufflinks	transcript	178	518	1000	+	.	gene_id "CUFF.7339"; transcript_id "CUFF.7339.1"; FPKM "1.0000000000"; frac "0.000000"; conf_lo "1.000000"; conf_hi "1.000000"; cov "0.009500";
Scaffold30626	Cufflinks	exon	178	518	1000	+	.	gene_id "CUFF.7339"; transcript_id "CUFF.7339.1"; exon_number "1"; FPKM "1.0000000000"; frac "0.000000"; conf_lo "1.000000"; conf_hi "1.000000"; cov "0.009500";
Scaffold3063	Cufflinks	transcript	6696	6952	1000	-	.	gene_id "CUFF.7340"; transcript_id "CUFF.7340.1"; FPKM "1.0000000000"; frac "0.000000"; conf_lo "1.000000"; conf_hi "1.000000"; cov "0.007160";
Scaffold3063	Cufflinks	exon	6696	6952	1000	-	.	gene_id "CUFF.7340"; transcript_id "CUFF.7340.1"; exon_number "1"; FPKM "1.0000000000"; frac "0.000000"; conf_lo "1.000000"; conf_hi "1.000000"; cov "0.007160";
Scaffold3064	Cufflinks	transcript	355	1971	1000	-	.	gene_id "CUFF.7341"; transcript_id "CUFF.7341.1"; FPKM "1.0000000000"; frac "0.000000"; conf_lo "1.000000"; conf_hi "1.000000"; cov "0.040786";
Scaffold3064	Cufflinks	exon	355	1891	1000	-	.	gene_id "CUFF.7341"; transcript_id "CUFF.7341.1"; exon_number "1"; FPKM "1.0000000000"; frac "0.000000"; conf_lo "1.000000"; conf_hi "1.000000"; cov "0.040786";
Scaffold3064	Cufflinks	exon	1954	1971	1000	-	.	gene_id "CUFF.7341"; transcript_id "CUFF.7341.1"; exon_number "2"; FPKM "1.0000000000"; frac "0.000000"; conf_lo "1.000000"; conf_hi "1.000000"; cov "0.040786";
Scaffold3064	Cufflinks	transcript	6408	6991	1000	+	.	gene_id "CUFF.7342"; transcript_id "CUFF.7342.1"; FPKM "1.0000000000"; frac "0.000000"; conf_lo "1.000000"; conf_hi "1.000000"; cov "0.016270";
Scaffold3064	Cufflinks	exon	6408	6991	1000	+	.	gene_id "CUFF.7342"; transcript_id "CUFF.7342.1"; exon_number "1"; FPKM "1.0000000000"; frac "0.000000"; conf_lo "1.000000"; conf_hi "1.000000"; cov "0.016270";
Scaffold3064	Cufflinks	transcript	10262	11331	1000	+	.	gene_id "CUFF.7343"; transcript_id "CUFF.7343.1"; FPKM "1.0000000000"; frac "0.000000"; conf_lo "1.000000"; conf_hi "1.000000"; cov "0.024377";
Scaffold3064	Cufflinks	exon	10262	10358	1000	+	.	gene_id "CUFF.7343"; transcript_id "CUFF.7343.1"; exon_number "1"; FPKM "1.0000000000"; frac "0.000000"; conf_lo "1.000000"; conf_hi "1.000000"; cov "0.024377";
Scaffold3064	Cufflinks	exon	10424	10989	1000	+	.	gene_id "CUFF.7343"; transcript_id "CUFF.7343.1"; exon_number "2"; FPKM "1.0000000000"; frac "0.000000"; conf_lo "1.000000"; conf_hi "1.000000"; cov "0.024377";
Scaffold3064	Cufflinks	exon	11052	11331	1000	+	.	gene_id "CUFF.7343"; transcript_id "CUFF.7343.1"; exon_number "3"; FPKM "1.0000000000"; frac "0.000000"; conf_lo "1.000000"; conf_hi "1.000000"; cov "0.024377";
Scaffold3064	Cufflinks	transcript	16001	16713	1000	+	.	gene_id "CUFF.7344"; transcript_id "CUFF.7344.1"; FPKM "1.0000000000"; frac "0.000000"; conf_lo "1.000000"; conf_hi "1.000000"; cov "0.018220";
Scaffold3064	Cufflinks	exon	16001	16498	1000	+	.	gene_id "CUFF.7344"; transcript_id "CUFF.7344.1"; exon_number "1"; FPKM "1.0000000000"; frac "0.000000"; conf_lo "1.000000"; conf_hi "1.000000"; cov "0.018220";
Scaffold3064	Cufflinks	exon	16558	16713	1000	+	.	gene_id "CUFF.7344"; transcript_id "CUFF.7344.1"; exon_number "2"; FPKM "1.0000000000"; frac "0.000000"; conf_lo "1.000000"; conf_hi "1.000000"; cov "0.018220";
Scaffold3065	Cufflinks	transcript	7898	9061	1000	+	.	gene_id "CUFF.7345"; transcript_id "CUFF.7345.1"; FPKM "1.0000000000"; frac "0.000000"; conf_lo "1.000000"; conf_hi "1.000000"; cov "0.029990";
Scaffold3065	Cufflinks	exon	7898	8222	1000	+	.	gene_id "CUFF.7345"; transcript_id "CUFF.7345.1"; exon_number "1"; FPKM "1.0000000000"; frac "0.000000"; conf_lo "1.000000"; conf_hi "1.000000"; cov "0.029990";
Scaffold3065	Cufflinks	exon	8290	9061	1000	+	.	gene_id "CUFF.7345"; transcript_id "CUFF.7345.1"; exon_number "2"; FPKM "1.0000000000"; frac "0.000000"; conf_lo "1.000000"; conf_hi "1.000000"; cov "0.029990";
Scaffold3065	Cufflinks	transcript	14965	16268	1000	-	.	gene_id "CUFF.7346"; transcript_id "CUFF.7346.1"; FPKM "1.0000000000"; frac "0.000000"; conf_lo "1.000000"; conf_hi "1.000000"; cov "0.032344";
Scaffold3065	Cufflinks	exon	14965	15683	1000	-	.	gene_id "CUFF.7346"; transcript_id "CUFF.7346.1"; exon_number "1"; FPKM "1.0000000000"; frac "0.000000"; conf_lo "1.000000"; conf_hi "1.000000"; cov "0.032344";
Scaffold3065	Cufflinks	exon	15751	16268	1000	-	.	gene_id "CUFF.7346"; transcript_id "CUFF.7346.1"; exon_number "2"; FPKM "1.0000000000"; frac "0.000000"; conf_lo "1.000000"; conf_hi "1.000000"; cov "0.032344";
Scaffold3066	Cufflinks	transcript	116	427	1000	-	.	gene_id "CUFF.7347"; transcript_id "CUFF.7347.1"; FPKM "1.0000000000"; frac "0.000000"; conf_lo "1.000000"; conf_hi "1.000000"; cov "0.008692";
Scaffold3066	Cufflinks	exon	116	427	1000	-	.	gene_id "CUFF.7347"; transcript_id "CUFF.7347.1"; exon_number "1"; FPKM "1.0000000000"; frac "0.000000"; conf_lo "1.000000"; conf_hi "1.000000"; cov "0.008692";
Scaffold3066	Cufflinks	transcript	5925	6892	1000	+	.	gene_id "CUFF.7348"; transcript_id "CUFF.7348.1"; FPKM "1.0000000000"; frac "0.000000"; conf_lo "1.000000"; conf_hi "1.000000"; cov "0.021981";
Scaffold3066	Cufflinks	exon	5925	6179	1000	+	.	gene_id "CUFF.7348"; transcript_id "CUFF.7348.1"; exon_number "1"; FPKM "1.0000000000"; frac "0.000000"; conf_lo "1.000000"; conf_hi "1.000000"; cov "0.021981";
Scaffold3066	Cufflinks	exon	6252	6539	1000	+	.	gene_id "CUFF.7348"; transcript_id "CUFF.7348.1"; exon_number "2"; FPKM "1.0000000000"; frac "0.000000"; conf_lo "1.000000"; conf_hi "1.000000"; cov "0.021981";
Scaffold3066	Cufflinks	exon	6647	6892	1000	+	.	gene_id "CUFF.7348"; transcript_id "CUFF.7348.1"; exon_number "3"; FPKM "1.0000000000"; frac "0.000000"; conf_lo "1.000000"; conf_hi "1.000000"; cov "0.021981";
Scaffold3066	Cufflinks	transcript	17036	17983	1000	+	.	gene_id "CUFF.7349"; transcript_id "CUFF.7349.1"; FPKM "1.0000000000"; frac "0.000000"; conf_lo "1.000000"; conf_hi "1.000000"; cov "0.026410";
Scaffold3066	Cufflinks	exon	17036	17983	1000	+	.	gene_id "CUFF.7349"; transcript_id "CUFF.7349.1"; exon_number "1"; FPKM "1.0000000000"; frac "0.000000"; conf_lo "1.000000"; conf_hi "1.000000"; cov "0.026410";
Scaffold30686	Cufflinks	transcript	64	516	1000	+	.	gene_id "CUFF.7350"; transcript_id "CUFF.7350.1"; FPKM "1.0000000000"; frac "0.000000"; conf_lo "1.000000"; conf_hi "1.000000"; cov "0.012620";
Scaffold30686	Cufflinks	exon	64	516	1000	+	.	gene_id "CUFF.7350"; transcript_id "CUFF.7350.1"; exon_number "1"; FPKM "1.0000000000"; frac "0.000000"; conf_lo "1.000000"; conf_hi "1.000000"; cov "0.012620";
Scaffold307	Cufflinks	transcript	2175	2677	1000	-	.	gene_id "CUFF.7351"; transcript_id "CUFF.7351.1"; FPKM "1.0000000000"; frac "0.000000"; conf_lo "1.000000"; conf_hi "1.000000"; cov "0.010391";
Scaffold307	Cufflinks	exon	2175	2372	1000	-	.	gene_id "CUFF.7351"; transcript_id "CUFF.7351.1"; exon_number "1"; FPKM "1.0000000000"; frac "0.000000"; conf_lo "1.000000"; conf_hi "1.000000"; cov "0.010391";
Scaffold307	Cufflinks	exon	2439	2477	1000	-	.	gene_id "CUFF.7351"; transcript_id "CUFF.7351.1"; exon_number "2"; FPKM "1.0000000000"; frac "0.000000"; conf_lo "1.000000"; conf_hi "1.000000"; cov "0.010391";
Scaffold307	Cufflinks	exon	2542	2677	1000	-	.	gene_id "CUFF.7351"; transcript_id "CUFF.7351.1"; exon_number "3"; FPKM "1.0000000000"; frac "0.000000"; conf_lo "1.000000"; conf_hi "1.000000"; cov "0.010391";
Scaffold307	Cufflinks	transcript	11161	12783	1000	-	.	gene_id "CUFF.7352"; transcript_id "CUFF.7352.1"; FPKM "1.0000000000"; frac "0.000000"; conf_lo "1.000000"; conf_hi "1.000000"; cov "0.045215";
Scaffold307	Cufflinks	exon	11161	12783	1000	-	.	gene_id "CUFF.7352"; transcript_id "CUFF.7352.1"; exon_number "1"; FPKM "1.0000000000"; frac "0.000000"; conf_lo "1.000000"; conf_hi "1.000000"; cov "0.045215";
Scaffold307	Cufflinks	transcript	23701	35784	1000	-	.	gene_id "CUFF.7353"; transcript_id "CUFF.7353.1"; FPKM "0.5000000000"; frac "0.000000"; conf_lo "0.500000"; conf_hi "0.500000"; cov "0.013344";
Scaffold307	Cufflinks	exon	23701	23849	1000	-	.	gene_id "CUFF.7353"; transcript_id "CUFF.7353.1"; exon_number "1"; FPKM "0.5000000000"; frac "0.000000"; conf_lo "0.500000"; conf_hi "0.500000"; cov "0.013344";
Scaffold307	Cufflinks	exon	23918	24123	1000	-	.	gene_id "CUFF.7353"; transcript_id "CUFF.7353.1"; exon_number "2"; FPKM "0.5000000000"; frac "0.000000"; conf_lo "0.500000"; conf_hi "0.500000"; cov "0.013344";
Scaffold307	Cufflinks	exon	24188	24365	1000	-	.	gene_id "CUFF.7353"; transcript_id "CUFF.7353.1"; exon_number "3"; FPKM "0.5000000000"; frac "0.000000"; conf_lo "0.500000"; conf_hi "0.500000"; cov "0.013344";
Scaffold307	Cufflinks	exon	24566	24744	1000	-	.	gene_id "CUFF.7353"; transcript_id "CUFF.7353.1"; exon_number "4"; FPKM "0.5000000000"; frac "0.000000"; conf_lo "0.500000"; conf_hi "0.500000"; cov "0.013344";
Scaffold307	Cufflinks	exon	34743	35057	1000	-	.	gene_id "CUFF.7353"; transcript_id "CUFF.7353.1"; exon_number "5"; FPKM "0.5000000000"; frac "0.000000"; conf_lo "0.500000"; conf_hi "0.500000"; cov "0.013344";
Scaffold307	Cufflinks	exon	35732	35784	1000	-	.	gene_id "CUFF.7353"; transcript_id "CUFF.7353.1"; exon_number "6"; FPKM "0.5000000000"; frac "0.000000"; conf_lo "0.500000"; conf_hi "0.500000"; cov "0.013344";
Scaffold307	Cufflinks	transcript	23701	43020	1000	-	.	gene_id "CUFF.7353"; transcript_id "CUFF.7353.2"; FPKM "0.5000000000"; frac "0.000000"; conf_lo "0.500000"; conf_hi "0.500000"; cov "0.013344";
Scaffold307	Cufflinks	exon	23701	23849	1000	-	.	gene_id "CUFF.7353"; transcript_id "CUFF.7353.2"; exon_number "1"; FPKM "0.5000000000"; frac "0.000000"; conf_lo "0.500000"; conf_hi "0.500000"; cov "0.013344";
Scaffold307	Cufflinks	exon	23918	24123	1000	-	.	gene_id "CUFF.7353"; transcript_id "CUFF.7353.2"; exon_number "2"; FPKM "0.5000000000"; frac "0.000000"; conf_lo "0.500000"; conf_hi "0.500000"; cov "0.013344";
Scaffold307	Cufflinks	exon	24188	24365	1000	-	.	gene_id "CUFF.7353"; transcript_id "CUFF.7353.2"; exon_number "3"; FPKM "0.5000000000"; frac "0.000000"; conf_lo "0.500000"; conf_hi "0.500000"; cov "0.013344";
Scaffold307	Cufflinks	exon	24566	24745	1000	-	.	gene_id "CUFF.7353"; transcript_id "CUFF.7353.2"; exon_number "4"; FPKM "0.5000000000"; frac "0.000000"; conf_lo "0.500000"; conf_hi "0.500000"; cov "0.013344";
Scaffold307	Cufflinks	exon	34744	35057	1000	-	.	gene_id "CUFF.7353"; transcript_id "CUFF.7353.2"; exon_number "5"; FPKM "0.5000000000"; frac "0.000000"; conf_lo "0.500000"; conf_hi "0.500000"; cov "0.013344";
Scaffold307	Cufflinks	exon	42616	43020	1000	-	.	gene_id "CUFF.7353"; transcript_id "CUFF.7353.2"; exon_number "6"; FPKM "0.5000000000"; frac "0.000000"; conf_lo "0.500000"; conf_hi "0.500000"; cov "0.013344";
Scaffold307	Cufflinks	transcript	23701	43020	500	-	.	gene_id "CUFF.7353"; transcript_id "CUFF.7353.3"; FPKM "0.2500000000"; frac "0.000000"; conf_lo "0.250000"; conf_hi "0.250000"; cov "0.006672";
Scaffold307	Cufflinks	exon	23701	23849	500	-	.	gene_id "CUFF.7353"; transcript_id "CUFF.7353.3"; exon_number "1"; FPKM "0.2500000000"; frac "0.000000"; conf_lo "0.250000"; conf_hi "0.250000"; cov "0.006672";
Scaffold307	Cufflinks	exon	23918	24123	500	-	.	gene_id "CUFF.7353"; transcript_id "CUFF.7353.3"; exon_number "2"; FPKM "0.2500000000"; frac "0.000000"; conf_lo "0.250000"; conf_hi "0.250000"; cov "0.006672";
Scaffold307	Cufflinks	exon	24188	24365	500	-	.	gene_id "CUFF.7353"; transcript_id "CUFF.7353.3"; exon_number "3"; FPKM "0.2500000000"; frac "0.000000"; conf_lo "0.250000"; conf_hi "0.250000"; cov "0.006672";
Scaffold307	Cufflinks	exon	24566	24744	500	-	.	gene_id "CUFF.7353"; transcript_id "CUFF.7353.3"; exon_number "4"; FPKM "0.2500000000"; frac "0.000000"; conf_lo "0.250000"; conf_hi "0.250000"; cov "0.006672";
Scaffold307	Cufflinks	exon	34743	35057	500	-	.	gene_id "CUFF.7353"; transcript_id "CUFF.7353.3"; exon_number "5"; FPKM "0.2500000000"; frac "0.000000"; conf_lo "0.250000"; conf_hi "0.250000"; cov "0.006672";
Scaffold307	Cufflinks	exon	42616	43020	500	-	.	gene_id "CUFF.7353"; transcript_id "CUFF.7353.3"; exon_number "6"; FPKM "0.2500000000"; frac "0.000000"; conf_lo "0.250000"; conf_hi "0.250000"; cov "0.006672";
Scaffold307	Cufflinks	transcript	27039	28289	1000	-	.	gene_id "CUFF.7354"; transcript_id "CUFF.7354.1"; FPKM "1.0000000000"; frac "0.000000"; conf_lo "1.000000"; conf_hi "1.000000"; cov "0.034852";
Scaffold307	Cufflinks	exon	27039	28289	1000	-	.	gene_id "CUFF.7354"; transcript_id "CUFF.7354.1"; exon_number "1"; FPKM "1.0000000000"; frac "0.000000"; conf_lo "1.000000"; conf_hi "1.000000"; cov "0.034852";
Scaffold307	Cufflinks	transcript	29440	30507	1000	-	.	gene_id "CUFF.7355"; transcript_id "CUFF.7355.1"; FPKM "1.0000000000"; frac "0.000000"; conf_lo "1.000000"; conf_hi "1.000000"; cov "0.029753";
Scaffold307	Cufflinks	exon	29440	30507	1000	-	.	gene_id "CUFF.7355"; transcript_id "CUFF.7355.1"; exon_number "1"; FPKM "1.0000000000"; frac "0.000000"; conf_lo "1.000000"; conf_hi "1.000000"; cov "0.029753";
Scaffold307	Cufflinks	transcript	31432	32597	1000	+	.	gene_id "CUFF.7356"; transcript_id "CUFF.7356.1"; FPKM "1.0000000000"; frac "0.000000"; conf_lo "1.000000"; conf_hi "1.000000"; cov "0.032484";
Scaffold307	Cufflinks	exon	31432	32597	1000	+	.	gene_id "CUFF.7356"; transcript_id "CUFF.7356.1"; exon_number "1"; FPKM "1.0000000000"; frac "0.000000"; conf_lo "1.000000"; conf_hi "1.000000"; cov "0.032484";
Scaffold307	Cufflinks	transcript	36803	41507	1000	-	.	gene_id "CUFF.7357"; transcript_id "CUFF.7357.1"; FPKM "1.0000000000"; frac "0.000000"; conf_lo "1.000000"; conf_hi "1.000000"; cov "0.009862";
Scaffold307	Cufflinks	exon	36803	36881	1000	-	.	gene_id "CUFF.7357"; transcript_id "CUFF.7357.1"; exon_number "1"; FPKM "1.0000000000"; frac "0.000000"; conf_lo "1.000000"; conf_hi "1.000000"; cov "0.009862";
Scaffold307	Cufflinks	exon	41164	41249	1000	-	.	gene_id "CUFF.7357"; transcript_id "CUFF.7357.1"; exon_number "2"; FPKM "1.0000000000"; frac "0.000000"; conf_lo "1.000000"; conf_hi "1.000000"; cov "0.009862";
Scaffold307	Cufflinks	exon	41319	41507	1000	-	.	gene_id "CUFF.7357"; transcript_id "CUFF.7357.1"; exon_number "3"; FPKM "1.0000000000"; frac "0.000000"; conf_lo "1.000000"; conf_hi "1.000000"; cov "0.009862";
Scaffold307	Cufflinks	transcript	53377	55110	1000	+	.	gene_id "CUFF.7358"; transcript_id "CUFF.7358.1"; FPKM "1.0000000000"; frac "0.000000"; conf_lo "1.000000"; conf_hi "1.000000"; cov "0.043530";
Scaffold307	Cufflinks	exon	53377	53387	1000	+	.	gene_id "CUFF.7358"; transcript_id "CUFF.7358.1"; exon_number "1"; FPKM "1.0000000000"; frac "0.000000"; conf_lo "1.000000"; conf_hi "1.000000"; cov "0.043530";
Scaffold307	Cufflinks	exon	53469	55020	1000	+	.	gene_id "CUFF.7358"; transcript_id "CUFF.7358.1"; exon_number "2"; FPKM "1.0000000000"; frac "0.000000"; conf_lo "1.000000"; conf_hi "1.000000"; cov "0.043530";
Scaffold307	Cufflinks	exon	55090	55110	1000	+	.	gene_id "CUFF.7358"; transcript_id "CUFF.7358.1"; exon_number "3"; FPKM "1.0000000000"; frac "0.000000"; conf_lo "1.000000"; conf_hi "1.000000"; cov "0.043530";
Scaffold307	Cufflinks	transcript	61699	62782	1000	-	.	gene_id "CUFF.7359"; transcript_id "CUFF.7359.1"; FPKM "1.0000000000"; frac "0.000000"; conf_lo "1.000000"; conf_hi "1.000000"; cov "0.026522";
Scaffold307	Cufflinks	exon	61699	62087	1000	-	.	gene_id "CUFF.7359"; transcript_id "CUFF.7359.1"; exon_number "1"; FPKM "1.0000000000"; frac "0.000000"; conf_lo "1.000000"; conf_hi "1.000000"; cov "0.026522";
Scaffold307	Cufflinks	exon	62151	62370	1000	-	.	gene_id "CUFF.7359"; transcript_id "CUFF.7359.1"; exon_number "2"; FPKM "1.0000000000"; frac "0.000000"; conf_lo "1.000000"; conf_hi "1.000000"; cov "0.026522";
Scaffold307	Cufflinks	exon	62440	62782	1000	-	.	gene_id "CUFF.7359"; transcript_id "CUFF.7359.1"; exon_number "3"; FPKM "1.0000000000"; frac "0.000000"; conf_lo "1.000000"; conf_hi "1.000000"; cov "0.026522";
Scaffold307	Cufflinks	transcript	65747	67131	1000	+	.	gene_id "CUFF.7360"; transcript_id "CUFF.7360.1"; FPKM "1.0000000000"; frac "0.000000"; conf_lo "1.000000"; conf_hi "1.000000"; cov "0.030283";
Scaffold307	Cufflinks	exon	65747	65929	1000	+	.	gene_id "CUFF.7360"; transcript_id "CUFF.7360.1"; exon_number "1"; FPKM "1.0000000000"; frac "0.000000"; conf_lo "1.000000"; conf_hi "1.000000"; cov "0.030283";
Scaffold307	Cufflinks	exon	65987	66182	1000	+	.	gene_id "CUFF.7360"; transcript_id "CUFF.7360.1"; exon_number "2"; FPKM "1.0000000000"; frac "0.000000"; conf_lo "1.000000"; conf_hi "1.000000"; cov "0.030283";
Scaffold307	Cufflinks	exon	66265	67131	1000	+	.	gene_id "CUFF.7360"; transcript_id "CUFF.7360.1"; exon_number "3"; FPKM "1.0000000000"; frac "0.000000"; conf_lo "1.000000"; conf_hi "1.000000"; cov "0.030283";
Scaffold307	Cufflinks	transcript	67334	67929	1000	+	.	gene_id "CUFF.7361"; transcript_id "CUFF.7361.1"; FPKM "1.0000000000"; frac "0.000000"; conf_lo "1.000000"; conf_hi "1.000000"; cov "0.016604";
Scaffold307	Cufflinks	exon	67334	67929	1000	+	.	gene_id "CUFF.7361"; transcript_id "CUFF.7361.1"; exon_number "1"; FPKM "1.0000000000"; frac "0.000000"; conf_lo "1.000000"; conf_hi "1.000000"; cov "0.016604";
Scaffold307	Cufflinks	transcript	68183	79684	1000	-	.	gene_id "CUFF.7362"; transcript_id "CUFF.7362.1"; FPKM "1.0000000000"; frac "0.000000"; conf_lo "1.000000"; conf_hi "1.000000"; cov "0.014125";
Scaffold307	Cufflinks	exon	68183	68488	1000	-	.	gene_id "CUFF.7362"; transcript_id "CUFF.7362.1"; exon_number "1"; FPKM "1.0000000000"; frac "0.000000"; conf_lo "1.000000"; conf_hi "1.000000"; cov "0.014125";
Scaffold307	Cufflinks	exon	79103	79248	1000	-	.	gene_id "CUFF.7362"; transcript_id "CUFF.7362.1"; exon_number "2"; FPKM "1.0000000000"; frac "0.000000"; conf_lo "1.000000"; conf_hi "1.000000"; cov "0.014125";
Scaffold307	Cufflinks	exon	79630	79684	1000	-	.	gene_id "CUFF.7362"; transcript_id "CUFF.7362.1"; exon_number "3"; FPKM "1.0000000000"; frac "0.000000"; conf_lo "1.000000"; conf_hi "1.000000"; cov "0.014125";
Scaffold307	Cufflinks	transcript	86447	87598	1000	-	.	gene_id "CUFF.7363"; transcript_id "CUFF.7363.1"; FPKM "1.0000000000"; frac "0.000000"; conf_lo "1.000000"; conf_hi "1.000000"; cov "0.023248";
Scaffold307	Cufflinks	exon	86447	87085	1000	-	.	gene_id "CUFF.7363"; transcript_id "CUFF.7363.1"; exon_number "1"; FPKM "1.0000000000"; frac "0.000000"; conf_lo "1.000000"; conf_hi "1.000000"; cov "0.023248";
Scaffold307	Cufflinks	exon	87147	87598	1000	-	.	gene_id "CUFF.7363"; transcript_id "CUFF.7363.1"; exon_number "2"; FPKM "1.0000000000"; frac "0.000000"; conf_lo "1.000000"; conf_hi "1.000000"; cov "0.023248";
Scaffold307	Cufflinks	transcript	87718	88588	1000	+	.	gene_id "CUFF.7364"; transcript_id "CUFF.7364.1"; FPKM "1.0000000000"; frac "0.000000"; conf_lo "1.000000"; conf_hi "1.000000"; cov "0.024265";
Scaffold307	Cufflinks	exon	87718	88588	1000	+	.	gene_id "CUFF.7364"; transcript_id "CUFF.7364.1"; exon_number "1"; FPKM "1.0000000000"; frac "0.000000"; conf_lo "1.000000"; conf_hi "1.000000"; cov "0.024265";
Scaffold3070	Cufflinks	transcript	7513	8790	1000	-	.	gene_id "CUFF.7365"; transcript_id "CUFF.7365.1"; FPKM "1.0000000000"; frac "0.000000"; conf_lo "1.000000"; conf_hi "1.000000"; cov "0.035604";
Scaffold3070	Cufflinks	exon	7513	8790	1000	-	.	gene_id "CUFF.7365"; transcript_id "CUFF.7365.1"; exon_number "1"; FPKM "1.0000000000"; frac "0.000000"; conf_lo "1.000000"; conf_hi "1.000000"; cov "0.035604";
Scaffold3070	Cufflinks	transcript	10572	13282	1000	+	.	gene_id "CUFF.7366"; transcript_id "CUFF.7366.1"; FPKM "1.0000000000"; frac "0.000000"; conf_lo "1.000000"; conf_hi "1.000000"; cov "0.075526";
Scaffold3070	Cufflinks	exon	10572	13282	1000	+	.	gene_id "CUFF.7366"; transcript_id "CUFF.7366.1"; exon_number "1"; FPKM "1.0000000000"; frac "0.000000"; conf_lo "1.000000"; conf_hi "1.000000"; cov "0.075526";
Scaffold3070	Cufflinks	transcript	14815	15263	1000	+	.	gene_id "CUFF.7367"; transcript_id "CUFF.7367.1"; FPKM "1.0000000000"; frac "0.000000"; conf_lo "1.000000"; conf_hi "1.000000"; cov "0.012509";
Scaffold3070	Cufflinks	exon	14815	15263	1000	+	.	gene_id "CUFF.7367"; transcript_id "CUFF.7367.1"; exon_number "1"; FPKM "1.0000000000"; frac "0.000000"; conf_lo "1.000000"; conf_hi "1.000000"; cov "0.012509";
Scaffold3070	Cufflinks	transcript	15834	17112	1000	+	.	gene_id "CUFF.7368"; transcript_id "CUFF.7368.1"; FPKM "1.0000000000"; frac "0.000000"; conf_lo "1.000000"; conf_hi "1.000000"; cov "0.035632";
Scaffold3070	Cufflinks	exon	15834	17112	1000	+	.	gene_id "CUFF.7368"; transcript_id "CUFF.7368.1"; exon_number "1"; FPKM "1.0000000000"; frac "0.000000"; conf_lo "1.000000"; conf_hi "1.000000"; cov "0.035632";
Scaffold3071	Cufflinks	transcript	1710	6449	1000	-	.	gene_id "CUFF.7369"; transcript_id "CUFF.7369.1"; FPKM "1.0000000000"; frac "0.000000"; conf_lo "1.000000"; conf_hi "1.000000"; cov "0.017523";
Scaffold3071	Cufflinks	exon	1710	1967	1000	-	.	gene_id "CUFF.7369"; transcript_id "CUFF.7369.1"; exon_number "1"; FPKM "1.0000000000"; frac "0.000000"; conf_lo "1.000000"; conf_hi "1.000000"; cov "0.017523";
Scaffold3071	Cufflinks	exon	5944	6106	1000	-	.	gene_id "CUFF.7369"; transcript_id "CUFF.7369.1"; exon_number "2"; FPKM "1.0000000000"; frac "0.000000"; conf_lo "1.000000"; conf_hi "1.000000"; cov "0.017523";
Scaffold3071	Cufflinks	exon	6242	6449	1000	-	.	gene_id "CUFF.7369"; transcript_id "CUFF.7369.1"; exon_number "3"; FPKM "1.0000000000"; frac "0.000000"; conf_lo "1.000000"; conf_hi "1.000000"; cov "0.017523";
Scaffold3071	Cufflinks	transcript	8654	14268	1000	+	.	gene_id "CUFF.7370"; transcript_id "CUFF.7370.1"; FPKM "1.0000000000"; frac "0.000000"; conf_lo "1.000000"; conf_hi "1.000000"; cov "0.059665";
Scaffold3071	Cufflinks	exon	8654	8656	1000	+	.	gene_id "CUFF.7370"; transcript_id "CUFF.7370.1"; exon_number "1"; FPKM "1.0000000000"; frac "0.000000"; conf_lo "1.000000"; conf_hi "1.000000"; cov "0.059665";
Scaffold3071	Cufflinks	exon	9963	13238	1000	+	.	gene_id "CUFF.7370"; transcript_id "CUFF.7370.1"; exon_number "2"; FPKM "1.0000000000"; frac "0.000000"; conf_lo "1.000000"; conf_hi "1.000000"; cov "0.059665";
Scaffold3071	Cufflinks	exon	14260	14268	1000	+	.	gene_id "CUFF.7370"; transcript_id "CUFF.7370.1"; exon_number "3"; FPKM "1.0000000000"; frac "0.000000"; conf_lo "1.000000"; conf_hi "1.000000"; cov "0.059665";
Scaffold3072	Cufflinks	transcript	2521	2898	1000	+	.	gene_id "CUFF.7371"; transcript_id "CUFF.7371.1"; FPKM "1.0000000000"; frac "0.000000"; conf_lo "1.000000"; conf_hi "1.000000"; cov "0.010531";
Scaffold3072	Cufflinks	exon	2521	2898	1000	+	.	gene_id "CUFF.7371"; transcript_id "CUFF.7371.1"; exon_number "1"; FPKM "1.0000000000"; frac "0.000000"; conf_lo "1.000000"; conf_hi "1.000000"; cov "0.010531";
Scaffold3073	Cufflinks	transcript	867	3547	1000	-	.	gene_id "CUFF.7372"; transcript_id "CUFF.7372.1"; FPKM "1.0000000000"; frac "0.000000"; conf_lo "1.000000"; conf_hi "1.000000"; cov "0.056902";
Scaffold3073	Cufflinks	exon	867	3547	1000	-	.	gene_id "CUFF.7372"; transcript_id "CUFF.7372.1"; exon_number "1"; FPKM "1.0000000000"; frac "0.000000"; conf_lo "1.000000"; conf_hi "1.000000"; cov "0.056902";
Scaffold3073	Cufflinks	transcript	3870	9917	1000	-	.	gene_id "CUFF.7373"; transcript_id "CUFF.7373.1"; FPKM "1.0000000000"; frac "0.000000"; conf_lo "1.000000"; conf_hi "1.000000"; cov "0.019473";
Scaffold3073	Cufflinks	exon	3870	4446	1000	-	.	gene_id "CUFF.7373"; transcript_id "CUFF.7373.1"; exon_number "1"; FPKM "1.0000000000"; frac "0.000000"; conf_lo "1.000000"; conf_hi "1.000000"; cov "0.019473";
Scaffold3073	Cufflinks	exon	9634	9917	1000	-	.	gene_id "CUFF.7373"; transcript_id "CUFF.7373.1"; exon_number "2"; FPKM "1.0000000000"; frac "0.000000"; conf_lo "1.000000"; conf_hi "1.000000"; cov "0.019473";
Scaffold3073	Cufflinks	transcript	3870	9367	1000	-	.	gene_id "CUFF.7373"; transcript_id "CUFF.7373.2"; FPKM "1.0000000000"; frac "0.000000"; conf_lo "1.000000"; conf_hi "1.000000"; cov "0.019473";
Scaffold3073	Cufflinks	exon	3870	4446	1000	-	.	gene_id "CUFF.7373"; transcript_id "CUFF.7373.2"; exon_number "1"; FPKM "1.0000000000"; frac "0.000000"; conf_lo "1.000000"; conf_hi "1.000000"; cov "0.019473";
Scaffold3073	Cufflinks	exon	9364	9367	1000	-	.	gene_id "CUFF.7373"; transcript_id "CUFF.7373.2"; exon_number "2"; FPKM "1.0000000000"; frac "0.000000"; conf_lo "1.000000"; conf_hi "1.000000"; cov "0.019473";
Scaffold3073	Cufflinks	transcript	10021	10866	1000	+	.	gene_id "CUFF.7374"; transcript_id "CUFF.7374.1"; FPKM "1.0000000000"; frac "0.000000"; conf_lo "1.000000"; conf_hi "1.000000"; cov "0.017022";
Scaffold3073	Cufflinks	exon	10021	10200	1000	+	.	gene_id "CUFF.7374"; transcript_id "CUFF.7374.1"; exon_number "1"; FPKM "1.0000000000"; frac "0.000000"; conf_lo "1.000000"; conf_hi "1.000000"; cov "0.017022";
Scaffold3073	Cufflinks	exon	10283	10417	1000	+	.	gene_id "CUFF.7374"; transcript_id "CUFF.7374.1"; exon_number "2"; FPKM "1.0000000000"; frac "0.000000"; conf_lo "1.000000"; conf_hi "1.000000"; cov "0.017022";
Scaffold3073	Cufflinks	exon	10482	10591	1000	+	.	gene_id "CUFF.7374"; transcript_id "CUFF.7374.1"; exon_number "3"; FPKM "1.0000000000"; frac "0.000000"; conf_lo "1.000000"; conf_hi "1.000000"; cov "0.017022";
Scaffold3073	Cufflinks	exon	10653	10866	1000	+	.	gene_id "CUFF.7374"; transcript_id "CUFF.7374.1"; exon_number "4"; FPKM "1.0000000000"; frac "0.000000"; conf_lo "1.000000"; conf_hi "1.000000"; cov "0.017022";
Scaffold3073	Cufflinks	transcript	10969	17931	1000	+	.	gene_id "CUFF.7375"; transcript_id "CUFF.7375.1"; FPKM "1.0000000000"; frac "0.000000"; conf_lo "1.000000"; conf_hi "1.000000"; cov "0.015058";
Scaffold3073	Cufflinks	exon	10969	11287	1000	+	.	gene_id "CUFF.7375"; transcript_id "CUFF.7375.1"; exon_number "1"; FPKM "1.0000000000"; frac "0.000000"; conf_lo "1.000000"; conf_hi "1.000000"; cov "0.015058";
Scaffold3073	Cufflinks	exon	17617	17931	1000	+	.	gene_id "CUFF.7375"; transcript_id "CUFF.7375.1"; exon_number "2"; FPKM "1.0000000000"; frac "0.000000"; conf_lo "1.000000"; conf_hi "1.000000"; cov "0.015058";
Scaffold3073	Cufflinks	transcript	15640	16351	1000	-	.	gene_id "CUFF.7376"; transcript_id "CUFF.7376.1"; FPKM "1.0000000000"; frac "0.000000"; conf_lo "1.000000"; conf_hi "1.000000"; cov "0.019836";
Scaffold3073	Cufflinks	exon	15640	16351	1000	-	.	gene_id "CUFF.7376"; transcript_id "CUFF.7376.1"; exon_number "1"; FPKM "1.0000000000"; frac "0.000000"; conf_lo "1.000000"; conf_hi "1.000000"; cov "0.019836";
Scaffold3074	Cufflinks	transcript	3	3046	1000	+	.	gene_id "CUFF.7377"; transcript_id "CUFF.7377.1"; FPKM "1.0000000000"; frac "0.000000"; conf_lo "1.000000"; conf_hi "1.000000"; cov "0.017980";
Scaffold3074	Cufflinks	exon	3	457	1000	+	.	gene_id "CUFF.7377"; transcript_id "CUFF.7377.1"; exon_number "1"; FPKM "1.0000000000"; frac "0.000000"; conf_lo "1.000000"; conf_hi "1.000000"; cov "0.017980";
Scaffold3074	Cufflinks	exon	2504	2638	1000	+	.	gene_id "CUFF.7377"; transcript_id "CUFF.7377.1"; exon_number "2"; FPKM "1.0000000000"; frac "0.000000"; conf_lo "1.000000"; conf_hi "1.000000"; cov "0.017980";
Scaffold3074	Cufflinks	exon	2740	3046	1000	+	.	gene_id "CUFF.7377"; transcript_id "CUFF.7377.1"; exon_number "3"; FPKM "1.0000000000"; frac "0.000000"; conf_lo "1.000000"; conf_hi "1.000000"; cov "0.017980";
Scaffold3074	Cufflinks	transcript	8	3046	1000	+	.	gene_id "CUFF.7377"; transcript_id "CUFF.7377.2"; FPKM "1.0000000000"; frac "0.000000"; conf_lo "1.000000"; conf_hi "1.000000"; cov "0.017980";
Scaffold3074	Cufflinks	exon	8	445	1000	+	.	gene_id "CUFF.7377"; transcript_id "CUFF.7377.2"; exon_number "1"; FPKM "1.0000000000"; frac "0.000000"; conf_lo "1.000000"; conf_hi "1.000000"; cov "0.017980";
Scaffold3074	Cufflinks	exon	2876	3046	1000	+	.	gene_id "CUFF.7377"; transcript_id "CUFF.7377.2"; exon_number "2"; FPKM "1.0000000000"; frac "0.000000"; conf_lo "1.000000"; conf_hi "1.000000"; cov "0.017980";
Scaffold3074	Cufflinks	transcript	2890	12462	1000	-	.	gene_id "CUFF.7378"; transcript_id "CUFF.7378.1"; FPKM "1.0000000000"; frac "0.000000"; conf_lo "1.000000"; conf_hi "1.000000"; cov "0.017980";
Scaffold3074	Cufflinks	exon	2890	3449	1000	-	.	gene_id "CUFF.7378"; transcript_id "CUFF.7378.1"; exon_number "1"; FPKM "1.0000000000"; frac "0.000000"; conf_lo "1.000000"; conf_hi "1.000000"; cov "0.017980";
Scaffold3074	Cufflinks	exon	9605	9868	1000	-	.	gene_id "CUFF.7378"; transcript_id "CUFF.7378.1"; exon_number "2"; FPKM "1.0000000000"; frac "0.000000"; conf_lo "1.000000"; conf_hi "1.000000"; cov "0.017980";
Scaffold3074	Cufflinks	exon	12460	12462	1000	-	.	gene_id "CUFF.7378"; transcript_id "CUFF.7378.1"; exon_number "3"; FPKM "1.0000000000"; frac "0.000000"; conf_lo "1.000000"; conf_hi "1.000000"; cov "0.017980";
Scaffold3074	Cufflinks	transcript	13195	18635	1000	+	.	gene_id "CUFF.7379"; transcript_id "CUFF.7379.1"; FPKM "1.0000000000"; frac "0.000000"; conf_lo "1.000000"; conf_hi "1.000000"; cov "0.054005";
Scaffold3074	Cufflinks	exon	13195	14471	1000	+	.	gene_id "CUFF.7379"; transcript_id "CUFF.7379.1"; exon_number "1"; FPKM "1.0000000000"; frac "0.000000"; conf_lo "1.000000"; conf_hi "1.000000"; cov "0.054005";
Scaffold3074	Cufflinks	exon	17873	18635	1000	+	.	gene_id "CUFF.7379"; transcript_id "CUFF.7379.1"; exon_number "2"; FPKM "1.0000000000"; frac "0.000000"; conf_lo "1.000000"; conf_hi "1.000000"; cov "0.054005";
Scaffold3075	Cufflinks	transcript	5605	6334	1000	+	.	gene_id "CUFF.7380"; transcript_id "CUFF.7380.1"; FPKM "1.0000000000"; frac "0.000000"; conf_lo "1.000000"; conf_hi "1.000000"; cov "0.020337";
Scaffold3075	Cufflinks	exon	5605	6334	1000	+	.	gene_id "CUFF.7380"; transcript_id "CUFF.7380.1"; exon_number "1"; FPKM "1.0000000000"; frac "0.000000"; conf_lo "1.000000"; conf_hi "1.000000"; cov "0.020337";
Scaffold3075	Cufflinks	transcript	9224	9935	1000	+	.	gene_id "CUFF.7381"; transcript_id "CUFF.7381.1"; FPKM "1.0000000000"; frac "0.000000"; conf_lo "1.000000"; conf_hi "1.000000"; cov "0.019836";
Scaffold3075	Cufflinks	exon	9224	9935	1000	+	.	gene_id "CUFF.7381"; transcript_id "CUFF.7381.1"; exon_number "1"; FPKM "1.0000000000"; frac "0.000000"; conf_lo "1.000000"; conf_hi "1.000000"; cov "0.019836";
Scaffold3075	Cufflinks	transcript	14486	15336	1000	-	.	gene_id "CUFF.7382"; transcript_id "CUFF.7382.1"; FPKM "1.0000000000"; frac "0.000000"; conf_lo "1.000000"; conf_hi "1.000000"; cov "0.023708";
Scaffold3075	Cufflinks	exon	14486	15336	1000	-	.	gene_id "CUFF.7382"; transcript_id "CUFF.7382.1"; exon_number "1"; FPKM "1.0000000000"; frac "0.000000"; conf_lo "1.000000"; conf_hi "1.000000"; cov "0.023708";
Scaffold3075	Cufflinks	transcript	15659	16388	1000	+	.	gene_id "CUFF.7383"; transcript_id "CUFF.7383.1"; FPKM "0.0000000000"; frac "0.000000"; conf_lo "0.000000"; conf_hi "0.000000"; cov "0.000000";
Scaffold3075	Cufflinks	exon	15659	16388	1000	+	.	gene_id "CUFF.7383"; transcript_id "CUFF.7383.1"; exon_number "1"; FPKM "0.0000000000"; frac "0.000000"; conf_lo "0.000000"; conf_hi "0.000000"; cov "0.000000";
Scaffold3075	Cufflinks	transcript	16275	17500	1000	-	.	gene_id "CUFF.7384"; transcript_id "CUFF.7384.1"; FPKM "0.0000000000"; frac "0.000000"; conf_lo "0.000000"; conf_hi "0.000000"; cov "0.000000";
Scaffold3075	Cufflinks	exon	16275	17500	1000	-	.	gene_id "CUFF.7384"; transcript_id "CUFF.7384.1"; exon_number "1"; FPKM "0.0000000000"; frac "0.000000"; conf_lo "0.000000"; conf_hi "0.000000"; cov "0.000000";
Scaffold3075	Cufflinks	transcript	17506	18179	1000	+	.	gene_id "CUFF.7385"; transcript_id "CUFF.7385.1"; FPKM "0.0000000000"; frac "0.000000"; conf_lo "0.000000"; conf_hi "0.000000"; cov "0.000000";
Scaffold3075	Cufflinks	exon	17506	18179	1000	+	.	gene_id "CUFF.7385"; transcript_id "CUFF.7385.1"; exon_number "1"; FPKM "0.0000000000"; frac "0.000000"; conf_lo "0.000000"; conf_hi "0.000000"; cov "0.000000";
Scaffold3075	Cufflinks	transcript	18076	19092	1000	-	.	gene_id "CUFF.7386"; transcript_id "CUFF.7386.1"; FPKM "0.0000000000"; frac "0.000000"; conf_lo "0.000000"; conf_hi "0.000000"; cov "0.000000";
Scaffold3075	Cufflinks	exon	18076	19092	1000	-	.	gene_id "CUFF.7386"; transcript_id "CUFF.7386.1"; exon_number "1"; FPKM "0.0000000000"; frac "0.000000"; conf_lo "0.000000"; conf_hi "0.000000"; cov "0.000000";
Scaffold3078	Cufflinks	transcript	8026	8760	1000	-	.	gene_id "CUFF.7387"; transcript_id "CUFF.7387.1"; FPKM "1.0000000000"; frac "0.000000"; conf_lo "1.000000"; conf_hi "1.000000"; cov "0.012481";
Scaffold3078	Cufflinks	exon	8026	8558	1000	-	.	gene_id "CUFF.7387"; transcript_id "CUFF.7387.1"; exon_number "1"; FPKM "1.0000000000"; frac "0.000000"; conf_lo "1.000000"; conf_hi "1.000000"; cov "0.012481";
Scaffold3078	Cufflinks	exon	8743	8760	1000	-	.	gene_id "CUFF.7387"; transcript_id "CUFF.7387.1"; exon_number "2"; FPKM "1.0000000000"; frac "0.000000"; conf_lo "1.000000"; conf_hi "1.000000"; cov "0.012481";
Scaffold3078	Cufflinks	transcript	13695	14837	1000	+	.	gene_id "CUFF.7388"; transcript_id "CUFF.7388.1"; FPKM "1.0000000000"; frac "0.000000"; conf_lo "1.000000"; conf_hi "1.000000"; cov "0.031843";
Scaffold3078	Cufflinks	exon	13695	14837	1000	+	.	gene_id "CUFF.7388"; transcript_id "CUFF.7388.1"; exon_number "1"; FPKM "1.0000000000"; frac "0.000000"; conf_lo "1.000000"; conf_hi "1.000000"; cov "0.031843";
Scaffold3078	Cufflinks	transcript	14995	15396	1000	-	.	gene_id "CUFF.7389"; transcript_id "CUFF.7389.1"; FPKM "1.0000000000"; frac "0.000000"; conf_lo "1.000000"; conf_hi "1.000000"; cov "0.011199";
Scaffold3078	Cufflinks	exon	14995	15396	1000	-	.	gene_id "CUFF.7389"; transcript_id "CUFF.7389.1"; exon_number "1"; FPKM "1.0000000000"; frac "0.000000"; conf_lo "1.000000"; conf_hi "1.000000"; cov "0.011199";
Scaffold3079	Cufflinks	transcript	13648	14544	1000	-	.	gene_id "CUFF.7390"; transcript_id "CUFF.7390.1"; FPKM "1.0000000000"; frac "0.000000"; conf_lo "1.000000"; conf_hi "1.000000"; cov "0.024990";
Scaffold3079	Cufflinks	exon	13648	14544	1000	-	.	gene_id "CUFF.7390"; transcript_id "CUFF.7390.1"; exon_number "1"; FPKM "1.0000000000"; frac "0.000000"; conf_lo "1.000000"; conf_hi "1.000000"; cov "0.024990";
Scaffold308	Cufflinks	transcript	4430	9348	1000	-	.	gene_id "CUFF.7391"; transcript_id "CUFF.7391.1"; FPKM "1.0000000000"; frac "0.000000"; conf_lo "1.000000"; conf_hi "1.000000"; cov "0.041159";
Scaffold308	Cufflinks	exon	4430	4896	1000	-	.	gene_id "CUFF.7391"; transcript_id "CUFF.7391.1"; exon_number "1"; FPKM "1.0000000000"; frac "0.000000"; conf_lo "1.000000"; conf_hi "1.000000"; cov "0.041159";
Scaffold308	Cufflinks	exon	4958	5337	1000	-	.	gene_id "CUFF.7391"; transcript_id "CUFF.7391.1"; exon_number "2"; FPKM "1.0000000000"; frac "0.000000"; conf_lo "1.000000"; conf_hi "1.000000"; cov "0.041159";
Scaffold308	Cufflinks	exon	5397	5747	1000	-	.	gene_id "CUFF.7391"; transcript_id "CUFF.7391.1"; exon_number "3"; FPKM "1.0000000000"; frac "0.000000"; conf_lo "1.000000"; conf_hi "1.000000"; cov "0.041159";
Scaffold308	Cufflinks	exon	5811	6162	1000	-	.	gene_id "CUFF.7391"; transcript_id "CUFF.7391.1"; exon_number "4"; FPKM "1.0000000000"; frac "0.000000"; conf_lo "1.000000"; conf_hi "1.000000"; cov "0.041159";
Scaffold308	Cufflinks	exon	6299	6990	1000	-	.	gene_id "CUFF.7391"; transcript_id "CUFF.7391.1"; exon_number "5"; FPKM "1.0000000000"; frac "0.000000"; conf_lo "1.000000"; conf_hi "1.000000"; cov "0.041159";
Scaffold308	Cufflinks	exon	7359	7737	1000	-	.	gene_id "CUFF.7391"; transcript_id "CUFF.7391.1"; exon_number "6"; FPKM "1.0000000000"; frac "0.000000"; conf_lo "1.000000"; conf_hi "1.000000"; cov "0.041159";
Scaffold308	Cufflinks	exon	7800	7940	1000	-	.	gene_id "CUFF.7391"; transcript_id "CUFF.7391.1"; exon_number "7"; FPKM "1.0000000000"; frac "0.000000"; conf_lo "1.000000"; conf_hi "1.000000"; cov "0.041159";
Scaffold308	Cufflinks	exon	8252	8541	1000	-	.	gene_id "CUFF.7391"; transcript_id "CUFF.7391.1"; exon_number "8"; FPKM "1.0000000000"; frac "0.000000"; conf_lo "1.000000"; conf_hi "1.000000"; cov "0.041159";
Scaffold308	Cufflinks	exon	8794	9348	1000	-	.	gene_id "CUFF.7391"; transcript_id "CUFF.7391.1"; exon_number "9"; FPKM "1.0000000000"; frac "0.000000"; conf_lo "1.000000"; conf_hi "1.000000"; cov "0.041159";
Scaffold308	Cufflinks	transcript	10109	10679	1000	+	.	gene_id "CUFF.7392"; transcript_id "CUFF.7392.1"; FPKM "1.0000000000"; frac "0.000000"; conf_lo "1.000000"; conf_hi "1.000000"; cov "0.014166";
Scaffold308	Cufflinks	exon	10109	10679	1000	+	.	gene_id "CUFF.7392"; transcript_id "CUFF.7392.1"; exon_number "1"; FPKM "1.0000000000"; frac "0.000000"; conf_lo "1.000000"; conf_hi "1.000000"; cov "0.014166";
Scaffold308	Cufflinks	transcript	10472	10917	1000	-	.	gene_id "CUFF.7393"; transcript_id "CUFF.7393.1"; FPKM "1.0000000000"; frac "0.000000"; conf_lo "1.000000"; conf_hi "1.000000"; cov "0.014166";
Scaffold308	Cufflinks	exon	10472	10917	1000	-	.	gene_id "CUFF.7393"; transcript_id "CUFF.7393.1"; exon_number "1"; FPKM "1.0000000000"; frac "0.000000"; conf_lo "1.000000"; conf_hi "1.000000"; cov "0.014166";
Scaffold308	Cufflinks	transcript	19854	20702	1000	+	.	gene_id "CUFF.7394"; transcript_id "CUFF.7394.1"; FPKM "1.0000000000"; frac "0.000000"; conf_lo "1.000000"; conf_hi "1.000000"; cov "0.023652";
Scaffold308	Cufflinks	exon	19854	20702	1000	+	.	gene_id "CUFF.7394"; transcript_id "CUFF.7394.1"; exon_number "1"; FPKM "1.0000000000"; frac "0.000000"; conf_lo "1.000000"; conf_hi "1.000000"; cov "0.023652";
Scaffold308	Cufflinks	transcript	36703	38046	1000	+	.	gene_id "CUFF.7395"; transcript_id "CUFF.7395.1"; FPKM "1.0000000000"; frac "0.000000"; conf_lo "1.000000"; conf_hi "1.000000"; cov "0.034796";
Scaffold308	Cufflinks	exon	36703	37245	1000	+	.	gene_id "CUFF.7395"; transcript_id "CUFF.7395.1"; exon_number "1"; FPKM "1.0000000000"; frac "0.000000"; conf_lo "1.000000"; conf_hi "1.000000"; cov "0.034796";
Scaffold308	Cufflinks	exon	37341	38046	1000	+	.	gene_id "CUFF.7395"; transcript_id "CUFF.7395.1"; exon_number "2"; FPKM "1.0000000000"; frac "0.000000"; conf_lo "1.000000"; conf_hi "1.000000"; cov "0.034796";
Scaffold308	Cufflinks	transcript	42100	44918	1000	+	.	gene_id "CUFF.7396"; transcript_id "CUFF.7396.1"; FPKM "1.0000000000"; frac "0.000000"; conf_lo "1.000000"; conf_hi "1.000000"; cov "0.064410";
Scaffold308	Cufflinks	exon	42100	42396	1000	+	.	gene_id "CUFF.7396"; transcript_id "CUFF.7396.1"; exon_number "1"; FPKM "1.0000000000"; frac "0.000000"; conf_lo "1.000000"; conf_hi "1.000000"; cov "0.064410";
Scaffold308	Cufflinks	exon	42828	43083	1000	+	.	gene_id "CUFF.7396"; transcript_id "CUFF.7396.1"; exon_number "2"; FPKM "1.0000000000"; frac "0.000000"; conf_lo "1.000000"; conf_hi "1.000000"; cov "0.064410";
Scaffold308	Cufflinks	exon	43160	44918	1000	+	.	gene_id "CUFF.7396"; transcript_id "CUFF.7396.1"; exon_number "3"; FPKM "1.0000000000"; frac "0.000000"; conf_lo "1.000000"; conf_hi "1.000000"; cov "0.064410";
Scaffold308	Cufflinks	transcript	54613	58353	1000	+	.	gene_id "CUFF.7397"; transcript_id "CUFF.7397.1"; FPKM "1.0000000000"; frac "0.000000"; conf_lo "1.000000"; conf_hi "1.000000"; cov "0.027163";
Scaffold308	Cufflinks	exon	54613	54884	1000	+	.	gene_id "CUFF.7397"; transcript_id "CUFF.7397.1"; exon_number "1"; FPKM "1.0000000000"; frac "0.000000"; conf_lo "1.000000"; conf_hi "1.000000"; cov "0.027163";
Scaffold308	Cufflinks	exon	57594	57778	1000	+	.	gene_id "CUFF.7397"; transcript_id "CUFF.7397.1"; exon_number "2"; FPKM "1.0000000000"; frac "0.000000"; conf_lo "1.000000"; conf_hi "1.000000"; cov "0.027163";
Scaffold308	Cufflinks	exon	57836	58353	1000	+	.	gene_id "CUFF.7397"; transcript_id "CUFF.7397.1"; exon_number "3"; FPKM "1.0000000000"; frac "0.000000"; conf_lo "1.000000"; conf_hi "1.000000"; cov "0.027163";
Scaffold308	Cufflinks	transcript	65528	66899	1000	-	.	gene_id "CUFF.7398"; transcript_id "CUFF.7398.1"; FPKM "1.0000000000"; frac "0.000000"; conf_lo "1.000000"; conf_hi "1.000000"; cov "0.029934";
Scaffold308	Cufflinks	exon	65528	66899	1000	-	.	gene_id "CUFF.7398"; transcript_id "CUFF.7398.1"; exon_number "1"; FPKM "1.0000000000"; frac "0.000000"; conf_lo "1.000000"; conf_hi "1.000000"; cov "0.029934";
Scaffold308	Cufflinks	transcript	75122	79045	1000	+	.	gene_id "CUFF.7399"; transcript_id "CUFF.7399.1"; FPKM "1.0000000000"; frac "0.000000"; conf_lo "1.000000"; conf_hi "1.000000"; cov "0.019278";
Scaffold308	Cufflinks	exon	75122	75709	1000	+	.	gene_id "CUFF.7399"; transcript_id "CUFF.7399.1"; exon_number "1"; FPKM "1.0000000000"; frac "0.000000"; conf_lo "1.000000"; conf_hi "1.000000"; cov "0.019278";
Scaffold308	Cufflinks	exon	75778	75864	1000	+	.	gene_id "CUFF.7399"; transcript_id "CUFF.7399.1"; exon_number "2"; FPKM "1.0000000000"; frac "0.000000"; conf_lo "1.000000"; conf_hi "1.000000"; cov "0.019278";
Scaffold308	Cufflinks	exon	79029	79045	1000	+	.	gene_id "CUFF.7399"; transcript_id "CUFF.7399.1"; exon_number "3"; FPKM "1.0000000000"; frac "0.000000"; conf_lo "1.000000"; conf_hi "1.000000"; cov "0.019278";
Scaffold3080	Cufflinks	transcript	10008	13492	1000	-	.	gene_id "CUFF.7400"; transcript_id "CUFF.7400.1"; FPKM "1.0000000000"; frac "0.000000"; conf_lo "1.000000"; conf_hi "1.000000"; cov "0.038167";
Scaffold3080	Cufflinks	exon	10008	10010	1000	-	.	gene_id "CUFF.7400"; transcript_id "CUFF.7400.1"; exon_number "1"; FPKM "1.0000000000"; frac "0.000000"; conf_lo "1.000000"; conf_hi "1.000000"; cov "0.038167";
Scaffold3080	Cufflinks	exon	12126	13492	1000	-	.	gene_id "CUFF.7400"; transcript_id "CUFF.7400.1"; exon_number "2"; FPKM "1.0000000000"; frac "0.000000"; conf_lo "1.000000"; conf_hi "1.000000"; cov "0.038167";
Scaffold3081	Cufflinks	transcript	6249	12525	1000	+	.	gene_id "CUFF.7401"; transcript_id "CUFF.7401.1"; FPKM "1.0000000000"; frac "0.000000"; conf_lo "1.000000"; conf_hi "1.000000"; cov "0.025686";
Scaffold3081	Cufflinks	exon	6249	6261	1000	+	.	gene_id "CUFF.7401"; transcript_id "CUFF.7401.1"; exon_number "1"; FPKM "1.0000000000"; frac "0.000000"; conf_lo "1.000000"; conf_hi "1.000000"; cov "0.025686";
Scaffold3081	Cufflinks	exon	9695	10185	1000	+	.	gene_id "CUFF.7401"; transcript_id "CUFF.7401.1"; exon_number "2"; FPKM "1.0000000000"; frac "0.000000"; conf_lo "1.000000"; conf_hi "1.000000"; cov "0.025686";
Scaffold3081	Cufflinks	exon	10247	10414	1000	+	.	gene_id "CUFF.7401"; transcript_id "CUFF.7401.1"; exon_number "3"; FPKM "1.0000000000"; frac "0.000000"; conf_lo "1.000000"; conf_hi "1.000000"; cov "0.025686";
Scaffold3081	Cufflinks	exon	10504	10831	1000	+	.	gene_id "CUFF.7401"; transcript_id "CUFF.7401.1"; exon_number "4"; FPKM "1.0000000000"; frac "0.000000"; conf_lo "1.000000"; conf_hi "1.000000"; cov "0.025686";
Scaffold3081	Cufflinks	exon	12157	12525	1000	+	.	gene_id "CUFF.7401"; transcript_id "CUFF.7401.1"; exon_number "5"; FPKM "1.0000000000"; frac "0.000000"; conf_lo "1.000000"; conf_hi "1.000000"; cov "0.025686";
Scaffold3083	Cufflinks	transcript	1798	4998	1000	+	.	gene_id "CUFF.7402"; transcript_id "CUFF.7402.1"; FPKM "1.0000000000"; frac "0.000000"; conf_lo "1.000000"; conf_hi "1.000000"; cov "0.015035";
Scaffold3083	Cufflinks	exon	1798	2090	1000	+	.	gene_id "CUFF.7402"; transcript_id "CUFF.7402.1"; exon_number "1"; FPKM "1.0000000000"; frac "0.000000"; conf_lo "1.000000"; conf_hi "1.000000"; cov "0.015035";
Scaffold3083	Cufflinks	exon	4414	4998	1000	+	.	gene_id "CUFF.7402"; transcript_id "CUFF.7402.1"; exon_number "2"; FPKM "1.0000000000"; frac "0.000000"; conf_lo "1.000000"; conf_hi "1.000000"; cov "0.015035";
Scaffold3083	Cufflinks	transcript	12078	16815	1000	-	.	gene_id "CUFF.7403"; transcript_id "CUFF.7403.1"; FPKM "1.0000000000"; frac "0.000000"; conf_lo "1.000000"; conf_hi "1.000000"; cov "0.071444";
Scaffold3083	Cufflinks	exon	12078	16269	1000	-	.	gene_id "CUFF.7403"; transcript_id "CUFF.7403.1"; exon_number "1"; FPKM "1.0000000000"; frac "0.000000"; conf_lo "1.000000"; conf_hi "1.000000"; cov "0.071444";
Scaffold3083	Cufflinks	exon	16783	16815	1000	-	.	gene_id "CUFF.7403"; transcript_id "CUFF.7403.1"; exon_number "2"; FPKM "1.0000000000"; frac "0.000000"; conf_lo "1.000000"; conf_hi "1.000000"; cov "0.071444";
Scaffold3083	Cufflinks	transcript	12078	16834	1000	-	.	gene_id "CUFF.7403"; transcript_id "CUFF.7403.2"; FPKM "1.0000000000"; frac "0.000000"; conf_lo "1.000000"; conf_hi "1.000000"; cov "0.071444";
Scaffold3083	Cufflinks	exon	12078	13001	1000	-	.	gene_id "CUFF.7403"; transcript_id "CUFF.7403.2"; exon_number "1"; FPKM "1.0000000000"; frac "0.000000"; conf_lo "1.000000"; conf_hi "1.000000"; cov "0.071444";
Scaffold3083	Cufflinks	exon	16700	16715	1000	-	.	gene_id "CUFF.7403"; transcript_id "CUFF.7403.2"; exon_number "2"; FPKM "1.0000000000"; frac "0.000000"; conf_lo "1.000000"; conf_hi "1.000000"; cov "0.071444";
Scaffold3083	Cufflinks	exon	16783	16834	1000	-	.	gene_id "CUFF.7403"; transcript_id "CUFF.7403.2"; exon_number "3"; FPKM "1.0000000000"; frac "0.000000"; conf_lo "1.000000"; conf_hi "1.000000"; cov "0.071444";
Scaffold3084	Cufflinks	transcript	9812	10326	1000	-	.	gene_id "CUFF.7404"; transcript_id "CUFF.7404.1"; FPKM "1.0000000000"; frac "0.000000"; conf_lo "1.000000"; conf_hi "1.000000"; cov "0.010935";
Scaffold3084	Cufflinks	exon	9812	10087	1000	-	.	gene_id "CUFF.7404"; transcript_id "CUFF.7404.1"; exon_number "1"; FPKM "1.0000000000"; frac "0.000000"; conf_lo "1.000000"; conf_hi "1.000000"; cov "0.010935";
Scaffold3084	Cufflinks	exon	10151	10326	1000	-	.	gene_id "CUFF.7404"; transcript_id "CUFF.7404.1"; exon_number "2"; FPKM "1.0000000000"; frac "0.000000"; conf_lo "1.000000"; conf_hi "1.000000"; cov "0.010935";
Scaffold30842	Cufflinks	transcript	75	480	1000	+	.	gene_id "CUFF.7405"; transcript_id "CUFF.7405.1"; FPKM "1.0000000000"; frac "0.000000"; conf_lo "1.000000"; conf_hi "1.000000"; cov "0.009444";
Scaffold30842	Cufflinks	exon	75	194	1000	+	.	gene_id "CUFF.7405"; transcript_id "CUFF.7405.1"; exon_number "1"; FPKM "1.0000000000"; frac "0.000000"; conf_lo "1.000000"; conf_hi "1.000000"; cov "0.009444";
Scaffold30842	Cufflinks	exon	262	480	1000	+	.	gene_id "CUFF.7405"; transcript_id "CUFF.7405.1"; exon_number "2"; FPKM "1.0000000000"; frac "0.000000"; conf_lo "1.000000"; conf_hi "1.000000"; cov "0.009444";
Scaffold3085	Cufflinks	transcript	14711	16345	1000	+	.	gene_id "CUFF.7406"; transcript_id "CUFF.7406.1"; FPKM "1.0000000000"; frac "0.000000"; conf_lo "1.000000"; conf_hi "1.000000"; cov "0.030171";
Scaffold3085	Cufflinks	exon	14711	16345	1000	+	.	gene_id "CUFF.7406"; transcript_id "CUFF.7406.1"; exon_number "1"; FPKM "1.0000000000"; frac "0.000000"; conf_lo "1.000000"; conf_hi "1.000000"; cov "0.030171";
Scaffold30863	Cufflinks	transcript	2	517	1000	+	.	gene_id "CUFF.7407"; transcript_id "CUFF.7407.1"; FPKM "1.0000000000"; frac "0.000000"; conf_lo "1.000000"; conf_hi "1.000000"; cov "0.010586";
Scaffold30863	Cufflinks	exon	2	94	1000	+	.	gene_id "CUFF.7407"; transcript_id "CUFF.7407.1"; exon_number "1"; FPKM "1.0000000000"; frac "0.000000"; conf_lo "1.000000"; conf_hi "1.000000"; cov "0.010586";
Scaffold30863	Cufflinks	exon	231	517	1000	+	.	gene_id "CUFF.7407"; transcript_id "CUFF.7407.1"; exon_number "2"; FPKM "1.0000000000"; frac "0.000000"; conf_lo "1.000000"; conf_hi "1.000000"; cov "0.010586";
Scaffold3088	Cufflinks	transcript	849	1429	1000	-	.	gene_id "CUFF.7408"; transcript_id "CUFF.7408.1"; FPKM "1.0000000000"; frac "0.000000"; conf_lo "1.000000"; conf_hi "1.000000"; cov "0.013902";
Scaffold3088	Cufflinks	exon	849	1429	1000	-	.	gene_id "CUFF.7408"; transcript_id "CUFF.7408.1"; exon_number "1"; FPKM "1.0000000000"; frac "0.000000"; conf_lo "1.000000"; conf_hi "1.000000"; cov "0.013902";
Scaffold3088	Cufflinks	transcript	1495	3292	1000	+	.	gene_id "CUFF.7409"; transcript_id "CUFF.7409.1"; FPKM "1.0000000000"; frac "0.000000"; conf_lo "1.000000"; conf_hi "1.000000"; cov "0.031996";
Scaffold3088	Cufflinks	exon	1495	1618	1000	+	.	gene_id "CUFF.7409"; transcript_id "CUFF.7409.1"; exon_number "1"; FPKM "1.0000000000"; frac "0.000000"; conf_lo "1.000000"; conf_hi "1.000000"; cov "0.031996";
Scaffold3088	Cufflinks	exon	1753	1825	1000	+	.	gene_id "CUFF.7409"; transcript_id "CUFF.7409.1"; exon_number "2"; FPKM "1.0000000000"; frac "0.000000"; conf_lo "1.000000"; conf_hi "1.000000"; cov "0.031996";
Scaffold3088	Cufflinks	exon	2219	3292	1000	+	.	gene_id "CUFF.7409"; transcript_id "CUFF.7409.1"; exon_number "3"; FPKM "1.0000000000"; frac "0.000000"; conf_lo "1.000000"; conf_hi "1.000000"; cov "0.031996";
Scaffold3088	Cufflinks	transcript	1535	3292	1000	+	.	gene_id "CUFF.7409"; transcript_id "CUFF.7409.2"; FPKM "1.0000000000"; frac "0.000000"; conf_lo "1.000000"; conf_hi "1.000000"; cov "0.031996";
Scaffold3088	Cufflinks	exon	1535	1618	1000	+	.	gene_id "CUFF.7409"; transcript_id "CUFF.7409.2"; exon_number "1"; FPKM "1.0000000000"; frac "0.000000"; conf_lo "1.000000"; conf_hi "1.000000"; cov "0.031996";
Scaffold3088	Cufflinks	exon	1753	1871	1000	+	.	gene_id "CUFF.7409"; transcript_id "CUFF.7409.2"; exon_number "2"; FPKM "1.0000000000"; frac "0.000000"; conf_lo "1.000000"; conf_hi "1.000000"; cov "0.031996";
Scaffold3088	Cufflinks	exon	2214	3292	1000	+	.	gene_id "CUFF.7409"; transcript_id "CUFF.7409.2"; exon_number "3"; FPKM "1.0000000000"; frac "0.000000"; conf_lo "1.000000"; conf_hi "1.000000"; cov "0.031996";
Scaffold3088	Cufflinks	transcript	7542	13906	1000	-	.	gene_id "CUFF.7410"; transcript_id "CUFF.7410.1"; FPKM "1.0000000000"; frac "0.000000"; conf_lo "1.000000"; conf_hi "1.000000"; cov "0.043265";
Scaffold3088	Cufflinks	exon	7542	7571	1000	-	.	gene_id "CUFF.7410"; transcript_id "CUFF.7410.1"; exon_number "1"; FPKM "1.0000000000"; frac "0.000000"; conf_lo "1.000000"; conf_hi "1.000000"; cov "0.043265";
Scaffold3088	Cufflinks	exon	7691	8938	1000	-	.	gene_id "CUFF.7410"; transcript_id "CUFF.7410.1"; exon_number "2"; FPKM "1.0000000000"; frac "0.000000"; conf_lo "1.000000"; conf_hi "1.000000"; cov "0.043265";
Scaffold3088	Cufflinks	exon	13574	13906	1000	-	.	gene_id "CUFF.7410"; transcript_id "CUFF.7410.1"; exon_number "3"; FPKM "1.0000000000"; frac "0.000000"; conf_lo "1.000000"; conf_hi "1.000000"; cov "0.043265";
Scaffold3089	Cufflinks	transcript	1446	7296	1000	-	.	gene_id "CUFF.7411"; transcript_id "CUFF.7411.1"; FPKM "1.0000000000"; frac "0.000000"; conf_lo "1.000000"; conf_hi "1.000000"; cov "0.037011";
Scaffold3089	Cufflinks	exon	1446	2398	1000	-	.	gene_id "CUFF.7411"; transcript_id "CUFF.7411.1"; exon_number "1"; FPKM "1.0000000000"; frac "0.000000"; conf_lo "1.000000"; conf_hi "1.000000"; cov "0.037011";
Scaffold3089	Cufflinks	exon	6535	6604	1000	-	.	gene_id "CUFF.7411"; transcript_id "CUFF.7411.1"; exon_number "2"; FPKM "1.0000000000"; frac "0.000000"; conf_lo "1.000000"; conf_hi "1.000000"; cov "0.037011";
Scaffold3089	Cufflinks	exon	6675	7296	1000	-	.	gene_id "CUFF.7411"; transcript_id "CUFF.7411.1"; exon_number "3"; FPKM "1.0000000000"; frac "0.000000"; conf_lo "1.000000"; conf_hi "1.000000"; cov "0.037011";
Scaffold309	Cufflinks	transcript	40915	43150	1000	+	.	gene_id "CUFF.7412"; transcript_id "CUFF.7412.1"; FPKM "1.0000000000"; frac "0.000000"; conf_lo "1.000000"; conf_hi "1.000000"; cov "0.062293";
Scaffold309	Cufflinks	exon	40915	43150	1000	+	.	gene_id "CUFF.7412"; transcript_id "CUFF.7412.1"; exon_number "1"; FPKM "1.0000000000"; frac "0.000000"; conf_lo "1.000000"; conf_hi "1.000000"; cov "0.062293";
Scaffold30900	Cufflinks	transcript	23	507	1000	-	.	gene_id "CUFF.7413"; transcript_id "CUFF.7413.1"; FPKM "1.0000000000"; frac "0.000000"; conf_lo "1.000000"; conf_hi "1.000000"; cov "0.013512";
Scaffold30900	Cufflinks	exon	23	507	1000	-	.	gene_id "CUFF.7413"; transcript_id "CUFF.7413.1"; exon_number "1"; FPKM "1.0000000000"; frac "0.000000"; conf_lo "1.000000"; conf_hi "1.000000"; cov "0.013512";
Scaffold3092	Cufflinks	transcript	6925	13609	1000	+	.	gene_id "CUFF.7414"; transcript_id "CUFF.7414.1"; FPKM "1.0000000000"; frac "0.000000"; conf_lo "1.000000"; conf_hi "1.000000"; cov "0.025937";
Scaffold3092	Cufflinks	exon	6925	7058	1000	+	.	gene_id "CUFF.7414"; transcript_id "CUFF.7414.1"; exon_number "1"; FPKM "1.0000000000"; frac "0.000000"; conf_lo "1.000000"; conf_hi "1.000000"; cov "0.025937";
Scaffold3092	Cufflinks	exon	7156	7298	1000	+	.	gene_id "CUFF.7414"; transcript_id "CUFF.7414.1"; exon_number "2"; FPKM "1.0000000000"; frac "0.000000"; conf_lo "1.000000"; conf_hi "1.000000"; cov "0.025937";
Scaffold3092	Cufflinks	exon	12456	12609	1000	+	.	gene_id "CUFF.7414"; transcript_id "CUFF.7414.1"; exon_number "3"; FPKM "1.0000000000"; frac "0.000000"; conf_lo "1.000000"; conf_hi "1.000000"; cov "0.025937";
Scaffold3092	Cufflinks	exon	12689	13609	1000	+	.	gene_id "CUFF.7414"; transcript_id "CUFF.7414.1"; exon_number "4"; FPKM "1.0000000000"; frac "0.000000"; conf_lo "1.000000"; conf_hi "1.000000"; cov "0.025937";
Scaffold3092	Cufflinks	transcript	12456	13609	1000	+	.	gene_id "CUFF.7414"; transcript_id "CUFF.7414.2"; FPKM "1.0000000000"; frac "0.000000"; conf_lo "1.000000"; conf_hi "1.000000"; cov "0.025937";
Scaffold3092	Cufflinks	exon	12456	12601	1000	+	.	gene_id "CUFF.7414"; transcript_id "CUFF.7414.2"; exon_number "1"; FPKM "1.0000000000"; frac "0.000000"; conf_lo "1.000000"; conf_hi "1.000000"; cov "0.025937";
Scaffold3092	Cufflinks	exon	12689	13609	1000	+	.	gene_id "CUFF.7414"; transcript_id "CUFF.7414.2"; exon_number "2"; FPKM "1.0000000000"; frac "0.000000"; conf_lo "1.000000"; conf_hi "1.000000"; cov "0.025937";
Scaffold3096	Cufflinks	transcript	2186	4436	1000	-	.	gene_id "CUFF.7415"; transcript_id "CUFF.7415.1"; FPKM "1.0000000000"; frac "0.000000"; conf_lo "1.000000"; conf_hi "1.000000"; cov "0.021266";
Scaffold3096	Cufflinks	exon	2186	2602	1000	-	.	gene_id "CUFF.7415"; transcript_id "CUFF.7415.1"; exon_number "1"; FPKM "1.0000000000"; frac "0.000000"; conf_lo "1.000000"; conf_hi "1.000000"; cov "0.021266";
Scaffold3096	Cufflinks	exon	3513	3968	1000	-	.	gene_id "CUFF.7415"; transcript_id "CUFF.7415.1"; exon_number "2"; FPKM "1.0000000000"; frac "0.000000"; conf_lo "1.000000"; conf_hi "1.000000"; cov "0.021266";
Scaffold3096	Cufflinks	exon	4026	4238	1000	-	.	gene_id "CUFF.7415"; transcript_id "CUFF.7415.1"; exon_number "3"; FPKM "1.0000000000"; frac "0.000000"; conf_lo "1.000000"; conf_hi "1.000000"; cov "0.021266";
Scaffold3096	Cufflinks	exon	4434	4436	1000	-	.	gene_id "CUFF.7415"; transcript_id "CUFF.7415.1"; exon_number "4"; FPKM "1.0000000000"; frac "0.000000"; conf_lo "1.000000"; conf_hi "1.000000"; cov "0.021266";
Scaffold3096	Cufflinks	transcript	3012	12034	291	+	.	gene_id "CUFF.7416"; transcript_id "CUFF.7416.1"; FPKM "0.2916666667"; frac "0.000000"; conf_lo "0.291667"; conf_hi "0.291667"; cov "0.012937";
Scaffold3096	Cufflinks	exon	3012	3374	291	+	.	gene_id "CUFF.7416"; transcript_id "CUFF.7416.1"; exon_number "1"; FPKM "0.2916666667"; frac "0.000000"; conf_lo "0.291667"; conf_hi "0.291667"; cov "0.012937";
Scaffold3096	Cufflinks	exon	4926	5630	291	+	.	gene_id "CUFF.7416"; transcript_id "CUFF.7416.1"; exon_number "2"; FPKM "0.2916666667"; frac "0.000000"; conf_lo "0.291667"; conf_hi "0.291667"; cov "0.012937";
Scaffold3096	Cufflinks	exon	6979	7502	291	+	.	gene_id "CUFF.7416"; transcript_id "CUFF.7416.1"; exon_number "3"; FPKM "0.2916666667"; frac "0.000000"; conf_lo "0.291667"; conf_hi "0.291667"; cov "0.012937";
Scaffold3096	Cufflinks	exon	7570	7971	291	+	.	gene_id "CUFF.7416"; transcript_id "CUFF.7416.1"; exon_number "4"; FPKM "0.2916666667"; frac "0.000000"; conf_lo "0.291667"; conf_hi "0.291667"; cov "0.012937";
Scaffold3096	Cufflinks	exon	8748	9288	291	+	.	gene_id "CUFF.7416"; transcript_id "CUFF.7416.1"; exon_number "5"; FPKM "0.2916666667"; frac "0.000000"; conf_lo "0.291667"; conf_hi "0.291667"; cov "0.012937";
Scaffold3096	Cufflinks	exon	10039	10293	291	+	.	gene_id "CUFF.7416"; transcript_id "CUFF.7416.1"; exon_number "6"; FPKM "0.2916666667"; frac "0.000000"; conf_lo "0.291667"; conf_hi "0.291667"; cov "0.012937";
Scaffold3096	Cufflinks	exon	11349	12034	291	+	.	gene_id "CUFF.7416"; transcript_id "CUFF.7416.1"; exon_number "7"; FPKM "0.2916666667"; frac "0.000000"; conf_lo "0.291667"; conf_hi "0.291667"; cov "0.012937";
Scaffold3096	Cufflinks	transcript	6979	10442	1000	+	.	gene_id "CUFF.7416"; transcript_id "CUFF.7416.2"; FPKM "1.0000000000"; frac "0.000000"; conf_lo "1.000000"; conf_hi "1.000000"; cov "0.044357";
Scaffold3096	Cufflinks	exon	6979	7502	1000	+	.	gene_id "CUFF.7416"; transcript_id "CUFF.7416.2"; exon_number "1"; FPKM "1.0000000000"; frac "0.000000"; conf_lo "1.000000"; conf_hi "1.000000"; cov "0.044357";
Scaffold3096	Cufflinks	exon	7570	9288	1000	+	.	gene_id "CUFF.7416"; transcript_id "CUFF.7416.2"; exon_number "2"; FPKM "1.0000000000"; frac "0.000000"; conf_lo "1.000000"; conf_hi "1.000000"; cov "0.044357";
Scaffold3096	Cufflinks	exon	9802	10331	1000	+	.	gene_id "CUFF.7416"; transcript_id "CUFF.7416.2"; exon_number "3"; FPKM "1.0000000000"; frac "0.000000"; conf_lo "1.000000"; conf_hi "1.000000"; cov "0.044357";
Scaffold3096	Cufflinks	exon	10389	10442	1000	+	.	gene_id "CUFF.7416"; transcript_id "CUFF.7416.2"; exon_number "4"; FPKM "1.0000000000"; frac "0.000000"; conf_lo "1.000000"; conf_hi "1.000000"; cov "0.044357";
Scaffold3096	Cufflinks	transcript	12743	13667	1000	-	.	gene_id "CUFF.7417"; transcript_id "CUFF.7417.1"; FPKM "1.0000000000"; frac "0.000000"; conf_lo "1.000000"; conf_hi "1.000000"; cov "0.023987";
Scaffold3096	Cufflinks	exon	12743	13074	1000	-	.	gene_id "CUFF.7417"; transcript_id "CUFF.7417.1"; exon_number "1"; FPKM "1.0000000000"; frac "0.000000"; conf_lo "1.000000"; conf_hi "1.000000"; cov "0.023987";
Scaffold3096	Cufflinks	exon	13139	13667	1000	-	.	gene_id "CUFF.7417"; transcript_id "CUFF.7417.1"; exon_number "2"; FPKM "1.0000000000"; frac "0.000000"; conf_lo "1.000000"; conf_hi "1.000000"; cov "0.023987";
Scaffold3096	Cufflinks	transcript	14180	14344	1000	-	.	gene_id "CUFF.7418"; transcript_id "CUFF.7418.1"; FPKM "1.0000000000"; frac "0.000000"; conf_lo "1.000000"; conf_hi "1.000000"; cov "0.004597";
Scaffold3096	Cufflinks	exon	14180	14344	1000	-	.	gene_id "CUFF.7418"; transcript_id "CUFF.7418.1"; exon_number "1"; FPKM "1.0000000000"; frac "0.000000"; conf_lo "1.000000"; conf_hi "1.000000"; cov "0.004597";
Scaffold3097	Cufflinks	transcript	8505	14296	1000	+	.	gene_id "CUFF.7419"; transcript_id "CUFF.7419.1"; FPKM "1.0000000000"; frac "0.000000"; conf_lo "1.000000"; conf_hi "1.000000"; cov "0.023987";
Scaffold3097	Cufflinks	exon	8505	8599	1000	+	.	gene_id "CUFF.7419"; transcript_id "CUFF.7419.1"; exon_number "1"; FPKM "1.0000000000"; frac "0.000000"; conf_lo "1.000000"; conf_hi "1.000000"; cov "0.023987";
Scaffold3097	Cufflinks	exon	8679	8868	1000	+	.	gene_id "CUFF.7419"; transcript_id "CUFF.7419.1"; exon_number "2"; FPKM "1.0000000000"; frac "0.000000"; conf_lo "1.000000"; conf_hi "1.000000"; cov "0.023987";
Scaffold3097	Cufflinks	exon	13561	14296	1000	+	.	gene_id "CUFF.7419"; transcript_id "CUFF.7419.1"; exon_number "3"; FPKM "1.0000000000"; frac "0.000000"; conf_lo "1.000000"; conf_hi "1.000000"; cov "0.023987";
Scaffold3097	Cufflinks	transcript	13235	14296	1000	+	.	gene_id "CUFF.7419"; transcript_id "CUFF.7419.2"; FPKM "1.0000000000"; frac "0.000000"; conf_lo "1.000000"; conf_hi "1.000000"; cov "0.023987";
Scaffold3097	Cufflinks	exon	13235	13298	1000	+	.	gene_id "CUFF.7419"; transcript_id "CUFF.7419.2"; exon_number "1"; FPKM "1.0000000000"; frac "0.000000"; conf_lo "1.000000"; conf_hi "1.000000"; cov "0.023987";
Scaffold3097	Cufflinks	exon	13561	14296	1000	+	.	gene_id "CUFF.7419"; transcript_id "CUFF.7419.2"; exon_number "2"; FPKM "1.0000000000"; frac "0.000000"; conf_lo "1.000000"; conf_hi "1.000000"; cov "0.023987";
Scaffold3097	Cufflinks	transcript	16357	17098	1000	-	.	gene_id "CUFF.7420"; transcript_id "CUFF.7420.1"; FPKM "1.0000000000"; frac "0.000000"; conf_lo "1.000000"; conf_hi "1.000000"; cov "0.018387";
Scaffold3097	Cufflinks	exon	16357	16728	1000	-	.	gene_id "CUFF.7420"; transcript_id "CUFF.7420.1"; exon_number "1"; FPKM "1.0000000000"; frac "0.000000"; conf_lo "1.000000"; conf_hi "1.000000"; cov "0.018387";
Scaffold3097	Cufflinks	exon	16811	17098	1000	-	.	gene_id "CUFF.7420"; transcript_id "CUFF.7420.1"; exon_number "2"; FPKM "1.0000000000"; frac "0.000000"; conf_lo "1.000000"; conf_hi "1.000000"; cov "0.018387";
Scaffold3099	Cufflinks	transcript	17994	18809	1000	-	.	gene_id "CUFF.7421"; transcript_id "CUFF.7421.1"; FPKM "1.0000000000"; frac "0.000000"; conf_lo "1.000000"; conf_hi "1.000000"; cov "0.019083";
Scaffold3099	Cufflinks	exon	17994	18385	1000	-	.	gene_id "CUFF.7421"; transcript_id "CUFF.7421.1"; exon_number "1"; FPKM "1.0000000000"; frac "0.000000"; conf_lo "1.000000"; conf_hi "1.000000"; cov "0.019083";
Scaffold3099	Cufflinks	exon	18453	18592	1000	-	.	gene_id "CUFF.7421"; transcript_id "CUFF.7421.1"; exon_number "2"; FPKM "1.0000000000"; frac "0.000000"; conf_lo "1.000000"; conf_hi "1.000000"; cov "0.019083";
Scaffold3099	Cufflinks	exon	18657	18809	1000	-	.	gene_id "CUFF.7421"; transcript_id "CUFF.7421.1"; exon_number "3"; FPKM "1.0000000000"; frac "0.000000"; conf_lo "1.000000"; conf_hi "1.000000"; cov "0.019083";
Scaffold31	Cufflinks	transcript	365	5437	1000	+	.	gene_id "CUFF.7422"; transcript_id "CUFF.7422.1"; FPKM "1.0000000000"; frac "0.000000"; conf_lo "1.000000"; conf_hi "1.000000"; cov "0.046636";
Scaffold31	Cufflinks	exon	365	1158	1000	+	.	gene_id "CUFF.7422"; transcript_id "CUFF.7422.1"; exon_number "1"; FPKM "1.0000000000"; frac "0.000000"; conf_lo "1.000000"; conf_hi "1.000000"; cov "0.046636";
Scaffold31	Cufflinks	exon	1220	1488	1000	+	.	gene_id "CUFF.7422"; transcript_id "CUFF.7422.1"; exon_number "2"; FPKM "1.0000000000"; frac "0.000000"; conf_lo "1.000000"; conf_hi "1.000000"; cov "0.046636";
Scaffold31	Cufflinks	exon	4712	5437	1000	+	.	gene_id "CUFF.7422"; transcript_id "CUFF.7422.1"; exon_number "3"; FPKM "1.0000000000"; frac "0.000000"; conf_lo "1.000000"; conf_hi "1.000000"; cov "0.046636";
Scaffold31	Cufflinks	transcript	225957	230752	1000	+	.	gene_id "CUFF.7423"; transcript_id "CUFF.7423.1"; FPKM "1.0000000000"; frac "0.000000"; conf_lo "1.000000"; conf_hi "1.000000"; cov "0.013289";
Scaffold31	Cufflinks	exon	225957	225967	1000	+	.	gene_id "CUFF.7423"; transcript_id "CUFF.7423.1"; exon_number "1"; FPKM "1.0000000000"; frac "0.000000"; conf_lo "1.000000"; conf_hi "1.000000"; cov "0.013289";
Scaffold31	Cufflinks	exon	226440	226713	1000	+	.	gene_id "CUFF.7423"; transcript_id "CUFF.7423.1"; exon_number "2"; FPKM "1.0000000000"; frac "0.000000"; conf_lo "1.000000"; conf_hi "1.000000"; cov "0.013289";
Scaffold31	Cufflinks	exon	230561	230752	1000	+	.	gene_id "CUFF.7423"; transcript_id "CUFF.7423.1"; exon_number "3"; FPKM "1.0000000000"; frac "0.000000"; conf_lo "1.000000"; conf_hi "1.000000"; cov "0.013289";
Scaffold31	Cufflinks	transcript	261670	265299	1000	+	.	gene_id "CUFF.7424"; transcript_id "CUFF.7424.1"; FPKM "1.0000000000"; frac "0.000000"; conf_lo "1.000000"; conf_hi "1.000000"; cov "0.015378";
Scaffold31	Cufflinks	exon	261670	261930	1000	+	.	gene_id "CUFF.7424"; transcript_id "CUFF.7424.1"; exon_number "1"; FPKM "1.0000000000"; frac "0.000000"; conf_lo "1.000000"; conf_hi "1.000000"; cov "0.015378";
Scaffold31	Cufflinks	exon	264899	265034	1000	+	.	gene_id "CUFF.7424"; transcript_id "CUFF.7424.1"; exon_number "2"; FPKM "1.0000000000"; frac "0.000000"; conf_lo "1.000000"; conf_hi "1.000000"; cov "0.015378";
Scaffold31	Cufflinks	exon	265145	265299	1000	+	.	gene_id "CUFF.7424"; transcript_id "CUFF.7424.1"; exon_number "3"; FPKM "1.0000000000"; frac "0.000000"; conf_lo "1.000000"; conf_hi "1.000000"; cov "0.015378";
Scaffold31	Cufflinks	transcript	557409	564822	1000	+	.	gene_id "CUFF.7425"; transcript_id "CUFF.7425.1"; FPKM "1.0000000000"; frac "0.000000"; conf_lo "1.000000"; conf_hi "1.000000"; cov "0.013038";
Scaffold31	Cufflinks	exon	557409	557624	1000	+	.	gene_id "CUFF.7425"; transcript_id "CUFF.7425.1"; exon_number "1"; FPKM "1.0000000000"; frac "0.000000"; conf_lo "1.000000"; conf_hi "1.000000"; cov "0.013038";
Scaffold31	Cufflinks	exon	557712	557724	1000	+	.	gene_id "CUFF.7425"; transcript_id "CUFF.7425.1"; exon_number "2"; FPKM "1.0000000000"; frac "0.000000"; conf_lo "1.000000"; conf_hi "1.000000"; cov "0.013038";
Scaffold31	Cufflinks	exon	562289	562497	1000	+	.	gene_id "CUFF.7425"; transcript_id "CUFF.7425.1"; exon_number "3"; FPKM "1.0000000000"; frac "0.000000"; conf_lo "1.000000"; conf_hi "1.000000"; cov "0.013038";
Scaffold31	Cufflinks	exon	564793	564822	1000	+	.	gene_id "CUFF.7425"; transcript_id "CUFF.7425.1"; exon_number "4"; FPKM "1.0000000000"; frac "0.000000"; conf_lo "1.000000"; conf_hi "1.000000"; cov "0.013038";
Scaffold31	Cufflinks	transcript	633607	642987	1000	+	.	gene_id "CUFF.7426"; transcript_id "CUFF.7426.1"; FPKM "1.0000000000"; frac "0.000000"; conf_lo "1.000000"; conf_hi "1.000000"; cov "0.021953";
Scaffold31	Cufflinks	exon	633607	633951	1000	+	.	gene_id "CUFF.7426"; transcript_id "CUFF.7426.1"; exon_number "1"; FPKM "1.0000000000"; frac "0.000000"; conf_lo "1.000000"; conf_hi "1.000000"; cov "0.021953";
Scaffold31	Cufflinks	exon	638028	638214	1000	+	.	gene_id "CUFF.7426"; transcript_id "CUFF.7426.1"; exon_number "2"; FPKM "1.0000000000"; frac "0.000000"; conf_lo "1.000000"; conf_hi "1.000000"; cov "0.021953";
Scaffold31	Cufflinks	exon	642732	642987	1000	+	.	gene_id "CUFF.7426"; transcript_id "CUFF.7426.1"; exon_number "3"; FPKM "1.0000000000"; frac "0.000000"; conf_lo "1.000000"; conf_hi "1.000000"; cov "0.021953";
Scaffold31	Cufflinks	transcript	688084	696325	1000	+	.	gene_id "CUFF.7427"; transcript_id "CUFF.7427.1"; FPKM "1.0000000000"; frac "0.000000"; conf_lo "1.000000"; conf_hi "1.000000"; cov "0.078005";
Scaffold31	Cufflinks	exon	688084	688433	1000	+	.	gene_id "CUFF.7427"; transcript_id "CUFF.7427.1"; exon_number "1"; FPKM "1.0000000000"; frac "0.000000"; conf_lo "1.000000"; conf_hi "1.000000"; cov "0.078005";
Scaffold31	Cufflinks	exon	688510	688621	1000	+	.	gene_id "CUFF.7427"; transcript_id "CUFF.7427.1"; exon_number "2"; FPKM "1.0000000000"; frac "0.000000"; conf_lo "1.000000"; conf_hi "1.000000"; cov "0.078005";
Scaffold31	Cufflinks	exon	688683	689077	1000	+	.	gene_id "CUFF.7427"; transcript_id "CUFF.7427.1"; exon_number "3"; FPKM "1.0000000000"; frac "0.000000"; conf_lo "1.000000"; conf_hi "1.000000"; cov "0.078005";
Scaffold31	Cufflinks	exon	689158	689399	1000	+	.	gene_id "CUFF.7427"; transcript_id "CUFF.7427.1"; exon_number "4"; FPKM "1.0000000000"; frac "0.000000"; conf_lo "1.000000"; conf_hi "1.000000"; cov "0.078005";
Scaffold31	Cufflinks	exon	692933	693805	1000	+	.	gene_id "CUFF.7427"; transcript_id "CUFF.7427.1"; exon_number "5"; FPKM "1.0000000000"; frac "0.000000"; conf_lo "1.000000"; conf_hi "1.000000"; cov "0.078005";
Scaffold31	Cufflinks	exon	695469	696325	1000	+	.	gene_id "CUFF.7427"; transcript_id "CUFF.7427.1"; exon_number "6"; FPKM "1.0000000000"; frac "0.000000"; conf_lo "1.000000"; conf_hi "1.000000"; cov "0.078005";
Scaffold31	Cufflinks	transcript	700974	702207	1000	-	.	gene_id "CUFF.7428"; transcript_id "CUFF.7428.1"; FPKM "1.0000000000"; frac "0.000000"; conf_lo "1.000000"; conf_hi "1.000000"; cov "0.032428";
Scaffold31	Cufflinks	exon	700974	701976	1000	-	.	gene_id "CUFF.7428"; transcript_id "CUFF.7428.1"; exon_number "1"; FPKM "1.0000000000"; frac "0.000000"; conf_lo "1.000000"; conf_hi "1.000000"; cov "0.032428";
Scaffold31	Cufflinks	exon	702047	702207	1000	-	.	gene_id "CUFF.7428"; transcript_id "CUFF.7428.1"; exon_number "2"; FPKM "1.0000000000"; frac "0.000000"; conf_lo "1.000000"; conf_hi "1.000000"; cov "0.032428";
Scaffold31	Cufflinks	transcript	708475	709851	1000	-	.	gene_id "CUFF.7429"; transcript_id "CUFF.7429.1"; FPKM "1.0000000000"; frac "0.000000"; conf_lo "1.000000"; conf_hi "1.000000"; cov "0.032888";
Scaffold31	Cufflinks	exon	708475	708721	1000	-	.	gene_id "CUFF.7429"; transcript_id "CUFF.7429.1"; exon_number "1"; FPKM "1.0000000000"; frac "0.000000"; conf_lo "1.000000"; conf_hi "1.000000"; cov "0.032888";
Scaffold31	Cufflinks	exon	708811	709566	1000	-	.	gene_id "CUFF.7429"; transcript_id "CUFF.7429.1"; exon_number "2"; FPKM "1.0000000000"; frac "0.000000"; conf_lo "1.000000"; conf_hi "1.000000"; cov "0.032888";
Scaffold31	Cufflinks	exon	709648	709851	1000	-	.	gene_id "CUFF.7429"; transcript_id "CUFF.7429.1"; exon_number "3"; FPKM "1.0000000000"; frac "0.000000"; conf_lo "1.000000"; conf_hi "1.000000"; cov "0.032888";
Scaffold31	Cufflinks	transcript	709931	714346	1000	+	.	gene_id "CUFF.7430"; transcript_id "CUFF.7430.1"; FPKM "1.0000000000"; frac "0.000000"; conf_lo "1.000000"; conf_hi "1.000000"; cov "0.029447";
Scaffold31	Cufflinks	exon	709931	710061	1000	+	.	gene_id "CUFF.7430"; transcript_id "CUFF.7430.1"; exon_number "1"; FPKM "1.0000000000"; frac "0.000000"; conf_lo "1.000000"; conf_hi "1.000000"; cov "0.029447";
Scaffold31	Cufflinks	exon	710124	710450	1000	+	.	gene_id "CUFF.7430"; transcript_id "CUFF.7430.1"; exon_number "2"; FPKM "1.0000000000"; frac "0.000000"; conf_lo "1.000000"; conf_hi "1.000000"; cov "0.029447";
Scaffold31	Cufflinks	exon	713251	713467	1000	+	.	gene_id "CUFF.7430"; transcript_id "CUFF.7430.1"; exon_number "3"; FPKM "1.0000000000"; frac "0.000000"; conf_lo "1.000000"; conf_hi "1.000000"; cov "0.029447";
Scaffold31	Cufflinks	exon	713536	714079	1000	+	.	gene_id "CUFF.7430"; transcript_id "CUFF.7430.1"; exon_number "4"; FPKM "1.0000000000"; frac "0.000000"; conf_lo "1.000000"; conf_hi "1.000000"; cov "0.029447";
Scaffold31	Cufflinks	exon	714148	714346	1000	+	.	gene_id "CUFF.7430"; transcript_id "CUFF.7430.1"; exon_number "5"; FPKM "1.0000000000"; frac "0.000000"; conf_lo "1.000000"; conf_hi "1.000000"; cov "0.029447";
Scaffold31	Cufflinks	transcript	716532	771312	1000	+	.	gene_id "CUFF.7431"; transcript_id "CUFF.7431.1"; FPKM "1.0000000000"; frac "0.000000"; conf_lo "1.000000"; conf_hi "1.000000"; cov "0.038492";
Scaffold31	Cufflinks	exon	716532	716794	1000	+	.	gene_id "CUFF.7431"; transcript_id "CUFF.7431.1"; exon_number "1"; FPKM "1.0000000000"; frac "0.000000"; conf_lo "1.000000"; conf_hi "1.000000"; cov "0.038492";
Scaffold31	Cufflinks	exon	751313	751414	1000	+	.	gene_id "CUFF.7431"; transcript_id "CUFF.7431.1"; exon_number "2"; FPKM "1.0000000000"; frac "0.000000"; conf_lo "1.000000"; conf_hi "1.000000"; cov "0.038492";
Scaffold31	Cufflinks	exon	755821	756228	1000	+	.	gene_id "CUFF.7431"; transcript_id "CUFF.7431.1"; exon_number "3"; FPKM "1.0000000000"; frac "0.000000"; conf_lo "1.000000"; conf_hi "1.000000"; cov "0.038492";
Scaffold31	Cufflinks	exon	766090	766200	1000	+	.	gene_id "CUFF.7431"; transcript_id "CUFF.7431.1"; exon_number "4"; FPKM "1.0000000000"; frac "0.000000"; conf_lo "1.000000"; conf_hi "1.000000"; cov "0.038492";
Scaffold31	Cufflinks	exon	770399	771312	1000	+	.	gene_id "CUFF.7431"; transcript_id "CUFF.7431.1"; exon_number "5"; FPKM "1.0000000000"; frac "0.000000"; conf_lo "1.000000"; conf_hi "1.000000"; cov "0.038492";
Scaffold31	Cufflinks	transcript	716532	771312	1000	+	.	gene_id "CUFF.7431"; transcript_id "CUFF.7431.2"; FPKM "1.0000000000"; frac "0.000000"; conf_lo "1.000000"; conf_hi "1.000000"; cov "0.038492";
Scaffold31	Cufflinks	exon	716532	716794	1000	+	.	gene_id "CUFF.7431"; transcript_id "CUFF.7431.2"; exon_number "1"; FPKM "1.0000000000"; frac "0.000000"; conf_lo "1.000000"; conf_hi "1.000000"; cov "0.038492";
Scaffold31	Cufflinks	exon	751313	751414	1000	+	.	gene_id "CUFF.7431"; transcript_id "CUFF.7431.2"; exon_number "2"; FPKM "1.0000000000"; frac "0.000000"; conf_lo "1.000000"; conf_hi "1.000000"; cov "0.038492";
Scaffold31	Cufflinks	exon	755821	756228	1000	+	.	gene_id "CUFF.7431"; transcript_id "CUFF.7431.2"; exon_number "3"; FPKM "1.0000000000"; frac "0.000000"; conf_lo "1.000000"; conf_hi "1.000000"; cov "0.038492";
Scaffold31	Cufflinks	exon	766090	766200	1000	+	.	gene_id "CUFF.7431"; transcript_id "CUFF.7431.2"; exon_number "4"; FPKM "1.0000000000"; frac "0.000000"; conf_lo "1.000000"; conf_hi "1.000000"; cov "0.038492";
Scaffold31	Cufflinks	exon	766474	766491	1000	+	.	gene_id "CUFF.7431"; transcript_id "CUFF.7431.2"; exon_number "5"; FPKM "1.0000000000"; frac "0.000000"; conf_lo "1.000000"; conf_hi "1.000000"; cov "0.038492";
Scaffold31	Cufflinks	exon	770399	771312	1000	+	.	gene_id "CUFF.7431"; transcript_id "CUFF.7431.2"; exon_number "6"; FPKM "1.0000000000"; frac "0.000000"; conf_lo "1.000000"; conf_hi "1.000000"; cov "0.038492";
Scaffold31	Cufflinks	transcript	751214	756240	1000	+	.	gene_id "CUFF.7431"; transcript_id "CUFF.7431.3"; FPKM "1.0000000000"; frac "0.000000"; conf_lo "1.000000"; conf_hi "1.000000"; cov "0.038492";
Scaffold31	Cufflinks	exon	751214	751222	1000	+	.	gene_id "CUFF.7431"; transcript_id "CUFF.7431.3"; exon_number "1"; FPKM "1.0000000000"; frac "0.000000"; conf_lo "1.000000"; conf_hi "1.000000"; cov "0.038492";
Scaffold31	Cufflinks	exon	751313	751414	1000	+	.	gene_id "CUFF.7431"; transcript_id "CUFF.7431.3"; exon_number "2"; FPKM "1.0000000000"; frac "0.000000"; conf_lo "1.000000"; conf_hi "1.000000"; cov "0.038492";
Scaffold31	Cufflinks	exon	755821	756240	1000	+	.	gene_id "CUFF.7431"; transcript_id "CUFF.7431.3"; exon_number "3"; FPKM "1.0000000000"; frac "0.000000"; conf_lo "1.000000"; conf_hi "1.000000"; cov "0.038492";
Scaffold31	Cufflinks	transcript	772267	773039	1000	-	.	gene_id "CUFF.7432"; transcript_id "CUFF.7432.1"; FPKM "1.0000000000"; frac "0.000000"; conf_lo "1.000000"; conf_hi "1.000000"; cov "0.021535";
Scaffold31	Cufflinks	exon	772267	773039	1000	-	.	gene_id "CUFF.7432"; transcript_id "CUFF.7432.1"; exon_number "1"; FPKM "1.0000000000"; frac "0.000000"; conf_lo "1.000000"; conf_hi "1.000000"; cov "0.021535";
Scaffold31	Cufflinks	transcript	780230	781048	1000	-	.	gene_id "CUFF.7433"; transcript_id "CUFF.7433.1"; FPKM "1.0000000000"; frac "0.000000"; conf_lo "1.000000"; conf_hi "1.000000"; cov "0.020365";
Scaffold31	Cufflinks	exon	780230	780942	1000	-	.	gene_id "CUFF.7433"; transcript_id "CUFF.7433.1"; exon_number "1"; FPKM "1.0000000000"; frac "0.000000"; conf_lo "1.000000"; conf_hi "1.000000"; cov "0.020365";
Scaffold31	Cufflinks	exon	781013	781048	1000	-	.	gene_id "CUFF.7433"; transcript_id "CUFF.7433.1"; exon_number "2"; FPKM "1.0000000000"; frac "0.000000"; conf_lo "1.000000"; conf_hi "1.000000"; cov "0.020365";
Scaffold310	Cufflinks	transcript	9899	10487	1000	-	.	gene_id "CUFF.7434"; transcript_id "CUFF.7434.1"; FPKM "1.0000000000"; frac "0.000000"; conf_lo "1.000000"; conf_hi "1.000000"; cov "0.016409";
Scaffold310	Cufflinks	exon	9899	10487	1000	-	.	gene_id "CUFF.7434"; transcript_id "CUFF.7434.1"; exon_number "1"; FPKM "1.0000000000"; frac "0.000000"; conf_lo "1.000000"; conf_hi "1.000000"; cov "0.016409";
Scaffold310	Cufflinks	transcript	38312	39485	1000	-	.	gene_id "CUFF.7435"; transcript_id "CUFF.7435.1"; FPKM "1.0000000000"; frac "0.000000"; conf_lo "1.000000"; conf_hi "1.000000"; cov "0.015796";
Scaffold310	Cufflinks	exon	38312	38592	1000	-	.	gene_id "CUFF.7435"; transcript_id "CUFF.7435.1"; exon_number "1"; FPKM "1.0000000000"; frac "0.000000"; conf_lo "1.000000"; conf_hi "1.000000"; cov "0.015796";
Scaffold310	Cufflinks	exon	38652	38786	1000	-	.	gene_id "CUFF.7435"; transcript_id "CUFF.7435.1"; exon_number "2"; FPKM "1.0000000000"; frac "0.000000"; conf_lo "1.000000"; conf_hi "1.000000"; cov "0.015796";
Scaffold310	Cufflinks	exon	39335	39485	1000	-	.	gene_id "CUFF.7435"; transcript_id "CUFF.7435.1"; exon_number "3"; FPKM "1.0000000000"; frac "0.000000"; conf_lo "1.000000"; conf_hi "1.000000"; cov "0.015796";
Scaffold310	Cufflinks	transcript	50586	54253	1000	-	.	gene_id "CUFF.7436"; transcript_id "CUFF.7436.1"; FPKM "1.0000000000"; frac "0.000000"; conf_lo "1.000000"; conf_hi "1.000000"; cov "0.036899";
Scaffold310	Cufflinks	exon	50586	50955	1000	-	.	gene_id "CUFF.7436"; transcript_id "CUFF.7436.1"; exon_number "1"; FPKM "1.0000000000"; frac "0.000000"; conf_lo "1.000000"; conf_hi "1.000000"; cov "0.036899";
Scaffold310	Cufflinks	exon	53275	54253	1000	-	.	gene_id "CUFF.7436"; transcript_id "CUFF.7436.1"; exon_number "2"; FPKM "1.0000000000"; frac "0.000000"; conf_lo "1.000000"; conf_hi "1.000000"; cov "0.036899";
Scaffold310	Cufflinks	transcript	65339	66040	1000	+	.	gene_id "CUFF.7437"; transcript_id "CUFF.7437.1"; FPKM "1.0000000000"; frac "0.000000"; conf_lo "1.000000"; conf_hi "1.000000"; cov "0.019557";
Scaffold310	Cufflinks	exon	65339	66040	1000	+	.	gene_id "CUFF.7437"; transcript_id "CUFF.7437.1"; exon_number "1"; FPKM "1.0000000000"; frac "0.000000"; conf_lo "1.000000"; conf_hi "1.000000"; cov "0.019557";
Scaffold310	Cufflinks	transcript	77476	78379	1000	-	.	gene_id "CUFF.7438"; transcript_id "CUFF.7438.1"; FPKM "1.0000000000"; frac "0.000000"; conf_lo "1.000000"; conf_hi "1.000000"; cov "0.023374";
Scaffold310	Cufflinks	exon	77476	77887	1000	-	.	gene_id "CUFF.7438"; transcript_id "CUFF.7438.1"; exon_number "1"; FPKM "1.0000000000"; frac "0.000000"; conf_lo "1.000000"; conf_hi "1.000000"; cov "0.023374";
Scaffold310	Cufflinks	exon	77953	78379	1000	-	.	gene_id "CUFF.7438"; transcript_id "CUFF.7438.1"; exon_number "2"; FPKM "1.0000000000"; frac "0.000000"; conf_lo "1.000000"; conf_hi "1.000000"; cov "0.023374";
Scaffold310	Cufflinks	transcript	79276	79349	1000	+	.	gene_id "CUFF.7439"; transcript_id "CUFF.7439.1"; FPKM "1.0000000000"; frac "0.000000"; conf_lo "1.000000"; conf_hi "1.000000"; cov "0.002062";
Scaffold310	Cufflinks	exon	79276	79349	1000	+	.	gene_id "CUFF.7439"; transcript_id "CUFF.7439.1"; exon_number "1"; FPKM "1.0000000000"; frac "0.000000"; conf_lo "1.000000"; conf_hi "1.000000"; cov "0.002062";
Scaffold310	Cufflinks	transcript	79508	79581	1000	+	.	gene_id "CUFF.7440"; transcript_id "CUFF.7440.1"; FPKM "1.0000000000"; frac "0.000000"; conf_lo "1.000000"; conf_hi "1.000000"; cov "0.002062";
Scaffold310	Cufflinks	exon	79508	79581	1000	+	.	gene_id "CUFF.7440"; transcript_id "CUFF.7440.1"; exon_number "1"; FPKM "1.0000000000"; frac "0.000000"; conf_lo "1.000000"; conf_hi "1.000000"; cov "0.002062";
Scaffold310	Cufflinks	transcript	85542	86581	1000	-	.	gene_id "CUFF.7441"; transcript_id "CUFF.7441.1"; FPKM "1.0000000000"; frac "0.000000"; conf_lo "1.000000"; conf_hi "1.000000"; cov "0.018898";
Scaffold310	Cufflinks	exon	85542	85673	1000	-	.	gene_id "CUFF.7441"; transcript_id "CUFF.7441.1"; exon_number "1"; FPKM "1.0000000000"; frac "0.000000"; conf_lo "1.000000"; conf_hi "1.000000"; cov "0.018898";
Scaffold310	Cufflinks	exon	85745	85844	1000	-	.	gene_id "CUFF.7441"; transcript_id "CUFF.7441.1"; exon_number "2"; FPKM "1.0000000000"; frac "0.000000"; conf_lo "1.000000"; conf_hi "1.000000"; cov "0.018898";
Scaffold310	Cufflinks	exon	85907	86164	1000	-	.	gene_id "CUFF.7441"; transcript_id "CUFF.7441.1"; exon_number "3"; FPKM "1.0000000000"; frac "0.000000"; conf_lo "1.000000"; conf_hi "1.000000"; cov "0.018898";
Scaffold310	Cufflinks	exon	86228	86581	1000	-	.	gene_id "CUFF.7441"; transcript_id "CUFF.7441.1"; exon_number "4"; FPKM "1.0000000000"; frac "0.000000"; conf_lo "1.000000"; conf_hi "1.000000"; cov "0.018898";
Scaffold3100	Cufflinks	transcript	1672	2309	1000	+	.	gene_id "CUFF.7442"; transcript_id "CUFF.7442.1"; FPKM "1.0000000000"; frac "0.000000"; conf_lo "1.000000"; conf_hi "1.000000"; cov "0.017774";
Scaffold3100	Cufflinks	exon	1672	2309	1000	+	.	gene_id "CUFF.7442"; transcript_id "CUFF.7442.1"; exon_number "1"; FPKM "1.0000000000"; frac "0.000000"; conf_lo "1.000000"; conf_hi "1.000000"; cov "0.017774";
Scaffold3100	Cufflinks	transcript	3106	7696	1000	+	.	gene_id "CUFF.7443"; transcript_id "CUFF.7443.1"; FPKM "1.0000000000"; frac "0.000000"; conf_lo "1.000000"; conf_hi "1.000000"; cov "0.033765";
Scaffold3100	Cufflinks	exon	3106	3197	1000	+	.	gene_id "CUFF.7443"; transcript_id "CUFF.7443.1"; exon_number "1"; FPKM "1.0000000000"; frac "0.000000"; conf_lo "1.000000"; conf_hi "1.000000"; cov "0.033765";
Scaffold3100	Cufflinks	exon	3264	4292	1000	+	.	gene_id "CUFF.7443"; transcript_id "CUFF.7443.1"; exon_number "2"; FPKM "1.0000000000"; frac "0.000000"; conf_lo "1.000000"; conf_hi "1.000000"; cov "0.033765";
Scaffold3100	Cufflinks	exon	7606	7696	1000	+	.	gene_id "CUFF.7443"; transcript_id "CUFF.7443.1"; exon_number "3"; FPKM "1.0000000000"; frac "0.000000"; conf_lo "1.000000"; conf_hi "1.000000"; cov "0.033765";
Scaffold3100	Cufflinks	transcript	7725	14937	1000	-	.	gene_id "CUFF.7444"; transcript_id "CUFF.7444.1"; FPKM "1.0000000000"; frac "0.000000"; conf_lo "1.000000"; conf_hi "1.000000"; cov "0.054102";
Scaffold3100	Cufflinks	exon	7725	7735	1000	-	.	gene_id "CUFF.7444"; transcript_id "CUFF.7444.1"; exon_number "1"; FPKM "1.0000000000"; frac "0.000000"; conf_lo "1.000000"; conf_hi "1.000000"; cov "0.054102";
Scaffold3100	Cufflinks	exon	7795	8176	1000	-	.	gene_id "CUFF.7444"; transcript_id "CUFF.7444.1"; exon_number "2"; FPKM "1.0000000000"; frac "0.000000"; conf_lo "1.000000"; conf_hi "1.000000"; cov "0.054102";
Scaffold3100	Cufflinks	exon	8584	9269	1000	-	.	gene_id "CUFF.7444"; transcript_id "CUFF.7444.1"; exon_number "3"; FPKM "1.0000000000"; frac "0.000000"; conf_lo "1.000000"; conf_hi "1.000000"; cov "0.054102";
Scaffold3100	Cufflinks	exon	12436	12682	1000	-	.	gene_id "CUFF.7444"; transcript_id "CUFF.7444.1"; exon_number "4"; FPKM "1.0000000000"; frac "0.000000"; conf_lo "1.000000"; conf_hi "1.000000"; cov "0.054102";
Scaffold3100	Cufflinks	exon	12758	13314	1000	-	.	gene_id "CUFF.7444"; transcript_id "CUFF.7444.1"; exon_number "5"; FPKM "1.0000000000"; frac "0.000000"; conf_lo "1.000000"; conf_hi "1.000000"; cov "0.054102";
Scaffold3100	Cufflinks	exon	13397	14937	1000	-	.	gene_id "CUFF.7444"; transcript_id "CUFF.7444.1"; exon_number "6"; FPKM "1.0000000000"; frac "0.000000"; conf_lo "1.000000"; conf_hi "1.000000"; cov "0.054102";
Scaffold3100	Cufflinks	transcript	12303	14251	1000	-	.	gene_id "CUFF.7444"; transcript_id "CUFF.7444.2"; FPKM "1.0000000000"; frac "0.000000"; conf_lo "1.000000"; conf_hi "1.000000"; cov "0.054102";
Scaffold3100	Cufflinks	exon	12303	12688	1000	-	.	gene_id "CUFF.7444"; transcript_id "CUFF.7444.2"; exon_number "1"; FPKM "1.0000000000"; frac "0.000000"; conf_lo "1.000000"; conf_hi "1.000000"; cov "0.054102";
Scaffold3100	Cufflinks	exon	12758	14251	1000	-	.	gene_id "CUFF.7444"; transcript_id "CUFF.7444.2"; exon_number "2"; FPKM "1.0000000000"; frac "0.000000"; conf_lo "1.000000"; conf_hi "1.000000"; cov "0.054102";
Scaffold31001	Cufflinks	transcript	1	509	1000	-	.	gene_id "CUFF.7445"; transcript_id "CUFF.7445.1"; FPKM "1.0000000000"; frac "0.000000"; conf_lo "1.000000"; conf_hi "1.000000"; cov "0.014180";
Scaffold31001	Cufflinks	exon	1	509	1000	-	.	gene_id "CUFF.7445"; transcript_id "CUFF.7445.1"; exon_number "1"; FPKM "1.0000000000"; frac "0.000000"; conf_lo "1.000000"; conf_hi "1.000000"; cov "0.014180";
Scaffold3101	Cufflinks	transcript	2548	3688	1000	-	.	gene_id "CUFF.7446"; transcript_id "CUFF.7446.1"; FPKM "1.0000000000"; frac "0.000000"; conf_lo "1.000000"; conf_hi "1.000000"; cov "0.027079";
Scaffold3101	Cufflinks	exon	2548	3404	1000	-	.	gene_id "CUFF.7446"; transcript_id "CUFF.7446.1"; exon_number "1"; FPKM "1.0000000000"; frac "0.000000"; conf_lo "1.000000"; conf_hi "1.000000"; cov "0.027079";
Scaffold3101	Cufflinks	exon	3472	3688	1000	-	.	gene_id "CUFF.7446"; transcript_id "CUFF.7446.1"; exon_number "2"; FPKM "1.0000000000"; frac "0.000000"; conf_lo "1.000000"; conf_hi "1.000000"; cov "0.027079";
Scaffold3101	Cufflinks	transcript	7765	9572	1000	+	.	gene_id "CUFF.7447"; transcript_id "CUFF.7447.1"; FPKM "1.0000000000"; frac "0.000000"; conf_lo "1.000000"; conf_hi "1.000000"; cov "0.031704";
Scaffold3101	Cufflinks	exon	7765	8741	1000	+	.	gene_id "CUFF.7447"; transcript_id "CUFF.7447.1"; exon_number "1"; FPKM "1.0000000000"; frac "0.000000"; conf_lo "1.000000"; conf_hi "1.000000"; cov "0.031704";
Scaffold3101	Cufflinks	exon	8966	9572	1000	+	.	gene_id "CUFF.7447"; transcript_id "CUFF.7447.1"; exon_number "2"; FPKM "1.0000000000"; frac "0.000000"; conf_lo "1.000000"; conf_hi "1.000000"; cov "0.031704";
Scaffold3101	Cufflinks	transcript	8735	9572	1000	+	.	gene_id "CUFF.7447"; transcript_id "CUFF.7447.2"; FPKM "1.0000000000"; frac "0.000000"; conf_lo "1.000000"; conf_hi "1.000000"; cov "0.031704";
Scaffold3101	Cufflinks	exon	8735	8931	1000	+	.	gene_id "CUFF.7447"; transcript_id "CUFF.7447.2"; exon_number "1"; FPKM "1.0000000000"; frac "0.000000"; conf_lo "1.000000"; conf_hi "1.000000"; cov "0.031704";
Scaffold3101	Cufflinks	exon	9021	9572	1000	+	.	gene_id "CUFF.7447"; transcript_id "CUFF.7447.2"; exon_number "2"; FPKM "1.0000000000"; frac "0.000000"; conf_lo "1.000000"; conf_hi "1.000000"; cov "0.031704";
Scaffold3101	Cufflinks	transcript	14105	14394	1000	+	.	gene_id "CUFF.7448"; transcript_id "CUFF.7448.1"; FPKM "1.0000000000"; frac "0.000000"; conf_lo "1.000000"; conf_hi "1.000000"; cov "0.006770";
Scaffold3101	Cufflinks	exon	14105	14291	1000	+	.	gene_id "CUFF.7448"; transcript_id "CUFF.7448.1"; exon_number "1"; FPKM "1.0000000000"; frac "0.000000"; conf_lo "1.000000"; conf_hi "1.000000"; cov "0.006770";
Scaffold3101	Cufflinks	exon	14339	14394	1000	+	.	gene_id "CUFF.7448"; transcript_id "CUFF.7448.1"; exon_number "2"; FPKM "1.0000000000"; frac "0.000000"; conf_lo "1.000000"; conf_hi "1.000000"; cov "0.006770";
Scaffold3105	Cufflinks	transcript	7123	8084	1000	-	.	gene_id "CUFF.7449"; transcript_id "CUFF.7449.1"; FPKM "1.0000000000"; frac "0.000000"; conf_lo "1.000000"; conf_hi "1.000000"; cov "0.008692";
Scaffold3105	Cufflinks	exon	7123	7342	1000	-	.	gene_id "CUFF.7449"; transcript_id "CUFF.7449.1"; exon_number "1"; FPKM "1.0000000000"; frac "0.000000"; conf_lo "1.000000"; conf_hi "1.000000"; cov "0.008692";
Scaffold3105	Cufflinks	exon	7926	7999	1000	-	.	gene_id "CUFF.7449"; transcript_id "CUFF.7449.1"; exon_number "2"; FPKM "1.0000000000"; frac "0.000000"; conf_lo "1.000000"; conf_hi "1.000000"; cov "0.008692";
Scaffold3105	Cufflinks	exon	8067	8084	1000	-	.	gene_id "CUFF.7449"; transcript_id "CUFF.7449.1"; exon_number "3"; FPKM "1.0000000000"; frac "0.000000"; conf_lo "1.000000"; conf_hi "1.000000"; cov "0.008692";
Scaffold3106	Cufflinks	transcript	7549	14040	1000	+	.	gene_id "CUFF.7450"; transcript_id "CUFF.7450.1"; FPKM "1.0000000000"; frac "0.000000"; conf_lo "1.000000"; conf_hi "1.000000"; cov "0.028230";
Scaffold3106	Cufflinks	exon	7549	7614	1000	+	.	gene_id "CUFF.7450"; transcript_id "CUFF.7450.1"; exon_number "1"; FPKM "1.0000000000"; frac "0.000000"; conf_lo "1.000000"; conf_hi "1.000000"; cov "0.028230";
Scaffold3106	Cufflinks	exon	12754	14040	1000	+	.	gene_id "CUFF.7450"; transcript_id "CUFF.7450.1"; exon_number "2"; FPKM "1.0000000000"; frac "0.000000"; conf_lo "1.000000"; conf_hi "1.000000"; cov "0.028230";
Scaffold3106	Cufflinks	transcript	12668	14040	1000	+	.	gene_id "CUFF.7450"; transcript_id "CUFF.7450.2"; FPKM "1.0000000000"; frac "0.000000"; conf_lo "1.000000"; conf_hi "1.000000"; cov "0.028230";
Scaffold3106	Cufflinks	exon	12668	12690	1000	+	.	gene_id "CUFF.7450"; transcript_id "CUFF.7450.2"; exon_number "1"; FPKM "1.0000000000"; frac "0.000000"; conf_lo "1.000000"; conf_hi "1.000000"; cov "0.028230";
Scaffold3106	Cufflinks	exon	12754	14040	1000	+	.	gene_id "CUFF.7450"; transcript_id "CUFF.7450.2"; exon_number "2"; FPKM "1.0000000000"; frac "0.000000"; conf_lo "1.000000"; conf_hi "1.000000"; cov "0.028230";
Scaffold3106	Cufflinks	transcript	12668	14040	1000	+	.	gene_id "CUFF.7450"; transcript_id "CUFF.7450.3"; FPKM "1.0000000000"; frac "0.000000"; conf_lo "1.000000"; conf_hi "1.000000"; cov "0.028230";
Scaffold3106	Cufflinks	exon	12668	12690	1000	+	.	gene_id "CUFF.7450"; transcript_id "CUFF.7450.3"; exon_number "1"; FPKM "1.0000000000"; frac "0.000000"; conf_lo "1.000000"; conf_hi "1.000000"; cov "0.028230";
Scaffold3106	Cufflinks	exon	12754	12973	1000	+	.	gene_id "CUFF.7450"; transcript_id "CUFF.7450.3"; exon_number "2"; FPKM "1.0000000000"; frac "0.000000"; conf_lo "1.000000"; conf_hi "1.000000"; cov "0.028230";
Scaffold3106	Cufflinks	exon	13310	14040	1000	+	.	gene_id "CUFF.7450"; transcript_id "CUFF.7450.3"; exon_number "3"; FPKM "1.0000000000"; frac "0.000000"; conf_lo "1.000000"; conf_hi "1.000000"; cov "0.028230";
Scaffold3106	Cufflinks	transcript	17016	18431	1000	-	.	gene_id "CUFF.7451"; transcript_id "CUFF.7451.1"; FPKM "1.0000000000"; frac "0.000000"; conf_lo "1.000000"; conf_hi "1.000000"; cov "0.026828";
Scaffold3106	Cufflinks	exon	17016	17583	1000	-	.	gene_id "CUFF.7451"; transcript_id "CUFF.7451.1"; exon_number "1"; FPKM "1.0000000000"; frac "0.000000"; conf_lo "1.000000"; conf_hi "1.000000"; cov "0.026828";
Scaffold3106	Cufflinks	exon	17991	18431	1000	-	.	gene_id "CUFF.7451"; transcript_id "CUFF.7451.1"; exon_number "2"; FPKM "1.0000000000"; frac "0.000000"; conf_lo "1.000000"; conf_hi "1.000000"; cov "0.026828";
Scaffold3106	Cufflinks	transcript	17016	18371	1000	-	.	gene_id "CUFF.7451"; transcript_id "CUFF.7451.2"; FPKM "1.0000000000"; frac "0.000000"; conf_lo "1.000000"; conf_hi "1.000000"; cov "0.026828";
Scaffold3106	Cufflinks	exon	17016	17584	1000	-	.	gene_id "CUFF.7451"; transcript_id "CUFF.7451.2"; exon_number "1"; FPKM "1.0000000000"; frac "0.000000"; conf_lo "1.000000"; conf_hi "1.000000"; cov "0.026828";
Scaffold3106	Cufflinks	exon	17992	18371	1000	-	.	gene_id "CUFF.7451"; transcript_id "CUFF.7451.2"; exon_number "2"; FPKM "1.0000000000"; frac "0.000000"; conf_lo "1.000000"; conf_hi "1.000000"; cov "0.026828";
Scaffold3107	Cufflinks	transcript	13401	14006	1000	-	.	gene_id "CUFF.7452"; transcript_id "CUFF.7452.1"; FPKM "1.0000000000"; frac "0.000000"; conf_lo "1.000000"; conf_hi "1.000000"; cov "0.016883";
Scaffold3107	Cufflinks	exon	13401	14006	1000	-	.	gene_id "CUFF.7452"; transcript_id "CUFF.7452.1"; exon_number "1"; FPKM "1.0000000000"; frac "0.000000"; conf_lo "1.000000"; conf_hi "1.000000"; cov "0.016883";
Scaffold3107	Cufflinks	transcript	16805	16911	1000	+	.	gene_id "CUFF.7453"; transcript_id "CUFF.7453.1"; FPKM "1.0000000000"; frac "0.000000"; conf_lo "1.000000"; conf_hi "1.000000"; cov "0.002981";
Scaffold3107	Cufflinks	exon	16805	16911	1000	+	.	gene_id "CUFF.7453"; transcript_id "CUFF.7453.1"; exon_number "1"; FPKM "1.0000000000"; frac "0.000000"; conf_lo "1.000000"; conf_hi "1.000000"; cov "0.002981";
Scaffold3108	Cufflinks	transcript	15658	16683	1000	-	.	gene_id "CUFF.7454"; transcript_id "CUFF.7454.1"; FPKM "1.0000000000"; frac "0.000000"; conf_lo "1.000000"; conf_hi "1.000000"; cov "0.023778";
Scaffold3108	Cufflinks	exon	15658	16683	1000	-	.	gene_id "CUFF.7454"; transcript_id "CUFF.7454.1"; exon_number "1"; FPKM "1.0000000000"; frac "0.000000"; conf_lo "1.000000"; conf_hi "1.000000"; cov "0.023778";
Scaffold311	Cufflinks	transcript	10143	11100	1000	-	.	gene_id "CUFF.7455"; transcript_id "CUFF.7455.1"; FPKM "1.0000000000"; frac "0.000000"; conf_lo "1.000000"; conf_hi "1.000000"; cov "0.026689";
Scaffold311	Cufflinks	exon	10143	11100	1000	-	.	gene_id "CUFF.7455"; transcript_id "CUFF.7455.1"; exon_number "1"; FPKM "1.0000000000"; frac "0.000000"; conf_lo "1.000000"; conf_hi "1.000000"; cov "0.026689";
Scaffold311	Cufflinks	transcript	29349	30119	1000	+	.	gene_id "CUFF.7456"; transcript_id "CUFF.7456.1"; FPKM "1.0000000000"; frac "0.000000"; conf_lo "1.000000"; conf_hi "1.000000"; cov "0.021479";
Scaffold311	Cufflinks	exon	29349	30119	1000	+	.	gene_id "CUFF.7456"; transcript_id "CUFF.7456.1"; exon_number "1"; FPKM "1.0000000000"; frac "0.000000"; conf_lo "1.000000"; conf_hi "1.000000"; cov "0.021479";
Scaffold311	Cufflinks	transcript	34316	35044	1000	-	.	gene_id "CUFF.7457"; transcript_id "CUFF.7457.1"; FPKM "1.0000000000"; frac "0.000000"; conf_lo "1.000000"; conf_hi "1.000000"; cov "0.020309";
Scaffold311	Cufflinks	exon	34316	35044	1000	-	.	gene_id "CUFF.7457"; transcript_id "CUFF.7457.1"; exon_number "1"; FPKM "1.0000000000"; frac "0.000000"; conf_lo "1.000000"; conf_hi "1.000000"; cov "0.020309";
Scaffold311	Cufflinks	transcript	37884	54038	1000	+	.	gene_id "CUFF.7458"; transcript_id "CUFF.7458.1"; FPKM "1.0000000000"; frac "0.000000"; conf_lo "1.000000"; conf_hi "1.000000"; cov "0.010726";
Scaffold311	Cufflinks	exon	37884	38109	1000	+	.	gene_id "CUFF.7458"; transcript_id "CUFF.7458.1"; exon_number "1"; FPKM "1.0000000000"; frac "0.000000"; conf_lo "1.000000"; conf_hi "1.000000"; cov "0.010726";
Scaffold311	Cufflinks	exon	50494	50618	1000	+	.	gene_id "CUFF.7458"; transcript_id "CUFF.7458.1"; exon_number "2"; FPKM "1.0000000000"; frac "0.000000"; conf_lo "1.000000"; conf_hi "1.000000"; cov "0.010726";
Scaffold311	Cufflinks	exon	54005	54038	1000	+	.	gene_id "CUFF.7458"; transcript_id "CUFF.7458.1"; exon_number "3"; FPKM "1.0000000000"; frac "0.000000"; conf_lo "1.000000"; conf_hi "1.000000"; cov "0.010726";
Scaffold311	Cufflinks	transcript	63879	87657	1000	+	.	gene_id "CUFF.7459"; transcript_id "CUFF.7459.1"; FPKM "1.0000000000"; frac "0.000000"; conf_lo "1.000000"; conf_hi "1.000000"; cov "0.031021";
Scaffold311	Cufflinks	exon	63879	64123	1000	+	.	gene_id "CUFF.7459"; transcript_id "CUFF.7459.1"; exon_number "1"; FPKM "1.0000000000"; frac "0.000000"; conf_lo "1.000000"; conf_hi "1.000000"; cov "0.031021";
Scaffold311	Cufflinks	exon	72590	72670	1000	+	.	gene_id "CUFF.7459"; transcript_id "CUFF.7459.1"; exon_number "2"; FPKM "1.0000000000"; frac "0.000000"; conf_lo "1.000000"; conf_hi "1.000000"; cov "0.031021";
Scaffold311	Cufflinks	exon	72739	72851	1000	+	.	gene_id "CUFF.7459"; transcript_id "CUFF.7459.1"; exon_number "3"; FPKM "1.0000000000"; frac "0.000000"; conf_lo "1.000000"; conf_hi "1.000000"; cov "0.031021";
Scaffold311	Cufflinks	exon	80200	80340	1000	+	.	gene_id "CUFF.7459"; transcript_id "CUFF.7459.1"; exon_number "4"; FPKM "1.0000000000"; frac "0.000000"; conf_lo "1.000000"; conf_hi "1.000000"; cov "0.031021";
Scaffold311	Cufflinks	exon	86374	87657	1000	+	.	gene_id "CUFF.7459"; transcript_id "CUFF.7459.1"; exon_number "5"; FPKM "1.0000000000"; frac "0.000000"; conf_lo "1.000000"; conf_hi "1.000000"; cov "0.031021";
Scaffold311	Cufflinks	transcript	80636	87657	1000	+	.	gene_id "CUFF.7459"; transcript_id "CUFF.7459.2"; FPKM "1.0000000000"; frac "0.000000"; conf_lo "1.000000"; conf_hi "1.000000"; cov "0.031021";
Scaffold311	Cufflinks	exon	80636	80760	1000	+	.	gene_id "CUFF.7459"; transcript_id "CUFF.7459.2"; exon_number "1"; FPKM "1.0000000000"; frac "0.000000"; conf_lo "1.000000"; conf_hi "1.000000"; cov "0.031021";
Scaffold311	Cufflinks	exon	84122	84169	1000	+	.	gene_id "CUFF.7459"; transcript_id "CUFF.7459.2"; exon_number "2"; FPKM "1.0000000000"; frac "0.000000"; conf_lo "1.000000"; conf_hi "1.000000"; cov "0.031021";
Scaffold311	Cufflinks	exon	86374	87657	1000	+	.	gene_id "CUFF.7459"; transcript_id "CUFF.7459.2"; exon_number "3"; FPKM "1.0000000000"; frac "0.000000"; conf_lo "1.000000"; conf_hi "1.000000"; cov "0.031021";
Scaffold3110	Cufflinks	transcript	504	2593	1000	-	.	gene_id "CUFF.7460"; transcript_id "CUFF.7460.1"; FPKM "1.0000000000"; frac "0.000000"; conf_lo "1.000000"; conf_hi "1.000000"; cov "0.058225";
Scaffold3110	Cufflinks	exon	504	2593	1000	-	.	gene_id "CUFF.7460"; transcript_id "CUFF.7460.1"; exon_number "1"; FPKM "1.0000000000"; frac "0.000000"; conf_lo "1.000000"; conf_hi "1.000000"; cov "0.058225";
Scaffold3110	Cufflinks	transcript	6286	8796	1000	+	.	gene_id "CUFF.7461"; transcript_id "CUFF.7461.1"; FPKM "1.0000000000"; frac "0.000000"; conf_lo "1.000000"; conf_hi "1.000000"; cov "0.069954";
Scaffold3110	Cufflinks	exon	6286	8796	1000	+	.	gene_id "CUFF.7461"; transcript_id "CUFF.7461.1"; exon_number "1"; FPKM "1.0000000000"; frac "0.000000"; conf_lo "1.000000"; conf_hi "1.000000"; cov "0.069954";
Scaffold31102	Cufflinks	transcript	34	400	1000	+	.	gene_id "CUFF.7462"; transcript_id "CUFF.7462.1"; FPKM "1.0000000000"; frac "0.000000"; conf_lo "1.000000"; conf_hi "1.000000"; cov "0.010224";
Scaffold31102	Cufflinks	exon	34	400	1000	+	.	gene_id "CUFF.7462"; transcript_id "CUFF.7462.1"; exon_number "1"; FPKM "1.0000000000"; frac "0.000000"; conf_lo "1.000000"; conf_hi "1.000000"; cov "0.010224";
Scaffold3111	Cufflinks	transcript	2451	3005	1000	+	.	gene_id "CUFF.7463"; transcript_id "CUFF.7463.1"; FPKM "1.0000000000"; frac "0.000000"; conf_lo "1.000000"; conf_hi "1.000000"; cov "0.011311";
Scaffold3111	Cufflinks	exon	2451	2588	1000	+	.	gene_id "CUFF.7463"; transcript_id "CUFF.7463.1"; exon_number "1"; FPKM "1.0000000000"; frac "0.000000"; conf_lo "1.000000"; conf_hi "1.000000"; cov "0.011311";
Scaffold3111	Cufflinks	exon	2661	2781	1000	+	.	gene_id "CUFF.7463"; transcript_id "CUFF.7463.1"; exon_number "2"; FPKM "1.0000000000"; frac "0.000000"; conf_lo "1.000000"; conf_hi "1.000000"; cov "0.011311";
Scaffold3111	Cufflinks	exon	2859	3005	1000	+	.	gene_id "CUFF.7463"; transcript_id "CUFF.7463.1"; exon_number "3"; FPKM "1.0000000000"; frac "0.000000"; conf_lo "1.000000"; conf_hi "1.000000"; cov "0.011311";
Scaffold3111	Cufflinks	transcript	7561	10295	1000	+	.	gene_id "CUFF.7464"; transcript_id "CUFF.7464.1"; FPKM "1.0000000000"; frac "0.000000"; conf_lo "1.000000"; conf_hi "1.000000"; cov "0.044115";
Scaffold3111	Cufflinks	exon	7561	7635	1000	+	.	gene_id "CUFF.7464"; transcript_id "CUFF.7464.1"; exon_number "1"; FPKM "1.0000000000"; frac "0.000000"; conf_lo "1.000000"; conf_hi "1.000000"; cov "0.044115";
Scaffold3111	Cufflinks	exon	7710	10295	1000	+	.	gene_id "CUFF.7464"; transcript_id "CUFF.7464.1"; exon_number "2"; FPKM "1.0000000000"; frac "0.000000"; conf_lo "1.000000"; conf_hi "1.000000"; cov "0.044115";
Scaffold3111	Cufflinks	transcript	13685	15237	1000	+	.	gene_id "CUFF.7465"; transcript_id "CUFF.7465.1"; FPKM "1.0000000000"; frac "0.000000"; conf_lo "1.000000"; conf_hi "1.000000"; cov "0.043265";
Scaffold3111	Cufflinks	exon	13685	15237	1000	+	.	gene_id "CUFF.7465"; transcript_id "CUFF.7465.1"; exon_number "1"; FPKM "1.0000000000"; frac "0.000000"; conf_lo "1.000000"; conf_hi "1.000000"; cov "0.043265";
Scaffold3111	Cufflinks	transcript	15381	18302	1000	+	.	gene_id "CUFF.7466"; transcript_id "CUFF.7466.1"; FPKM "1.0000000000"; frac "0.000000"; conf_lo "1.000000"; conf_hi "1.000000"; cov "0.081404";
Scaffold3111	Cufflinks	exon	15381	18302	1000	+	.	gene_id "CUFF.7466"; transcript_id "CUFF.7466.1"; exon_number "1"; FPKM "1.0000000000"; frac "0.000000"; conf_lo "1.000000"; conf_hi "1.000000"; cov "0.081404";
Scaffold3113	Cufflinks	transcript	2730	6798	1000	+	.	gene_id "CUFF.7467"; transcript_id "CUFF.7467.1"; FPKM "1.0000000000"; frac "0.000000"; conf_lo "1.000000"; conf_hi "1.000000"; cov "0.048182";
Scaffold3113	Cufflinks	exon	2730	3635	1000	+	.	gene_id "CUFF.7467"; transcript_id "CUFF.7467.1"; exon_number "1"; FPKM "1.0000000000"; frac "0.000000"; conf_lo "1.000000"; conf_hi "1.000000"; cov "0.048182";
Scaffold3113	Cufflinks	exon	5619	5841	1000	+	.	gene_id "CUFF.7467"; transcript_id "CUFF.7467.1"; exon_number "2"; FPKM "1.0000000000"; frac "0.000000"; conf_lo "1.000000"; conf_hi "1.000000"; cov "0.048182";
Scaffold3113	Cufflinks	exon	5915	6107	1000	+	.	gene_id "CUFF.7467"; transcript_id "CUFF.7467.1"; exon_number "3"; FPKM "1.0000000000"; frac "0.000000"; conf_lo "1.000000"; conf_hi "1.000000"; cov "0.048182";
Scaffold3113	Cufflinks	exon	6189	6798	1000	+	.	gene_id "CUFF.7467"; transcript_id "CUFF.7467.1"; exon_number "4"; FPKM "1.0000000000"; frac "0.000000"; conf_lo "1.000000"; conf_hi "1.000000"; cov "0.048182";
Scaffold3113	Cufflinks	transcript	7185	7608	1000	+	.	gene_id "CUFF.7468"; transcript_id "CUFF.7468.1"; FPKM "1.0000000000"; frac "0.000000"; conf_lo "1.000000"; conf_hi "1.000000"; cov "0.011812";
Scaffold3113	Cufflinks	exon	7185	7608	1000	+	.	gene_id "CUFF.7468"; transcript_id "CUFF.7468.1"; exon_number "1"; FPKM "1.0000000000"; frac "0.000000"; conf_lo "1.000000"; conf_hi "1.000000"; cov "0.011812";
Scaffold3113	Cufflinks	transcript	7698	8854	1000	-	.	gene_id "CUFF.7469"; transcript_id "CUFF.7469.1"; FPKM "1.0000000000"; frac "0.000000"; conf_lo "1.000000"; conf_hi "1.000000"; cov "0.030366";
Scaffold3113	Cufflinks	exon	7698	8482	1000	-	.	gene_id "CUFF.7469"; transcript_id "CUFF.7469.1"; exon_number "1"; FPKM "1.0000000000"; frac "0.000000"; conf_lo "1.000000"; conf_hi "1.000000"; cov "0.030366";
Scaffold3113	Cufflinks	exon	8546	8854	1000	-	.	gene_id "CUFF.7469"; transcript_id "CUFF.7469.1"; exon_number "2"; FPKM "1.0000000000"; frac "0.000000"; conf_lo "1.000000"; conf_hi "1.000000"; cov "0.030366";
Scaffold3114	Cufflinks	transcript	7913	11221	1000	-	.	gene_id "CUFF.7470"; transcript_id "CUFF.7470.1"; FPKM "1.0000000000"; frac "0.000000"; conf_lo "1.000000"; conf_hi "1.000000"; cov "0.037108";
Scaffold3114	Cufflinks	exon	7913	7942	1000	-	.	gene_id "CUFF.7470"; transcript_id "CUFF.7470.1"; exon_number "1"; FPKM "1.0000000000"; frac "0.000000"; conf_lo "1.000000"; conf_hi "1.000000"; cov "0.037108";
Scaffold3114	Cufflinks	exon	8746	9896	1000	-	.	gene_id "CUFF.7470"; transcript_id "CUFF.7470.1"; exon_number "2"; FPKM "1.0000000000"; frac "0.000000"; conf_lo "1.000000"; conf_hi "1.000000"; cov "0.037108";
Scaffold3114	Cufflinks	exon	11071	11221	1000	-	.	gene_id "CUFF.7470"; transcript_id "CUFF.7470.1"; exon_number "3"; FPKM "1.0000000000"; frac "0.000000"; conf_lo "1.000000"; conf_hi "1.000000"; cov "0.037108";
Scaffold3114	Cufflinks	transcript	18040	19098	1000	-	.	gene_id "CUFF.7471"; transcript_id "CUFF.7471.1"; FPKM "1.0000000000"; frac "0.000000"; conf_lo "1.000000"; conf_hi "1.000000"; cov "0.029503";
Scaffold3114	Cufflinks	exon	18040	19098	1000	-	.	gene_id "CUFF.7471"; transcript_id "CUFF.7471.1"; exon_number "1"; FPKM "1.0000000000"; frac "0.000000"; conf_lo "1.000000"; conf_hi "1.000000"; cov "0.029503";
Scaffold3116	Cufflinks	transcript	11676	15698	1000	+	.	gene_id "CUFF.7472"; transcript_id "CUFF.7472.1"; FPKM "1.0000000000"; frac "0.000000"; conf_lo "1.000000"; conf_hi "1.000000"; cov "0.041036";
Scaffold3116	Cufflinks	exon	11676	11733	1000	+	.	gene_id "CUFF.7472"; transcript_id "CUFF.7472.1"; exon_number "1"; FPKM "1.0000000000"; frac "0.000000"; conf_lo "1.000000"; conf_hi "1.000000"; cov "0.041036";
Scaffold3116	Cufflinks	exon	13346	14365	1000	+	.	gene_id "CUFF.7472"; transcript_id "CUFF.7472.1"; exon_number "2"; FPKM "1.0000000000"; frac "0.000000"; conf_lo "1.000000"; conf_hi "1.000000"; cov "0.041036";
Scaffold3116	Cufflinks	exon	15304	15698	1000	+	.	gene_id "CUFF.7472"; transcript_id "CUFF.7472.1"; exon_number "3"; FPKM "1.0000000000"; frac "0.000000"; conf_lo "1.000000"; conf_hi "1.000000"; cov "0.041036";
Scaffold31186	Cufflinks	transcript	8	499	1000	+	.	gene_id "CUFF.7473"; transcript_id "CUFF.7473.1"; FPKM "1.0000000000"; frac "0.000000"; conf_lo "1.000000"; conf_hi "1.000000"; cov "0.013707";
Scaffold31186	Cufflinks	exon	8	499	1000	+	.	gene_id "CUFF.7473"; transcript_id "CUFF.7473.1"; exon_number "1"; FPKM "1.0000000000"; frac "0.000000"; conf_lo "1.000000"; conf_hi "1.000000"; cov "0.013707";
Scaffold3119	Cufflinks	transcript	5170	15960	1000	+	.	gene_id "CUFF.7474"; transcript_id "CUFF.7474.1"; FPKM "1.0000000000"; frac "0.000000"; conf_lo "1.000000"; conf_hi "1.000000"; cov "0.028723";
Scaffold3119	Cufflinks	exon	5170	5465	1000	+	.	gene_id "CUFF.7474"; transcript_id "CUFF.7474.1"; exon_number "1"; FPKM "1.0000000000"; frac "0.000000"; conf_lo "1.000000"; conf_hi "1.000000"; cov "0.028723";
Scaffold3119	Cufflinks	exon	5608	5777	1000	+	.	gene_id "CUFF.7474"; transcript_id "CUFF.7474.1"; exon_number "2"; FPKM "1.0000000000"; frac "0.000000"; conf_lo "1.000000"; conf_hi "1.000000"; cov "0.028723";
Scaffold3119	Cufflinks	exon	5849	5997	1000	+	.	gene_id "CUFF.7474"; transcript_id "CUFF.7474.1"; exon_number "3"; FPKM "1.0000000000"; frac "0.000000"; conf_lo "1.000000"; conf_hi "1.000000"; cov "0.028723";
Scaffold3119	Cufflinks	exon	15480	15857	1000	+	.	gene_id "CUFF.7474"; transcript_id "CUFF.7474.1"; exon_number "4"; FPKM "1.0000000000"; frac "0.000000"; conf_lo "1.000000"; conf_hi "1.000000"; cov "0.028723";
Scaffold3119	Cufflinks	exon	15923	15960	1000	+	.	gene_id "CUFF.7474"; transcript_id "CUFF.7474.1"; exon_number "5"; FPKM "1.0000000000"; frac "0.000000"; conf_lo "1.000000"; conf_hi "1.000000"; cov "0.028723";
Scaffold3119	Cufflinks	transcript	16129	16572	1000	-	.	gene_id "CUFF.7475"; transcript_id "CUFF.7475.1"; FPKM "1.0000000000"; frac "0.000000"; conf_lo "1.000000"; conf_hi "1.000000"; cov "0.012369";
Scaffold3119	Cufflinks	exon	16129	16572	1000	-	.	gene_id "CUFF.7475"; transcript_id "CUFF.7475.1"; exon_number "1"; FPKM "1.0000000000"; frac "0.000000"; conf_lo "1.000000"; conf_hi "1.000000"; cov "0.012369";
Scaffold3119	Cufflinks	transcript	17221	18455	1000	+	.	gene_id "CUFF.7476"; transcript_id "CUFF.7476.1"; FPKM "1.0000000000"; frac "0.000000"; conf_lo "1.000000"; conf_hi "1.000000"; cov "0.034406";
Scaffold3119	Cufflinks	exon	17221	18455	1000	+	.	gene_id "CUFF.7476"; transcript_id "CUFF.7476.1"; exon_number "1"; FPKM "1.0000000000"; frac "0.000000"; conf_lo "1.000000"; conf_hi "1.000000"; cov "0.034406";
Scaffold312	Cufflinks	transcript	8112	8915	1000	-	.	gene_id "CUFF.7477"; transcript_id "CUFF.7477.1"; FPKM "1.0000000000"; frac "0.000000"; conf_lo "1.000000"; conf_hi "1.000000"; cov "0.022399";
Scaffold312	Cufflinks	exon	8112	8915	1000	-	.	gene_id "CUFF.7477"; transcript_id "CUFF.7477.1"; exon_number "1"; FPKM "1.0000000000"; frac "0.000000"; conf_lo "1.000000"; conf_hi "1.000000"; cov "0.022399";
Scaffold312	Cufflinks	transcript	26152	30867	1000	-	.	gene_id "CUFF.7478"; transcript_id "CUFF.7478.1"; FPKM "1.0000000000"; frac "0.000000"; conf_lo "1.000000"; conf_hi "1.000000"; cov "0.029962";
Scaffold312	Cufflinks	exon	26152	26167	1000	-	.	gene_id "CUFF.7478"; transcript_id "CUFF.7478.1"; exon_number "1"; FPKM "1.0000000000"; frac "0.000000"; conf_lo "1.000000"; conf_hi "1.000000"; cov "0.029962";
Scaffold312	Cufflinks	exon	29612	30593	1000	-	.	gene_id "CUFF.7478"; transcript_id "CUFF.7478.1"; exon_number "2"; FPKM "1.0000000000"; frac "0.000000"; conf_lo "1.000000"; conf_hi "1.000000"; cov "0.029962";
Scaffold312	Cufflinks	exon	30802	30867	1000	-	.	gene_id "CUFF.7478"; transcript_id "CUFF.7478.1"; exon_number "3"; FPKM "1.0000000000"; frac "0.000000"; conf_lo "1.000000"; conf_hi "1.000000"; cov "0.029962";
Scaffold312	Cufflinks	transcript	35204	36949	1000	-	.	gene_id "CUFF.7479"; transcript_id "CUFF.7479.1"; FPKM "1.0000000000"; frac "0.000000"; conf_lo "1.000000"; conf_hi "1.000000"; cov "0.048642";
Scaffold312	Cufflinks	exon	35204	36949	1000	-	.	gene_id "CUFF.7479"; transcript_id "CUFF.7479.1"; exon_number "1"; FPKM "1.0000000000"; frac "0.000000"; conf_lo "1.000000"; conf_hi "1.000000"; cov "0.048642";
Scaffold312	Cufflinks	transcript	41069	49591	1000	-	.	gene_id "CUFF.7480"; transcript_id "CUFF.7480.1"; FPKM "1.0000000000"; frac "0.000000"; conf_lo "1.000000"; conf_hi "1.000000"; cov "0.035743";
Scaffold312	Cufflinks	exon	41069	42013	1000	-	.	gene_id "CUFF.7480"; transcript_id "CUFF.7480.1"; exon_number "1"; FPKM "1.0000000000"; frac "0.000000"; conf_lo "1.000000"; conf_hi "1.000000"; cov "0.035743";
Scaffold312	Cufflinks	exon	44409	45078	1000	-	.	gene_id "CUFF.7480"; transcript_id "CUFF.7480.1"; exon_number "2"; FPKM "1.0000000000"; frac "0.000000"; conf_lo "1.000000"; conf_hi "1.000000"; cov "0.035743";
Scaffold312	Cufflinks	exon	46315	46422	1000	-	.	gene_id "CUFF.7480"; transcript_id "CUFF.7480.1"; exon_number "3"; FPKM "1.0000000000"; frac "0.000000"; conf_lo "1.000000"; conf_hi "1.000000"; cov "0.035743";
Scaffold312	Cufflinks	exon	47286	47437	1000	-	.	gene_id "CUFF.7480"; transcript_id "CUFF.7480.1"; exon_number "4"; FPKM "1.0000000000"; frac "0.000000"; conf_lo "1.000000"; conf_hi "1.000000"; cov "0.035743";
Scaffold312	Cufflinks	exon	47767	48092	1000	-	.	gene_id "CUFF.7480"; transcript_id "CUFF.7480.1"; exon_number "5"; FPKM "1.0000000000"; frac "0.000000"; conf_lo "1.000000"; conf_hi "1.000000"; cov "0.035743";
Scaffold312	Cufflinks	exon	49585	49591	1000	-	.	gene_id "CUFF.7480"; transcript_id "CUFF.7480.1"; exon_number "6"; FPKM "1.0000000000"; frac "0.000000"; conf_lo "1.000000"; conf_hi "1.000000"; cov "0.035743";
Scaffold312	Cufflinks	transcript	41517	42014	1000	+	.	gene_id "CUFF.7481"; transcript_id "CUFF.7481.1"; FPKM "1.0000000000"; frac "0.000000"; conf_lo "1.000000"; conf_hi "1.000000"; cov "0.035743";
Scaffold312	Cufflinks	exon	41517	41522	1000	+	.	gene_id "CUFF.7481"; transcript_id "CUFF.7481.1"; exon_number "1"; FPKM "1.0000000000"; frac "0.000000"; conf_lo "1.000000"; conf_hi "1.000000"; cov "0.035743";
Scaffold312	Cufflinks	exon	41588	41756	1000	+	.	gene_id "CUFF.7481"; transcript_id "CUFF.7481.1"; exon_number "2"; FPKM "1.0000000000"; frac "0.000000"; conf_lo "1.000000"; conf_hi "1.000000"; cov "0.035743";
Scaffold312	Cufflinks	exon	41832	42014	1000	+	.	gene_id "CUFF.7481"; transcript_id "CUFF.7481.1"; exon_number "3"; FPKM "1.0000000000"; frac "0.000000"; conf_lo "1.000000"; conf_hi "1.000000"; cov "0.035743";
Scaffold3120	Cufflinks	transcript	201	4354	1000	+	.	gene_id "CUFF.7482"; transcript_id "CUFF.7482.1"; FPKM "1.0000000000"; frac "0.000000"; conf_lo "1.000000"; conf_hi "1.000000"; cov "0.039267";
Scaffold3120	Cufflinks	exon	201	591	1000	+	.	gene_id "CUFF.7482"; transcript_id "CUFF.7482.1"; exon_number "1"; FPKM "1.0000000000"; frac "0.000000"; conf_lo "1.000000"; conf_hi "1.000000"; cov "0.039267";
Scaffold3120	Cufflinks	exon	3293	4354	1000	+	.	gene_id "CUFF.7482"; transcript_id "CUFF.7482.1"; exon_number "2"; FPKM "1.0000000000"; frac "0.000000"; conf_lo "1.000000"; conf_hi "1.000000"; cov "0.039267";
Scaffold3120	Cufflinks	transcript	253	4354	1000	+	.	gene_id "CUFF.7482"; transcript_id "CUFF.7482.2"; FPKM "1.0000000000"; frac "0.000000"; conf_lo "1.000000"; conf_hi "1.000000"; cov "0.039267";
Scaffold3120	Cufflinks	exon	253	579	1000	+	.	gene_id "CUFF.7482"; transcript_id "CUFF.7482.2"; exon_number "1"; FPKM "1.0000000000"; frac "0.000000"; conf_lo "1.000000"; conf_hi "1.000000"; cov "0.039267";
Scaffold3120	Cufflinks	exon	3293	4354	1000	+	.	gene_id "CUFF.7482"; transcript_id "CUFF.7482.2"; exon_number "2"; FPKM "1.0000000000"; frac "0.000000"; conf_lo "1.000000"; conf_hi "1.000000"; cov "0.039267";
Scaffold3120	Cufflinks	transcript	4689	5117	1000	-	.	gene_id "CUFF.7483"; transcript_id "CUFF.7483.1"; FPKM "1.0000000000"; frac "0.000000"; conf_lo "1.000000"; conf_hi "1.000000"; cov "0.008553";
Scaffold3120	Cufflinks	exon	4689	4706	1000	-	.	gene_id "CUFF.7483"; transcript_id "CUFF.7483.1"; exon_number "1"; FPKM "1.0000000000"; frac "0.000000"; conf_lo "1.000000"; conf_hi "1.000000"; cov "0.008553";
Scaffold3120	Cufflinks	exon	4829	5117	1000	-	.	gene_id "CUFF.7483"; transcript_id "CUFF.7483.1"; exon_number "2"; FPKM "1.0000000000"; frac "0.000000"; conf_lo "1.000000"; conf_hi "1.000000"; cov "0.008553";
Scaffold3120	Cufflinks	transcript	5973	9973	1000	-	.	gene_id "CUFF.7484"; transcript_id "CUFF.7484.1"; FPKM "1.0000000000"; frac "0.000000"; conf_lo "1.000000"; conf_hi "1.000000"; cov "0.019158";
Scaffold3120	Cufflinks	exon	5973	6525	1000	-	.	gene_id "CUFF.7484"; transcript_id "CUFF.7484.1"; exon_number "1"; FPKM "1.0000000000"; frac "0.000000"; conf_lo "1.000000"; conf_hi "1.000000"; cov "0.019158";
Scaffold3120	Cufflinks	exon	9350	9563	1000	-	.	gene_id "CUFF.7484"; transcript_id "CUFF.7484.1"; exon_number "2"; FPKM "1.0000000000"; frac "0.000000"; conf_lo "1.000000"; conf_hi "1.000000"; cov "0.019158";
Scaffold3120	Cufflinks	exon	9626	9973	1000	-	.	gene_id "CUFF.7484"; transcript_id "CUFF.7484.1"; exon_number "3"; FPKM "1.0000000000"; frac "0.000000"; conf_lo "1.000000"; conf_hi "1.000000"; cov "0.019158";
Scaffold3121	Cufflinks	transcript	3253	3772	1000	+	.	gene_id "CUFF.7485"; transcript_id "CUFF.7485.1"; FPKM "1.0000000000"; frac "0.000000"; conf_lo "1.000000"; conf_hi "1.000000"; cov "0.029538";
Scaffold3121	Cufflinks	exon	3253	3772	1000	+	.	gene_id "CUFF.7485"; transcript_id "CUFF.7485.1"; exon_number "1"; FPKM "1.0000000000"; frac "0.000000"; conf_lo "1.000000"; conf_hi "1.000000"; cov "0.029538";
Scaffold3121	Cufflinks	transcript	3691	5772	1000	-	.	gene_id "CUFF.7486"; transcript_id "CUFF.7486.1"; FPKM "1.0000000000"; frac "0.000000"; conf_lo "1.000000"; conf_hi "1.000000"; cov "0.029538";
Scaffold3121	Cufflinks	exon	3691	5261	1000	-	.	gene_id "CUFF.7486"; transcript_id "CUFF.7486.1"; exon_number "1"; FPKM "1.0000000000"; frac "0.000000"; conf_lo "1.000000"; conf_hi "1.000000"; cov "0.029538";
Scaffold3121	Cufflinks	exon	5317	5506	1000	-	.	gene_id "CUFF.7486"; transcript_id "CUFF.7486.1"; exon_number "2"; FPKM "1.0000000000"; frac "0.000000"; conf_lo "1.000000"; conf_hi "1.000000"; cov "0.029538";
Scaffold3121	Cufflinks	exon	5572	5772	1000	-	.	gene_id "CUFF.7486"; transcript_id "CUFF.7486.1"; exon_number "3"; FPKM "1.0000000000"; frac "0.000000"; conf_lo "1.000000"; conf_hi "1.000000"; cov "0.029538";
Scaffold31216	Cufflinks	transcript	19	485	1000	+	.	gene_id "CUFF.7487"; transcript_id "CUFF.7487.1"; FPKM "1.0000000000"; frac "0.000000"; conf_lo "1.000000"; conf_hi "1.000000"; cov "0.013010";
Scaffold31216	Cufflinks	exon	19	485	1000	+	.	gene_id "CUFF.7487"; transcript_id "CUFF.7487.1"; exon_number "1"; FPKM "1.0000000000"; frac "0.000000"; conf_lo "1.000000"; conf_hi "1.000000"; cov "0.013010";
Scaffold3122	Cufflinks	transcript	2319	3867	1000	-	.	gene_id "CUFF.7488"; transcript_id "CUFF.7488.1"; FPKM "0.0000000000"; frac "0.000000"; conf_lo "0.000000"; conf_hi "0.000000"; cov "0.000000";
Scaffold3122	Cufflinks	exon	2319	3705	1000	-	.	gene_id "CUFF.7488"; transcript_id "CUFF.7488.1"; exon_number "1"; FPKM "0.0000000000"; frac "0.000000"; conf_lo "0.000000"; conf_hi "0.000000"; cov "0.000000";
Scaffold3122	Cufflinks	exon	3827	3867	1000	-	.	gene_id "CUFF.7488"; transcript_id "CUFF.7488.1"; exon_number "2"; FPKM "0.0000000000"; frac "0.000000"; conf_lo "0.000000"; conf_hi "0.000000"; cov "0.000000";
Scaffold3122	Cufflinks	transcript	11024	11548	1000	-	.	gene_id "CUFF.7489"; transcript_id "CUFF.7489.1"; FPKM "0.0000000000"; frac "0.000000"; conf_lo "0.000000"; conf_hi "0.000000"; cov "0.000000";
Scaffold3122	Cufflinks	exon	11024	11548	1000	-	.	gene_id "CUFF.7489"; transcript_id "CUFF.7489.1"; exon_number "1"; FPKM "0.0000000000"; frac "0.000000"; conf_lo "0.000000"; conf_hi "0.000000"; cov "0.000000";
Scaffold3122	Cufflinks	transcript	3807	11052	1000	+	.	gene_id "CUFF.7490"; transcript_id "CUFF.7490.1"; FPKM "1.0000000000"; frac "0.000000"; conf_lo "1.000000"; conf_hi "1.000000"; cov "0.025497";
Scaffold3122	Cufflinks	exon	3807	4240	1000	+	.	gene_id "CUFF.7490"; transcript_id "CUFF.7490.1"; exon_number "1"; FPKM "1.0000000000"; frac "0.000000"; conf_lo "1.000000"; conf_hi "1.000000"; cov "0.025497";
Scaffold3122	Cufflinks	exon	10627	11052	1000	+	.	gene_id "CUFF.7490"; transcript_id "CUFF.7490.1"; exon_number "2"; FPKM "1.0000000000"; frac "0.000000"; conf_lo "1.000000"; conf_hi "1.000000"; cov "0.025497";
Scaffold3122	Cufflinks	transcript	3884	11052	1000	+	.	gene_id "CUFF.7490"; transcript_id "CUFF.7490.2"; FPKM "1.0000000000"; frac "0.000000"; conf_lo "1.000000"; conf_hi "1.000000"; cov "0.025497";
Scaffold3122	Cufflinks	exon	3884	4208	1000	+	.	gene_id "CUFF.7490"; transcript_id "CUFF.7490.2"; exon_number "1"; FPKM "1.0000000000"; frac "0.000000"; conf_lo "1.000000"; conf_hi "1.000000"; cov "0.025497";
Scaffold3122	Cufflinks	exon	6905	7299	1000	+	.	gene_id "CUFF.7490"; transcript_id "CUFF.7490.2"; exon_number "2"; FPKM "1.0000000000"; frac "0.000000"; conf_lo "1.000000"; conf_hi "1.000000"; cov "0.025497";
Scaffold3122	Cufflinks	exon	10627	11052	1000	+	.	gene_id "CUFF.7490"; transcript_id "CUFF.7490.2"; exon_number "3"; FPKM "1.0000000000"; frac "0.000000"; conf_lo "1.000000"; conf_hi "1.000000"; cov "0.025497";
Scaffold3123	Cufflinks	transcript	1332	9681	1000	-	.	gene_id "CUFF.7491"; transcript_id "CUFF.7491.1"; FPKM "1.0000000000"; frac "0.000000"; conf_lo "1.000000"; conf_hi "1.000000"; cov "0.026494";
Scaffold3123	Cufflinks	exon	1332	1342	1000	-	.	gene_id "CUFF.7491"; transcript_id "CUFF.7491.1"; exon_number "1"; FPKM "1.0000000000"; frac "0.000000"; conf_lo "1.000000"; conf_hi "1.000000"; cov "0.026494";
Scaffold3123	Cufflinks	exon	3289	3430	1000	-	.	gene_id "CUFF.7491"; transcript_id "CUFF.7491.1"; exon_number "2"; FPKM "1.0000000000"; frac "0.000000"; conf_lo "1.000000"; conf_hi "1.000000"; cov "0.026494";
Scaffold3123	Cufflinks	exon	3518	3851	1000	-	.	gene_id "CUFF.7491"; transcript_id "CUFF.7491.1"; exon_number "3"; FPKM "1.0000000000"; frac "0.000000"; conf_lo "1.000000"; conf_hi "1.000000"; cov "0.026494";
Scaffold3123	Cufflinks	exon	4036	4196	1000	-	.	gene_id "CUFF.7491"; transcript_id "CUFF.7491.1"; exon_number "4"; FPKM "1.0000000000"; frac "0.000000"; conf_lo "1.000000"; conf_hi "1.000000"; cov "0.026494";
Scaffold3123	Cufflinks	exon	4296	4479	1000	-	.	gene_id "CUFF.7491"; transcript_id "CUFF.7491.1"; exon_number "5"; FPKM "1.0000000000"; frac "0.000000"; conf_lo "1.000000"; conf_hi "1.000000"; cov "0.026494";
Scaffold3123	Cufflinks	exon	9563	9681	1000	-	.	gene_id "CUFF.7491"; transcript_id "CUFF.7491.1"; exon_number "6"; FPKM "1.0000000000"; frac "0.000000"; conf_lo "1.000000"; conf_hi "1.000000"; cov "0.026494";
Scaffold3124	Cufflinks	transcript	3604	13072	1000	-	.	gene_id "CUFF.7492"; transcript_id "CUFF.7492.1"; FPKM "1.0000000000"; frac "0.000000"; conf_lo "1.000000"; conf_hi "1.000000"; cov "0.027970";
Scaffold3124	Cufflinks	exon	3604	3827	1000	-	.	gene_id "CUFF.7492"; transcript_id "CUFF.7492.1"; exon_number "1"; FPKM "1.0000000000"; frac "0.000000"; conf_lo "1.000000"; conf_hi "1.000000"; cov "0.027970";
Scaffold3124	Cufflinks	exon	3897	4083	1000	-	.	gene_id "CUFF.7492"; transcript_id "CUFF.7492.1"; exon_number "2"; FPKM "1.0000000000"; frac "0.000000"; conf_lo "1.000000"; conf_hi "1.000000"; cov "0.027970";
Scaffold3124	Cufflinks	exon	9170	9912	1000	-	.	gene_id "CUFF.7492"; transcript_id "CUFF.7492.1"; exon_number "3"; FPKM "1.0000000000"; frac "0.000000"; conf_lo "1.000000"; conf_hi "1.000000"; cov "0.027970";
Scaffold3124	Cufflinks	exon	12401	13072	1000	-	.	gene_id "CUFF.7492"; transcript_id "CUFF.7492.1"; exon_number "4"; FPKM "1.0000000000"; frac "0.000000"; conf_lo "1.000000"; conf_hi "1.000000"; cov "0.027970";
Scaffold3126	Cufflinks	transcript	10932	11730	1000	+	.	gene_id "CUFF.7493"; transcript_id "CUFF.7493.1"; FPKM "1.0000000000"; frac "0.000000"; conf_lo "1.000000"; conf_hi "1.000000"; cov "0.021451";
Scaffold3126	Cufflinks	exon	10932	11730	1000	+	.	gene_id "CUFF.7493"; transcript_id "CUFF.7493.1"; exon_number "1"; FPKM "1.0000000000"; frac "0.000000"; conf_lo "1.000000"; conf_hi "1.000000"; cov "0.021451";
Scaffold3127	Cufflinks	transcript	1327	12226	1000	+	.	gene_id "CUFF.7494"; transcript_id "CUFF.7494.1"; FPKM "1.0000000000"; frac "0.000000"; conf_lo "1.000000"; conf_hi "1.000000"; cov "0.066040";
Scaffold3127	Cufflinks	exon	1327	1508	1000	+	.	gene_id "CUFF.7494"; transcript_id "CUFF.7494.1"; exon_number "1"; FPKM "1.0000000000"; frac "0.000000"; conf_lo "1.000000"; conf_hi "1.000000"; cov "0.066040";
Scaffold3127	Cufflinks	exon	5835	6258	1000	+	.	gene_id "CUFF.7494"; transcript_id "CUFF.7494.1"; exon_number "2"; FPKM "1.0000000000"; frac "0.000000"; conf_lo "1.000000"; conf_hi "1.000000"; cov "0.066040";
Scaffold3127	Cufflinks	exon	6319	6440	1000	+	.	gene_id "CUFF.7494"; transcript_id "CUFF.7494.1"; exon_number "3"; FPKM "1.0000000000"; frac "0.000000"; conf_lo "1.000000"; conf_hi "1.000000"; cov "0.066040";
Scaffold3127	Cufflinks	exon	6501	6772	1000	+	.	gene_id "CUFF.7494"; transcript_id "CUFF.7494.1"; exon_number "4"; FPKM "1.0000000000"; frac "0.000000"; conf_lo "1.000000"; conf_hi "1.000000"; cov "0.066040";
Scaffold3127	Cufflinks	exon	6842	6925	1000	+	.	gene_id "CUFF.7494"; transcript_id "CUFF.7494.1"; exon_number "5"; FPKM "1.0000000000"; frac "0.000000"; conf_lo "1.000000"; conf_hi "1.000000"; cov "0.066040";
Scaffold3127	Cufflinks	exon	6944	7451	1000	+	.	gene_id "CUFF.7494"; transcript_id "CUFF.7494.1"; exon_number "6"; FPKM "1.0000000000"; frac "0.000000"; conf_lo "1.000000"; conf_hi "1.000000"; cov "0.066040";
Scaffold3127	Cufflinks	exon	8264	8283	1000	+	.	gene_id "CUFF.7494"; transcript_id "CUFF.7494.1"; exon_number "7"; FPKM "1.0000000000"; frac "0.000000"; conf_lo "1.000000"; conf_hi "1.000000"; cov "0.066040";
Scaffold3127	Cufflinks	exon	8351	8775	1000	+	.	gene_id "CUFF.7494"; transcript_id "CUFF.7494.1"; exon_number "8"; FPKM "1.0000000000"; frac "0.000000"; conf_lo "1.000000"; conf_hi "1.000000"; cov "0.066040";
Scaffold3127	Cufflinks	exon	11085	11206	1000	+	.	gene_id "CUFF.7494"; transcript_id "CUFF.7494.1"; exon_number "9"; FPKM "1.0000000000"; frac "0.000000"; conf_lo "1.000000"; conf_hi "1.000000"; cov "0.066040";
Scaffold3127	Cufflinks	exon	11271	11458	1000	+	.	gene_id "CUFF.7494"; transcript_id "CUFF.7494.1"; exon_number "10"; FPKM "1.0000000000"; frac "0.000000"; conf_lo "1.000000"; conf_hi "1.000000"; cov "0.066040";
Scaffold3127	Cufflinks	exon	11601	12226	1000	+	.	gene_id "CUFF.7494"; transcript_id "CUFF.7494.1"; exon_number "11"; FPKM "1.0000000000"; frac "0.000000"; conf_lo "1.000000"; conf_hi "1.000000"; cov "0.066040";
Scaffold3128	Cufflinks	transcript	2741	3997	1000	-	.	gene_id "CUFF.7495"; transcript_id "CUFF.7495.1"; FPKM "1.0000000000"; frac "0.000000"; conf_lo "1.000000"; conf_hi "1.000000"; cov "0.021855";
Scaffold3128	Cufflinks	exon	2741	3997	1000	-	.	gene_id "CUFF.7495"; transcript_id "CUFF.7495.1"; exon_number "1"; FPKM "1.0000000000"; frac "0.000000"; conf_lo "1.000000"; conf_hi "1.000000"; cov "0.021855";
Scaffold3128	Cufflinks	transcript	3753	4909	1000	+	.	gene_id "CUFF.7496"; transcript_id "CUFF.7496.1"; FPKM "1.0000000000"; frac "0.000000"; conf_lo "1.000000"; conf_hi "1.000000"; cov "0.021855";
Scaffold3128	Cufflinks	exon	3753	4013	1000	+	.	gene_id "CUFF.7496"; transcript_id "CUFF.7496.1"; exon_number "1"; FPKM "1.0000000000"; frac "0.000000"; conf_lo "1.000000"; conf_hi "1.000000"; cov "0.021855";
Scaffold3128	Cufflinks	exon	4859	4909	1000	+	.	gene_id "CUFF.7496"; transcript_id "CUFF.7496.1"; exon_number "2"; FPKM "1.0000000000"; frac "0.000000"; conf_lo "1.000000"; conf_hi "1.000000"; cov "0.021855";
Scaffold3129	Cufflinks	transcript	13688	17506	1000	+	.	gene_id "CUFF.7497"; transcript_id "CUFF.7497.1"; FPKM "1.0000000000"; frac "0.000000"; conf_lo "1.000000"; conf_hi "1.000000"; cov "0.089121";
Scaffold3129	Cufflinks	exon	13688	14077	1000	+	.	gene_id "CUFF.7497"; transcript_id "CUFF.7497.1"; exon_number "1"; FPKM "1.0000000000"; frac "0.000000"; conf_lo "1.000000"; conf_hi "1.000000"; cov "0.089121";
Scaffold3129	Cufflinks	exon	14204	14934	1000	+	.	gene_id "CUFF.7497"; transcript_id "CUFF.7497.1"; exon_number "2"; FPKM "1.0000000000"; frac "0.000000"; conf_lo "1.000000"; conf_hi "1.000000"; cov "0.089121";
Scaffold3129	Cufflinks	exon	15370	15519	1000	+	.	gene_id "CUFF.7497"; transcript_id "CUFF.7497.1"; exon_number "3"; FPKM "1.0000000000"; frac "0.000000"; conf_lo "1.000000"; conf_hi "1.000000"; cov "0.089121";
Scaffold3129	Cufflinks	exon	15579	17506	1000	+	.	gene_id "CUFF.7497"; transcript_id "CUFF.7497.1"; exon_number "4"; FPKM "1.0000000000"; frac "0.000000"; conf_lo "1.000000"; conf_hi "1.000000"; cov "0.089121";
Scaffold313	Cufflinks	transcript	2895	4646	1000	+	.	gene_id "CUFF.7498"; transcript_id "CUFF.7498.1"; FPKM "1.0000000000"; frac "0.000000"; conf_lo "1.000000"; conf_hi "1.000000"; cov "0.045104";
Scaffold313	Cufflinks	exon	2895	3517	1000	+	.	gene_id "CUFF.7498"; transcript_id "CUFF.7498.1"; exon_number "1"; FPKM "1.0000000000"; frac "0.000000"; conf_lo "1.000000"; conf_hi "1.000000"; cov "0.045104";
Scaffold313	Cufflinks	exon	3588	4646	1000	+	.	gene_id "CUFF.7498"; transcript_id "CUFF.7498.1"; exon_number "2"; FPKM "1.0000000000"; frac "0.000000"; conf_lo "1.000000"; conf_hi "1.000000"; cov "0.045104";
Scaffold313	Cufflinks	transcript	7583	8989	1000	+	.	gene_id "CUFF.7499"; transcript_id "CUFF.7499.1"; FPKM "1.0000000000"; frac "0.000000"; conf_lo "1.000000"; conf_hi "1.000000"; cov "0.035827";
Scaffold313	Cufflinks	exon	7583	7731	1000	+	.	gene_id "CUFF.7499"; transcript_id "CUFF.7499.1"; exon_number "1"; FPKM "1.0000000000"; frac "0.000000"; conf_lo "1.000000"; conf_hi "1.000000"; cov "0.035827";
Scaffold313	Cufflinks	exon	7795	7911	1000	+	.	gene_id "CUFF.7499"; transcript_id "CUFF.7499.1"; exon_number "2"; FPKM "1.0000000000"; frac "0.000000"; conf_lo "1.000000"; conf_hi "1.000000"; cov "0.035827";
Scaffold313	Cufflinks	exon	7925	8989	1000	+	.	gene_id "CUFF.7499"; transcript_id "CUFF.7499.1"; exon_number "3"; FPKM "1.0000000000"; frac "0.000000"; conf_lo "1.000000"; conf_hi "1.000000"; cov "0.035827";
Scaffold313	Cufflinks	transcript	13490	39006	1000	-	.	gene_id "CUFF.7500"; transcript_id "CUFF.7500.1"; FPKM "1.0000000000"; frac "0.000000"; conf_lo "1.000000"; conf_hi "1.000000"; cov "0.148670";
Scaffold313	Cufflinks	exon	13490	14141	1000	-	.	gene_id "CUFF.7500"; transcript_id "CUFF.7500.1"; exon_number "1"; FPKM "1.0000000000"; frac "0.000000"; conf_lo "1.000000"; conf_hi "1.000000"; cov "0.148670";
Scaffold313	Cufflinks	exon	14217	14817	1000	-	.	gene_id "CUFF.7500"; transcript_id "CUFF.7500.1"; exon_number "2"; FPKM "1.0000000000"; frac "0.000000"; conf_lo "1.000000"; conf_hi "1.000000"; cov "0.148670";
Scaffold313	Cufflinks	exon	18678	19261	1000	-	.	gene_id "CUFF.7500"; transcript_id "CUFF.7500.1"; exon_number "3"; FPKM "1.0000000000"; frac "0.000000"; conf_lo "1.000000"; conf_hi "1.000000"; cov "0.148670";
Scaffold313	Cufflinks	exon	23874	25097	1000	-	.	gene_id "CUFF.7500"; transcript_id "CUFF.7500.1"; exon_number "4"; FPKM "1.0000000000"; frac "0.000000"; conf_lo "1.000000"; conf_hi "1.000000"; cov "0.148670";
Scaffold313	Cufflinks	exon	25136	25720	1000	-	.	gene_id "CUFF.7500"; transcript_id "CUFF.7500.1"; exon_number "5"; FPKM "1.0000000000"; frac "0.000000"; conf_lo "1.000000"; conf_hi "1.000000"; cov "0.148670";
Scaffold313	Cufflinks	exon	29533	33551	1000	-	.	gene_id "CUFF.7500"; transcript_id "CUFF.7500.1"; exon_number "6"; FPKM "1.0000000000"; frac "0.000000"; conf_lo "1.000000"; conf_hi "1.000000"; cov "0.148670";
Scaffold313	Cufflinks	exon	38930	39006	1000	-	.	gene_id "CUFF.7500"; transcript_id "CUFF.7500.1"; exon_number "7"; FPKM "1.0000000000"; frac "0.000000"; conf_lo "1.000000"; conf_hi "1.000000"; cov "0.148670";
Scaffold313	Cufflinks	transcript	13490	31698	1000	-	.	gene_id "CUFF.7500"; transcript_id "CUFF.7500.2"; FPKM "1.0000000000"; frac "0.000000"; conf_lo "1.000000"; conf_hi "1.000000"; cov "0.148670";
Scaffold313	Cufflinks	exon	13490	14141	1000	-	.	gene_id "CUFF.7500"; transcript_id "CUFF.7500.2"; exon_number "1"; FPKM "1.0000000000"; frac "0.000000"; conf_lo "1.000000"; conf_hi "1.000000"; cov "0.148670";
Scaffold313	Cufflinks	exon	14217	14817	1000	-	.	gene_id "CUFF.7500"; transcript_id "CUFF.7500.2"; exon_number "2"; FPKM "1.0000000000"; frac "0.000000"; conf_lo "1.000000"; conf_hi "1.000000"; cov "0.148670";
Scaffold313	Cufflinks	exon	18678	19281	1000	-	.	gene_id "CUFF.7500"; transcript_id "CUFF.7500.2"; exon_number "3"; FPKM "1.0000000000"; frac "0.000000"; conf_lo "1.000000"; conf_hi "1.000000"; cov "0.148670";
Scaffold313	Cufflinks	exon	23798	25720	1000	-	.	gene_id "CUFF.7500"; transcript_id "CUFF.7500.2"; exon_number "4"; FPKM "1.0000000000"; frac "0.000000"; conf_lo "1.000000"; conf_hi "1.000000"; cov "0.148670";
Scaffold313	Cufflinks	exon	29497	31698	1000	-	.	gene_id "CUFF.7500"; transcript_id "CUFF.7500.2"; exon_number "5"; FPKM "1.0000000000"; frac "0.000000"; conf_lo "1.000000"; conf_hi "1.000000"; cov "0.148670";
Scaffold313	Cufflinks	transcript	13490	31698	1000	-	.	gene_id "CUFF.7500"; transcript_id "CUFF.7500.3"; FPKM "1.0000000000"; frac "0.000000"; conf_lo "1.000000"; conf_hi "1.000000"; cov "0.148670";
Scaffold313	Cufflinks	exon	13490	14141	1000	-	.	gene_id "CUFF.7500"; transcript_id "CUFF.7500.3"; exon_number "1"; FPKM "1.0000000000"; frac "0.000000"; conf_lo "1.000000"; conf_hi "1.000000"; cov "0.148670";
Scaffold313	Cufflinks	exon	14217	14817	1000	-	.	gene_id "CUFF.7500"; transcript_id "CUFF.7500.3"; exon_number "2"; FPKM "1.0000000000"; frac "0.000000"; conf_lo "1.000000"; conf_hi "1.000000"; cov "0.148670";
Scaffold313	Cufflinks	exon	18558	18587	1000	-	.	gene_id "CUFF.7500"; transcript_id "CUFF.7500.3"; exon_number "3"; FPKM "1.0000000000"; frac "0.000000"; conf_lo "1.000000"; conf_hi "1.000000"; cov "0.148670";
Scaffold313	Cufflinks	exon	18678	19281	1000	-	.	gene_id "CUFF.7500"; transcript_id "CUFF.7500.3"; exon_number "4"; FPKM "1.0000000000"; frac "0.000000"; conf_lo "1.000000"; conf_hi "1.000000"; cov "0.148670";
Scaffold313	Cufflinks	exon	23798	25720	1000	-	.	gene_id "CUFF.7500"; transcript_id "CUFF.7500.3"; exon_number "5"; FPKM "1.0000000000"; frac "0.000000"; conf_lo "1.000000"; conf_hi "1.000000"; cov "0.148670";
Scaffold313	Cufflinks	exon	29497	31698	1000	-	.	gene_id "CUFF.7500"; transcript_id "CUFF.7500.3"; exon_number "6"; FPKM "1.0000000000"; frac "0.000000"; conf_lo "1.000000"; conf_hi "1.000000"; cov "0.148670";
Scaffold313	Cufflinks	transcript	39077	39376	1000	-	.	gene_id "CUFF.7501"; transcript_id "CUFF.7501.1"; FPKM "1.0000000000"; frac "0.000000"; conf_lo "1.000000"; conf_hi "1.000000"; cov "0.006770";
Scaffold313	Cufflinks	exon	39077	39176	1000	-	.	gene_id "CUFF.7501"; transcript_id "CUFF.7501.1"; exon_number "1"; FPKM "1.0000000000"; frac "0.000000"; conf_lo "1.000000"; conf_hi "1.000000"; cov "0.006770";
Scaffold313	Cufflinks	exon	39234	39376	1000	-	.	gene_id "CUFF.7501"; transcript_id "CUFF.7501.1"; exon_number "2"; FPKM "1.0000000000"; frac "0.000000"; conf_lo "1.000000"; conf_hi "1.000000"; cov "0.006770";
Scaffold313	Cufflinks	transcript	39856	42034	1000	-	.	gene_id "CUFF.7502"; transcript_id "CUFF.7502.1"; FPKM "1.0000000000"; frac "0.000000"; conf_lo "1.000000"; conf_hi "1.000000"; cov "0.015378";
Scaffold313	Cufflinks	exon	39856	39926	1000	-	.	gene_id "CUFF.7502"; transcript_id "CUFF.7502.1"; exon_number "1"; FPKM "1.0000000000"; frac "0.000000"; conf_lo "1.000000"; conf_hi "1.000000"; cov "0.015378";
Scaffold313	Cufflinks	exon	41426	41639	1000	-	.	gene_id "CUFF.7502"; transcript_id "CUFF.7502.1"; exon_number "2"; FPKM "1.0000000000"; frac "0.000000"; conf_lo "1.000000"; conf_hi "1.000000"; cov "0.015378";
Scaffold313	Cufflinks	exon	41704	41895	1000	-	.	gene_id "CUFF.7502"; transcript_id "CUFF.7502.1"; exon_number "3"; FPKM "1.0000000000"; frac "0.000000"; conf_lo "1.000000"; conf_hi "1.000000"; cov "0.015378";
Scaffold313	Cufflinks	exon	41960	42034	1000	-	.	gene_id "CUFF.7502"; transcript_id "CUFF.7502.1"; exon_number "4"; FPKM "1.0000000000"; frac "0.000000"; conf_lo "1.000000"; conf_hi "1.000000"; cov "0.015378";
Scaffold313	Cufflinks	transcript	51324	56000	1000	+	.	gene_id "CUFF.7503"; transcript_id "CUFF.7503.1"; FPKM "1.0000000000"; frac "0.000000"; conf_lo "1.000000"; conf_hi "1.000000"; cov "0.035583";
Scaffold313	Cufflinks	exon	51324	51632	1000	+	.	gene_id "CUFF.7503"; transcript_id "CUFF.7503.1"; exon_number "1"; FPKM "1.0000000000"; frac "0.000000"; conf_lo "1.000000"; conf_hi "1.000000"; cov "0.035583";
Scaffold313	Cufflinks	exon	55239	55434	1000	+	.	gene_id "CUFF.7503"; transcript_id "CUFF.7503.1"; exon_number "2"; FPKM "1.0000000000"; frac "0.000000"; conf_lo "1.000000"; conf_hi "1.000000"; cov "0.035583";
Scaffold313	Cufflinks	exon	55499	55608	1000	+	.	gene_id "CUFF.7503"; transcript_id "CUFF.7503.1"; exon_number "3"; FPKM "1.0000000000"; frac "0.000000"; conf_lo "1.000000"; conf_hi "1.000000"; cov "0.035583";
Scaffold313	Cufflinks	exon	55677	56000	1000	+	.	gene_id "CUFF.7503"; transcript_id "CUFF.7503.1"; exon_number "4"; FPKM "1.0000000000"; frac "0.000000"; conf_lo "1.000000"; conf_hi "1.000000"; cov "0.035583";
Scaffold313	Cufflinks	transcript	55740	64923	1000	-	.	gene_id "CUFF.7504"; transcript_id "CUFF.7504.1"; FPKM "1.0000000000"; frac "0.000000"; conf_lo "1.000000"; conf_hi "1.000000"; cov "0.035583";
Scaffold313	Cufflinks	exon	55740	56400	1000	-	.	gene_id "CUFF.7504"; transcript_id "CUFF.7504.1"; exon_number "1"; FPKM "1.0000000000"; frac "0.000000"; conf_lo "1.000000"; conf_hi "1.000000"; cov "0.035583";
Scaffold313	Cufflinks	exon	57611	58072	1000	-	.	gene_id "CUFF.7504"; transcript_id "CUFF.7504.1"; exon_number "2"; FPKM "1.0000000000"; frac "0.000000"; conf_lo "1.000000"; conf_hi "1.000000"; cov "0.035583";
Scaffold313	Cufflinks	exon	63807	64669	1000	-	.	gene_id "CUFF.7504"; transcript_id "CUFF.7504.1"; exon_number "3"; FPKM "1.0000000000"; frac "0.000000"; conf_lo "1.000000"; conf_hi "1.000000"; cov "0.035583";
Scaffold313	Cufflinks	exon	64832	64923	1000	-	.	gene_id "CUFF.7504"; transcript_id "CUFF.7504.1"; exon_number "4"; FPKM "1.0000000000"; frac "0.000000"; conf_lo "1.000000"; conf_hi "1.000000"; cov "0.035583";
Scaffold313	Cufflinks	transcript	63837	65032	1000	-	.	gene_id "CUFF.7504"; transcript_id "CUFF.7504.2"; FPKM "1.0000000000"; frac "0.000000"; conf_lo "1.000000"; conf_hi "1.000000"; cov "0.035583";
Scaffold313	Cufflinks	exon	63837	64669	1000	-	.	gene_id "CUFF.7504"; transcript_id "CUFF.7504.2"; exon_number "1"; FPKM "1.0000000000"; frac "0.000000"; conf_lo "1.000000"; conf_hi "1.000000"; cov "0.035583";
Scaffold313	Cufflinks	exon	64939	65032	1000	-	.	gene_id "CUFF.7504"; transcript_id "CUFF.7504.2"; exon_number "2"; FPKM "1.0000000000"; frac "0.000000"; conf_lo "1.000000"; conf_hi "1.000000"; cov "0.035583";
Scaffold313	Cufflinks	transcript	65388	71720	1000	+	.	gene_id "CUFF.7505"; transcript_id "CUFF.7505.1"; FPKM "1.0000000000"; frac "0.000000"; conf_lo "1.000000"; conf_hi "1.000000"; cov "0.025129";
Scaffold313	Cufflinks	exon	65388	65569	1000	+	.	gene_id "CUFF.7505"; transcript_id "CUFF.7505.1"; exon_number "1"; FPKM "1.0000000000"; frac "0.000000"; conf_lo "1.000000"; conf_hi "1.000000"; cov "0.025129";
Scaffold313	Cufflinks	exon	70864	71720	1000	+	.	gene_id "CUFF.7505"; transcript_id "CUFF.7505.1"; exon_number "2"; FPKM "1.0000000000"; frac "0.000000"; conf_lo "1.000000"; conf_hi "1.000000"; cov "0.025129";
Scaffold313	Cufflinks	transcript	74927	82899	1000	+	.	gene_id "CUFF.7506"; transcript_id "CUFF.7506.1"; FPKM "1.0000000000"; frac "0.000000"; conf_lo "1.000000"; conf_hi "1.000000"; cov "0.020514";
Scaffold313	Cufflinks	exon	74927	75146	1000	+	.	gene_id "CUFF.7506"; transcript_id "CUFF.7506.1"; exon_number "1"; FPKM "1.0000000000"; frac "0.000000"; conf_lo "1.000000"; conf_hi "1.000000"; cov "0.020514";
Scaffold313	Cufflinks	exon	76081	76355	1000	+	.	gene_id "CUFF.7506"; transcript_id "CUFF.7506.1"; exon_number "2"; FPKM "1.0000000000"; frac "0.000000"; conf_lo "1.000000"; conf_hi "1.000000"; cov "0.020514";
Scaffold313	Cufflinks	exon	82155	82899	1000	+	.	gene_id "CUFF.7506"; transcript_id "CUFF.7506.1"; exon_number "3"; FPKM "1.0000000000"; frac "0.000000"; conf_lo "1.000000"; conf_hi "1.000000"; cov "0.020514";
Scaffold313	Cufflinks	transcript	82757	83352	1000	-	.	gene_id "CUFF.7507"; transcript_id "CUFF.7507.1"; FPKM "1.0000000000"; frac "0.000000"; conf_lo "1.000000"; conf_hi "1.000000"; cov "0.020514";
Scaffold313	Cufflinks	exon	82757	83352	1000	-	.	gene_id "CUFF.7507"; transcript_id "CUFF.7507.1"; exon_number "1"; FPKM "1.0000000000"; frac "0.000000"; conf_lo "1.000000"; conf_hi "1.000000"; cov "0.020514";
Scaffold313	Cufflinks	transcript	91182	91392	1000	+	.	gene_id "CUFF.7508"; transcript_id "CUFF.7508.1"; FPKM "1.0000000000"; frac "0.000000"; conf_lo "1.000000"; conf_hi "1.000000"; cov "0.005878";
Scaffold313	Cufflinks	exon	91182	91392	1000	+	.	gene_id "CUFF.7508"; transcript_id "CUFF.7508.1"; exon_number "1"; FPKM "1.0000000000"; frac "0.000000"; conf_lo "1.000000"; conf_hi "1.000000"; cov "0.005878";
Scaffold3130	Cufflinks	transcript	4072	17533	1000	-	.	gene_id "CUFF.7509"; transcript_id "CUFF.7509.1"; FPKM "1.0000000000"; frac "0.000000"; conf_lo "1.000000"; conf_hi "1.000000"; cov "0.017161";
Scaffold3130	Cufflinks	exon	4072	4123	1000	-	.	gene_id "CUFF.7509"; transcript_id "CUFF.7509.1"; exon_number "1"; FPKM "1.0000000000"; frac "0.000000"; conf_lo "1.000000"; conf_hi "1.000000"; cov "0.017161";
Scaffold3130	Cufflinks	exon	16970	17533	1000	-	.	gene_id "CUFF.7509"; transcript_id "CUFF.7509.1"; exon_number "2"; FPKM "1.0000000000"; frac "0.000000"; conf_lo "1.000000"; conf_hi "1.000000"; cov "0.017161";
Scaffold31312	Cufflinks	transcript	292	483	1000	-	.	gene_id "CUFF.7510"; transcript_id "CUFF.7510.1"; FPKM "1.0000000000"; frac "0.000000"; conf_lo "1.000000"; conf_hi "1.000000"; cov "0.005349";
Scaffold31312	Cufflinks	exon	292	483	1000	-	.	gene_id "CUFF.7510"; transcript_id "CUFF.7510.1"; exon_number "1"; FPKM "1.0000000000"; frac "0.000000"; conf_lo "1.000000"; conf_hi "1.000000"; cov "0.005349";
Scaffold31316	Cufflinks	transcript	282	492	1000	-	.	gene_id "CUFF.7511"; transcript_id "CUFF.7511.1"; FPKM "1.0000000000"; frac "0.000000"; conf_lo "1.000000"; conf_hi "1.000000"; cov "0.005878";
Scaffold31316	Cufflinks	exon	282	492	1000	-	.	gene_id "CUFF.7511"; transcript_id "CUFF.7511.1"; exon_number "1"; FPKM "1.0000000000"; frac "0.000000"; conf_lo "1.000000"; conf_hi "1.000000"; cov "0.005878";
Scaffold3132	Cufflinks	transcript	11368	12364	1000	-	.	gene_id "CUFF.7512"; transcript_id "CUFF.7512.1"; FPKM "1.0000000000"; frac "0.000000"; conf_lo "1.000000"; conf_hi "1.000000"; cov "0.026243";
Scaffold3132	Cufflinks	exon	11368	11399	1000	-	.	gene_id "CUFF.7512"; transcript_id "CUFF.7512.1"; exon_number "1"; FPKM "1.0000000000"; frac "0.000000"; conf_lo "1.000000"; conf_hi "1.000000"; cov "0.026243";
Scaffold3132	Cufflinks	exon	11455	12364	1000	-	.	gene_id "CUFF.7512"; transcript_id "CUFF.7512.1"; exon_number "2"; FPKM "1.0000000000"; frac "0.000000"; conf_lo "1.000000"; conf_hi "1.000000"; cov "0.026243";
Scaffold3135	Cufflinks	transcript	3535	4069	1000	+	.	gene_id "CUFF.7513"; transcript_id "CUFF.7513.1"; FPKM "1.0000000000"; frac "0.000000"; conf_lo "1.000000"; conf_hi "1.000000"; cov "0.014905";
Scaffold3135	Cufflinks	exon	3535	4069	1000	+	.	gene_id "CUFF.7513"; transcript_id "CUFF.7513.1"; exon_number "1"; FPKM "1.0000000000"; frac "0.000000"; conf_lo "1.000000"; conf_hi "1.000000"; cov "0.014905";
Scaffold3136	Cufflinks	transcript	16324	16850	1000	+	.	gene_id "CUFF.7514"; transcript_id "CUFF.7514.1"; FPKM "1.0000000000"; frac "0.000000"; conf_lo "1.000000"; conf_hi "1.000000"; cov "0.007327";
Scaffold3136	Cufflinks	exon	16324	16447	1000	+	.	gene_id "CUFF.7514"; transcript_id "CUFF.7514.1"; exon_number "1"; FPKM "1.0000000000"; frac "0.000000"; conf_lo "1.000000"; conf_hi "1.000000"; cov "0.007327";
Scaffold3136	Cufflinks	exon	16700	16850	1000	+	.	gene_id "CUFF.7514"; transcript_id "CUFF.7514.1"; exon_number "2"; FPKM "1.0000000000"; frac "0.000000"; conf_lo "1.000000"; conf_hi "1.000000"; cov "0.007327";
Scaffold3137	Cufflinks	transcript	2007	15495	1000	-	.	gene_id "CUFF.7515"; transcript_id "CUFF.7515.1"; FPKM "1.0000000000"; frac "0.000000"; conf_lo "1.000000"; conf_hi "1.000000"; cov "0.017811";
Scaffold3137	Cufflinks	exon	2007	2012	1000	-	.	gene_id "CUFF.7515"; transcript_id "CUFF.7515.1"; exon_number "1"; FPKM "1.0000000000"; frac "0.000000"; conf_lo "1.000000"; conf_hi "1.000000"; cov "0.017811";
Scaffold3137	Cufflinks	exon	7604	7780	1000	-	.	gene_id "CUFF.7515"; transcript_id "CUFF.7515.1"; exon_number "2"; FPKM "1.0000000000"; frac "0.000000"; conf_lo "1.000000"; conf_hi "1.000000"; cov "0.017811";
Scaffold3137	Cufflinks	exon	11408	11664	1000	-	.	gene_id "CUFF.7515"; transcript_id "CUFF.7515.1"; exon_number "3"; FPKM "1.0000000000"; frac "0.000000"; conf_lo "1.000000"; conf_hi "1.000000"; cov "0.017811";
Scaffold3137	Cufflinks	exon	13455	13476	1000	-	.	gene_id "CUFF.7515"; transcript_id "CUFF.7515.1"; exon_number "4"; FPKM "1.0000000000"; frac "0.000000"; conf_lo "1.000000"; conf_hi "1.000000"; cov "0.017811";
Scaffold3137	Cufflinks	exon	15484	15495	1000	-	.	gene_id "CUFF.7515"; transcript_id "CUFF.7515.1"; exon_number "5"; FPKM "1.0000000000"; frac "0.000000"; conf_lo "1.000000"; conf_hi "1.000000"; cov "0.017811";
Scaffold3137	Cufflinks	transcript	11087	15990	1000	+	.	gene_id "CUFF.7516"; transcript_id "CUFF.7516.1"; FPKM "1.0000000000"; frac "0.000000"; conf_lo "1.000000"; conf_hi "1.000000"; cov "0.017811";
Scaffold3137	Cufflinks	exon	11087	11350	1000	+	.	gene_id "CUFF.7516"; transcript_id "CUFF.7516.1"; exon_number "1"; FPKM "1.0000000000"; frac "0.000000"; conf_lo "1.000000"; conf_hi "1.000000"; cov "0.017811";
Scaffold3137	Cufflinks	exon	11426	11644	1000	+	.	gene_id "CUFF.7516"; transcript_id "CUFF.7516.1"; exon_number "2"; FPKM "1.0000000000"; frac "0.000000"; conf_lo "1.000000"; conf_hi "1.000000"; cov "0.017811";
Scaffold3137	Cufflinks	exon	15529	15990	1000	+	.	gene_id "CUFF.7516"; transcript_id "CUFF.7516.1"; exon_number "3"; FPKM "1.0000000000"; frac "0.000000"; conf_lo "1.000000"; conf_hi "1.000000"; cov "0.017811";
Scaffold3137	Cufflinks	transcript	11089	15990	1000	+	.	gene_id "CUFF.7516"; transcript_id "CUFF.7516.2"; FPKM "1.0000000000"; frac "0.000000"; conf_lo "1.000000"; conf_hi "1.000000"; cov "0.017811";
Scaffold3137	Cufflinks	exon	11089	11350	1000	+	.	gene_id "CUFF.7516"; transcript_id "CUFF.7516.2"; exon_number "1"; FPKM "1.0000000000"; frac "0.000000"; conf_lo "1.000000"; conf_hi "1.000000"; cov "0.017811";
Scaffold3137	Cufflinks	exon	11426	11646	1000	+	.	gene_id "CUFF.7516"; transcript_id "CUFF.7516.2"; exon_number "2"; FPKM "1.0000000000"; frac "0.000000"; conf_lo "1.000000"; conf_hi "1.000000"; cov "0.017811";
Scaffold3137	Cufflinks	exon	15531	15990	1000	+	.	gene_id "CUFF.7516"; transcript_id "CUFF.7516.2"; exon_number "3"; FPKM "1.0000000000"; frac "0.000000"; conf_lo "1.000000"; conf_hi "1.000000"; cov "0.017811";
Scaffold3138	Cufflinks	transcript	3020	4350	1000	-	.	gene_id "CUFF.7517"; transcript_id "CUFF.7517.1"; FPKM "1.0000000000"; frac "0.000000"; conf_lo "1.000000"; conf_hi "1.000000"; cov "0.037080";
Scaffold3138	Cufflinks	exon	3020	4350	1000	-	.	gene_id "CUFF.7517"; transcript_id "CUFF.7517.1"; exon_number "1"; FPKM "1.0000000000"; frac "0.000000"; conf_lo "1.000000"; conf_hi "1.000000"; cov "0.037080";
Scaffold3138	Cufflinks	transcript	9385	14171	1000	-	.	gene_id "CUFF.7518"; transcript_id "CUFF.7518.1"; FPKM "1.0000000000"; frac "0.000000"; conf_lo "1.000000"; conf_hi "1.000000"; cov "0.040214";
Scaffold3138	Cufflinks	exon	9385	9412	1000	-	.	gene_id "CUFF.7518"; transcript_id "CUFF.7518.1"; exon_number "1"; FPKM "1.0000000000"; frac "0.000000"; conf_lo "1.000000"; conf_hi "1.000000"; cov "0.040214";
Scaffold3138	Cufflinks	exon	12710	14171	1000	-	.	gene_id "CUFF.7518"; transcript_id "CUFF.7518.1"; exon_number "2"; FPKM "1.0000000000"; frac "0.000000"; conf_lo "1.000000"; conf_hi "1.000000"; cov "0.040214";
Scaffold3139	Cufflinks	transcript	1	9518	1000	-	.	gene_id "CUFF.7519"; transcript_id "CUFF.7519.1"; FPKM "1.0000000000"; frac "0.000000"; conf_lo "1.000000"; conf_hi "1.000000"; cov "0.048684";
Scaffold3139	Cufflinks	exon	1	1196	1000	-	.	gene_id "CUFF.7519"; transcript_id "CUFF.7519.1"; exon_number "1"; FPKM "1.0000000000"; frac "0.000000"; conf_lo "1.000000"; conf_hi "1.000000"; cov "0.048684";
Scaffold3139	Cufflinks	exon	1272	1371	1000	-	.	gene_id "CUFF.7519"; transcript_id "CUFF.7519.1"; exon_number "2"; FPKM "1.0000000000"; frac "0.000000"; conf_lo "1.000000"; conf_hi "1.000000"; cov "0.048684";
Scaffold3139	Cufflinks	exon	8946	9518	1000	-	.	gene_id "CUFF.7519"; transcript_id "CUFF.7519.1"; exon_number "3"; FPKM "1.0000000000"; frac "0.000000"; conf_lo "1.000000"; conf_hi "1.000000"; cov "0.048684";
Scaffold3139	Cufflinks	transcript	1	9518	1000	-	.	gene_id "CUFF.7519"; transcript_id "CUFF.7519.2"; FPKM "1.0000000000"; frac "0.000000"; conf_lo "1.000000"; conf_hi "1.000000"; cov "0.048684";
Scaffold3139	Cufflinks	exon	1	119	1000	-	.	gene_id "CUFF.7519"; transcript_id "CUFF.7519.2"; exon_number "1"; FPKM "1.0000000000"; frac "0.000000"; conf_lo "1.000000"; conf_hi "1.000000"; cov "0.048684";
Scaffold3139	Cufflinks	exon	363	1196	1000	-	.	gene_id "CUFF.7519"; transcript_id "CUFF.7519.2"; exon_number "2"; FPKM "1.0000000000"; frac "0.000000"; conf_lo "1.000000"; conf_hi "1.000000"; cov "0.048684";
Scaffold3139	Cufflinks	exon	1272	1370	1000	-	.	gene_id "CUFF.7519"; transcript_id "CUFF.7519.2"; exon_number "3"; FPKM "1.0000000000"; frac "0.000000"; conf_lo "1.000000"; conf_hi "1.000000"; cov "0.048684";
Scaffold3139	Cufflinks	exon	8945	9518	1000	-	.	gene_id "CUFF.7519"; transcript_id "CUFF.7519.2"; exon_number "4"; FPKM "1.0000000000"; frac "0.000000"; conf_lo "1.000000"; conf_hi "1.000000"; cov "0.048684";
Scaffold314	Cufflinks	transcript	21290	27750	1000	+	.	gene_id "CUFF.7520"; transcript_id "CUFF.7520.1"; FPKM "1.0000000000"; frac "0.000000"; conf_lo "1.000000"; conf_hi "1.000000"; cov "0.010008";
Scaffold314	Cufflinks	exon	21290	21306	1000	+	.	gene_id "CUFF.7520"; transcript_id "CUFF.7520.1"; exon_number "1"; FPKM "1.0000000000"; frac "0.000000"; conf_lo "1.000000"; conf_hi "1.000000"; cov "0.010008";
Scaffold314	Cufflinks	exon	27328	27424	1000	+	.	gene_id "CUFF.7520"; transcript_id "CUFF.7520.1"; exon_number "2"; FPKM "1.0000000000"; frac "0.000000"; conf_lo "1.000000"; conf_hi "1.000000"; cov "0.010008";
Scaffold314	Cufflinks	exon	27489	27750	1000	+	.	gene_id "CUFF.7520"; transcript_id "CUFF.7520.1"; exon_number "3"; FPKM "1.0000000000"; frac "0.000000"; conf_lo "1.000000"; conf_hi "1.000000"; cov "0.010008";
Scaffold314	Cufflinks	transcript	27750	28792	1000	-	.	gene_id "CUFF.7521"; transcript_id "CUFF.7521.1"; FPKM "1.0000000000"; frac "0.000000"; conf_lo "1.000000"; conf_hi "1.000000"; cov "0.010008";
Scaffold314	Cufflinks	exon	27750	28037	1000	-	.	gene_id "CUFF.7521"; transcript_id "CUFF.7521.1"; exon_number "1"; FPKM "1.0000000000"; frac "0.000000"; conf_lo "1.000000"; conf_hi "1.000000"; cov "0.010008";
Scaffold314	Cufflinks	exon	28097	28200	1000	-	.	gene_id "CUFF.7521"; transcript_id "CUFF.7521.1"; exon_number "2"; FPKM "1.0000000000"; frac "0.000000"; conf_lo "1.000000"; conf_hi "1.000000"; cov "0.010008";
Scaffold314	Cufflinks	exon	28735	28792	1000	-	.	gene_id "CUFF.7521"; transcript_id "CUFF.7521.1"; exon_number "3"; FPKM "1.0000000000"; frac "0.000000"; conf_lo "1.000000"; conf_hi "1.000000"; cov "0.010008";
Scaffold3140	Cufflinks	transcript	1281	6591	1000	-	.	gene_id "CUFF.7522"; transcript_id "CUFF.7522.1"; FPKM "1.0000000000"; frac "0.000000"; conf_lo "1.000000"; conf_hi "1.000000"; cov "0.056359";
Scaffold3140	Cufflinks	exon	1281	1440	1000	-	.	gene_id "CUFF.7522"; transcript_id "CUFF.7522.1"; exon_number "1"; FPKM "1.0000000000"; frac "0.000000"; conf_lo "1.000000"; conf_hi "1.000000"; cov "0.056359";
Scaffold3140	Cufflinks	exon	1517	1789	1000	-	.	gene_id "CUFF.7522"; transcript_id "CUFF.7522.1"; exon_number "2"; FPKM "1.0000000000"; frac "0.000000"; conf_lo "1.000000"; conf_hi "1.000000"; cov "0.056359";
Scaffold3140	Cufflinks	exon	1907	2388	1000	-	.	gene_id "CUFF.7522"; transcript_id "CUFF.7522.1"; exon_number "3"; FPKM "1.0000000000"; frac "0.000000"; conf_lo "1.000000"; conf_hi "1.000000"; cov "0.056359";
Scaffold3140	Cufflinks	exon	2732	2769	1000	-	.	gene_id "CUFF.7522"; transcript_id "CUFF.7522.1"; exon_number "4"; FPKM "1.0000000000"; frac "0.000000"; conf_lo "1.000000"; conf_hi "1.000000"; cov "0.056359";
Scaffold3140	Cufflinks	exon	3017	3272	1000	-	.	gene_id "CUFF.7522"; transcript_id "CUFF.7522.1"; exon_number "5"; FPKM "1.0000000000"; frac "0.000000"; conf_lo "1.000000"; conf_hi "1.000000"; cov "0.056359";
Scaffold3140	Cufflinks	exon	4991	5239	1000	-	.	gene_id "CUFF.7522"; transcript_id "CUFF.7522.1"; exon_number "6"; FPKM "1.0000000000"; frac "0.000000"; conf_lo "1.000000"; conf_hi "1.000000"; cov "0.056359";
Scaffold3140	Cufflinks	exon	5307	5466	1000	-	.	gene_id "CUFF.7522"; transcript_id "CUFF.7522.1"; exon_number "7"; FPKM "1.0000000000"; frac "0.000000"; conf_lo "1.000000"; conf_hi "1.000000"; cov "0.056359";
Scaffold3140	Cufflinks	exon	5523	5795	1000	-	.	gene_id "CUFF.7522"; transcript_id "CUFF.7522.1"; exon_number "8"; FPKM "1.0000000000"; frac "0.000000"; conf_lo "1.000000"; conf_hi "1.000000"; cov "0.056359";
Scaffold3140	Cufflinks	exon	5937	6418	1000	-	.	gene_id "CUFF.7522"; transcript_id "CUFF.7522.1"; exon_number "9"; FPKM "1.0000000000"; frac "0.000000"; conf_lo "1.000000"; conf_hi "1.000000"; cov "0.056359";
Scaffold3140	Cufflinks	exon	6494	6591	1000	-	.	gene_id "CUFF.7522"; transcript_id "CUFF.7522.1"; exon_number "10"; FPKM "1.0000000000"; frac "0.000000"; conf_lo "1.000000"; conf_hi "1.000000"; cov "0.056359";
Scaffold3140	Cufflinks	transcript	11009	19938	1000	+	.	gene_id "CUFF.7523"; transcript_id "CUFF.7523.1"; FPKM "1.0000000000"; frac "0.000000"; conf_lo "1.000000"; conf_hi "1.000000"; cov "0.137944";
Scaffold3140	Cufflinks	exon	11009	14613	1000	+	.	gene_id "CUFF.7523"; transcript_id "CUFF.7523.1"; exon_number "1"; FPKM "1.0000000000"; frac "0.000000"; conf_lo "1.000000"; conf_hi "1.000000"; cov "0.137944";
Scaffold3140	Cufflinks	exon	14929	15251	1000	+	.	gene_id "CUFF.7523"; transcript_id "CUFF.7523.1"; exon_number "2"; FPKM "1.0000000000"; frac "0.000000"; conf_lo "1.000000"; conf_hi "1.000000"; cov "0.137944";
Scaffold3140	Cufflinks	exon	16420	16519	1000	+	.	gene_id "CUFF.7523"; transcript_id "CUFF.7523.1"; exon_number "3"; FPKM "1.0000000000"; frac "0.000000"; conf_lo "1.000000"; conf_hi "1.000000"; cov "0.137944";
Scaffold3140	Cufflinks	exon	16586	17482	1000	+	.	gene_id "CUFF.7523"; transcript_id "CUFF.7523.1"; exon_number "4"; FPKM "1.0000000000"; frac "0.000000"; conf_lo "1.000000"; conf_hi "1.000000"; cov "0.137944";
Scaffold3140	Cufflinks	exon	19883	19938	1000	+	.	gene_id "CUFF.7523"; transcript_id "CUFF.7523.1"; exon_number "5"; FPKM "1.0000000000"; frac "0.000000"; conf_lo "1.000000"; conf_hi "1.000000"; cov "0.137944";
Scaffold31409	Cufflinks	transcript	19	403	1000	-	.	gene_id "CUFF.7524"; transcript_id "CUFF.7524.1"; FPKM "1.0000000000"; frac "0.000000"; conf_lo "1.000000"; conf_hi "1.000000"; cov "0.010726";
Scaffold31409	Cufflinks	exon	19	403	1000	-	.	gene_id "CUFF.7524"; transcript_id "CUFF.7524.1"; exon_number "1"; FPKM "1.0000000000"; frac "0.000000"; conf_lo "1.000000"; conf_hi "1.000000"; cov "0.010726";
Scaffold3142	Cufflinks	transcript	4	1147	1000	+	.	gene_id "CUFF.7525"; transcript_id "CUFF.7525.1"; FPKM "1.0000000000"; frac "0.000000"; conf_lo "1.000000"; conf_hi "1.000000"; cov "0.031871";
Scaffold3142	Cufflinks	exon	4	1147	1000	+	.	gene_id "CUFF.7525"; transcript_id "CUFF.7525.1"; exon_number "1"; FPKM "1.0000000000"; frac "0.000000"; conf_lo "1.000000"; conf_hi "1.000000"; cov "0.031871";
Scaffold3142	Cufflinks	transcript	5677	13867	1000	+	.	gene_id "CUFF.7526"; transcript_id "CUFF.7526.1"; FPKM "1.0000000000"; frac "0.000000"; conf_lo "1.000000"; conf_hi "1.000000"; cov "0.018465";
Scaffold3142	Cufflinks	exon	5677	5777	1000	+	.	gene_id "CUFF.7526"; transcript_id "CUFF.7526.1"; exon_number "1"; FPKM "1.0000000000"; frac "0.000000"; conf_lo "1.000000"; conf_hi "1.000000"; cov "0.018465";
Scaffold3142	Cufflinks	exon	5838	5945	1000	+	.	gene_id "CUFF.7526"; transcript_id "CUFF.7526.1"; exon_number "2"; FPKM "1.0000000000"; frac "0.000000"; conf_lo "1.000000"; conf_hi "1.000000"; cov "0.018465";
Scaffold3142	Cufflinks	exon	6251	6437	1000	+	.	gene_id "CUFF.7526"; transcript_id "CUFF.7526.1"; exon_number "3"; FPKM "1.0000000000"; frac "0.000000"; conf_lo "1.000000"; conf_hi "1.000000"; cov "0.018465";
Scaffold3142	Cufflinks	exon	8101	8141	1000	+	.	gene_id "CUFF.7526"; transcript_id "CUFF.7526.1"; exon_number "4"; FPKM "1.0000000000"; frac "0.000000"; conf_lo "1.000000"; conf_hi "1.000000"; cov "0.018465";
Scaffold3142	Cufflinks	exon	8166	8328	1000	+	.	gene_id "CUFF.7526"; transcript_id "CUFF.7526.1"; exon_number "5"; FPKM "1.0000000000"; frac "0.000000"; conf_lo "1.000000"; conf_hi "1.000000"; cov "0.018465";
Scaffold3142	Cufflinks	exon	9699	9827	1000	+	.	gene_id "CUFF.7526"; transcript_id "CUFF.7526.1"; exon_number "6"; FPKM "1.0000000000"; frac "0.000000"; conf_lo "1.000000"; conf_hi "1.000000"; cov "0.018465";
Scaffold3142	Cufflinks	exon	11135	11173	1000	+	.	gene_id "CUFF.7526"; transcript_id "CUFF.7526.1"; exon_number "7"; FPKM "1.0000000000"; frac "0.000000"; conf_lo "1.000000"; conf_hi "1.000000"; cov "0.018465";
Scaffold3142	Cufflinks	exon	11491	11526	1000	+	.	gene_id "CUFF.7526"; transcript_id "CUFF.7526.1"; exon_number "8"; FPKM "1.0000000000"; frac "0.000000"; conf_lo "1.000000"; conf_hi "1.000000"; cov "0.018465";
Scaffold3142	Cufflinks	exon	13179	13220	1000	+	.	gene_id "CUFF.7526"; transcript_id "CUFF.7526.1"; exon_number "9"; FPKM "1.0000000000"; frac "0.000000"; conf_lo "1.000000"; conf_hi "1.000000"; cov "0.018465";
Scaffold3142	Cufflinks	exon	13442	13641	1000	+	.	gene_id "CUFF.7526"; transcript_id "CUFF.7526.1"; exon_number "10"; FPKM "1.0000000000"; frac "0.000000"; conf_lo "1.000000"; conf_hi "1.000000"; cov "0.018465";
Scaffold3142	Cufflinks	exon	13720	13867	1000	+	.	gene_id "CUFF.7526"; transcript_id "CUFF.7526.1"; exon_number "11"; FPKM "1.0000000000"; frac "0.000000"; conf_lo "1.000000"; conf_hi "1.000000"; cov "0.018465";
Scaffold3142	Cufflinks	transcript	5708	8198	1000	+	.	gene_id "CUFF.7526"; transcript_id "CUFF.7526.2"; FPKM "1.0000000000"; frac "0.000000"; conf_lo "1.000000"; conf_hi "1.000000"; cov "0.018465";
Scaffold3142	Cufflinks	exon	5708	5777	1000	+	.	gene_id "CUFF.7526"; transcript_id "CUFF.7526.2"; exon_number "1"; FPKM "1.0000000000"; frac "0.000000"; conf_lo "1.000000"; conf_hi "1.000000"; cov "0.018465";
Scaffold3142	Cufflinks	exon	5838	5945	1000	+	.	gene_id "CUFF.7526"; transcript_id "CUFF.7526.2"; exon_number "2"; FPKM "1.0000000000"; frac "0.000000"; conf_lo "1.000000"; conf_hi "1.000000"; cov "0.018465";
Scaffold3142	Cufflinks	exon	6013	6180	1000	+	.	gene_id "CUFF.7526"; transcript_id "CUFF.7526.2"; exon_number "3"; FPKM "1.0000000000"; frac "0.000000"; conf_lo "1.000000"; conf_hi "1.000000"; cov "0.018465";
Scaffold3142	Cufflinks	exon	6251	6437	1000	+	.	gene_id "CUFF.7526"; transcript_id "CUFF.7526.2"; exon_number "4"; FPKM "1.0000000000"; frac "0.000000"; conf_lo "1.000000"; conf_hi "1.000000"; cov "0.018465";
Scaffold3142	Cufflinks	exon	8101	8145	1000	+	.	gene_id "CUFF.7526"; transcript_id "CUFF.7526.2"; exon_number "5"; FPKM "1.0000000000"; frac "0.000000"; conf_lo "1.000000"; conf_hi "1.000000"; cov "0.018465";
Scaffold3142	Cufflinks	exon	8166	8198	1000	+	.	gene_id "CUFF.7526"; transcript_id "CUFF.7526.2"; exon_number "6"; FPKM "1.0000000000"; frac "0.000000"; conf_lo "1.000000"; conf_hi "1.000000"; cov "0.018465";
Scaffold3142	Cufflinks	transcript	9696	13867	1000	+	.	gene_id "CUFF.7526"; transcript_id "CUFF.7526.3"; FPKM "1.0000000000"; frac "0.000000"; conf_lo "1.000000"; conf_hi "1.000000"; cov "0.018465";
Scaffold3142	Cufflinks	exon	9696	9827	1000	+	.	gene_id "CUFF.7526"; transcript_id "CUFF.7526.3"; exon_number "1"; FPKM "1.0000000000"; frac "0.000000"; conf_lo "1.000000"; conf_hi "1.000000"; cov "0.018465";
Scaffold3142	Cufflinks	exon	11135	11173	1000	+	.	gene_id "CUFF.7526"; transcript_id "CUFF.7526.3"; exon_number "2"; FPKM "1.0000000000"; frac "0.000000"; conf_lo "1.000000"; conf_hi "1.000000"; cov "0.018465";
Scaffold3142	Cufflinks	exon	11491	11526	1000	+	.	gene_id "CUFF.7526"; transcript_id "CUFF.7526.3"; exon_number "3"; FPKM "1.0000000000"; frac "0.000000"; conf_lo "1.000000"; conf_hi "1.000000"; cov "0.018465";
Scaffold3142	Cufflinks	exon	13179	13220	1000	+	.	gene_id "CUFF.7526"; transcript_id "CUFF.7526.3"; exon_number "4"; FPKM "1.0000000000"; frac "0.000000"; conf_lo "1.000000"; conf_hi "1.000000"; cov "0.018465";
Scaffold3142	Cufflinks	exon	13442	13641	1000	+	.	gene_id "CUFF.7526"; transcript_id "CUFF.7526.3"; exon_number "5"; FPKM "1.0000000000"; frac "0.000000"; conf_lo "1.000000"; conf_hi "1.000000"; cov "0.018465";
Scaffold3142	Cufflinks	exon	13715	13867	1000	+	.	gene_id "CUFF.7526"; transcript_id "CUFF.7526.3"; exon_number "6"; FPKM "1.0000000000"; frac "0.000000"; conf_lo "1.000000"; conf_hi "1.000000"; cov "0.018465";
Scaffold3142	Cufflinks	transcript	14131	14942	1000	-	.	gene_id "CUFF.7527"; transcript_id "CUFF.7527.1"; FPKM "1.0000000000"; frac "0.000000"; conf_lo "1.000000"; conf_hi "1.000000"; cov "0.020894";
Scaffold3142	Cufflinks	exon	14131	14393	1000	-	.	gene_id "CUFF.7527"; transcript_id "CUFF.7527.1"; exon_number "1"; FPKM "1.0000000000"; frac "0.000000"; conf_lo "1.000000"; conf_hi "1.000000"; cov "0.020894";
Scaffold3142	Cufflinks	exon	14456	14942	1000	-	.	gene_id "CUFF.7527"; transcript_id "CUFF.7527.1"; exon_number "2"; FPKM "1.0000000000"; frac "0.000000"; conf_lo "1.000000"; conf_hi "1.000000"; cov "0.020894";
Scaffold3142	Cufflinks	transcript	15036	15117	1000	+	.	gene_id "CUFF.7528"; transcript_id "CUFF.7528.1"; FPKM "1.0000000000"; frac "0.000000"; conf_lo "1.000000"; conf_hi "1.000000"; cov "0.002284";
Scaffold3142	Cufflinks	exon	15036	15117	1000	+	.	gene_id "CUFF.7528"; transcript_id "CUFF.7528.1"; exon_number "1"; FPKM "1.0000000000"; frac "0.000000"; conf_lo "1.000000"; conf_hi "1.000000"; cov "0.002284";
Scaffold3143	Cufflinks	transcript	12200	14040	1000	+	.	gene_id "CUFF.7529"; transcript_id "CUFF.7529.1"; FPKM "1.0000000000"; frac "0.000000"; conf_lo "1.000000"; conf_hi "1.000000"; cov "0.035660";
Scaffold3143	Cufflinks	exon	12200	12339	1000	+	.	gene_id "CUFF.7529"; transcript_id "CUFF.7529.1"; exon_number "1"; FPKM "1.0000000000"; frac "0.000000"; conf_lo "1.000000"; conf_hi "1.000000"; cov "0.035660";
Scaffold3143	Cufflinks	exon	12506	12574	1000	+	.	gene_id "CUFF.7529"; transcript_id "CUFF.7529.1"; exon_number "2"; FPKM "1.0000000000"; frac "0.000000"; conf_lo "1.000000"; conf_hi "1.000000"; cov "0.035660";
Scaffold3143	Cufflinks	exon	12674	13197	1000	+	.	gene_id "CUFF.7529"; transcript_id "CUFF.7529.1"; exon_number "3"; FPKM "1.0000000000"; frac "0.000000"; conf_lo "1.000000"; conf_hi "1.000000"; cov "0.035660";
Scaffold3143	Cufflinks	exon	13270	13471	1000	+	.	gene_id "CUFF.7529"; transcript_id "CUFF.7529.1"; exon_number "4"; FPKM "1.0000000000"; frac "0.000000"; conf_lo "1.000000"; conf_hi "1.000000"; cov "0.035660";
Scaffold3143	Cufflinks	exon	13547	13641	1000	+	.	gene_id "CUFF.7529"; transcript_id "CUFF.7529.1"; exon_number "5"; FPKM "1.0000000000"; frac "0.000000"; conf_lo "1.000000"; conf_hi "1.000000"; cov "0.035660";
Scaffold3143	Cufflinks	exon	13719	13837	1000	+	.	gene_id "CUFF.7529"; transcript_id "CUFF.7529.1"; exon_number "6"; FPKM "1.0000000000"; frac "0.000000"; conf_lo "1.000000"; conf_hi "1.000000"; cov "0.035660";
Scaffold3143	Cufflinks	exon	13898	14040	1000	+	.	gene_id "CUFF.7529"; transcript_id "CUFF.7529.1"; exon_number "7"; FPKM "1.0000000000"; frac "0.000000"; conf_lo "1.000000"; conf_hi "1.000000"; cov "0.035660";
Scaffold3144	Cufflinks	transcript	4896	5813	1000	+	.	gene_id "CUFF.7530"; transcript_id "CUFF.7530.1"; FPKM "1.0000000000"; frac "0.000000"; conf_lo "1.000000"; conf_hi "1.000000"; cov "0.025575";
Scaffold3144	Cufflinks	exon	4896	5813	1000	+	.	gene_id "CUFF.7530"; transcript_id "CUFF.7530.1"; exon_number "1"; FPKM "1.0000000000"; frac "0.000000"; conf_lo "1.000000"; conf_hi "1.000000"; cov "0.025575";
Scaffold3144	Cufflinks	transcript	11508	17476	1000	-	.	gene_id "CUFF.7531"; transcript_id "CUFF.7531.1"; FPKM "1.0000000000"; frac "0.000000"; conf_lo "1.000000"; conf_hi "1.000000"; cov "0.045438";
Scaffold3144	Cufflinks	exon	11508	12301	1000	-	.	gene_id "CUFF.7531"; transcript_id "CUFF.7531.1"; exon_number "1"; FPKM "1.0000000000"; frac "0.000000"; conf_lo "1.000000"; conf_hi "1.000000"; cov "0.045438";
Scaffold3144	Cufflinks	exon	12309	12804	1000	-	.	gene_id "CUFF.7531"; transcript_id "CUFF.7531.1"; exon_number "2"; FPKM "1.0000000000"; frac "0.000000"; conf_lo "1.000000"; conf_hi "1.000000"; cov "0.045438";
Scaffold3144	Cufflinks	exon	17065	17286	1000	-	.	gene_id "CUFF.7531"; transcript_id "CUFF.7531.1"; exon_number "3"; FPKM "1.0000000000"; frac "0.000000"; conf_lo "1.000000"; conf_hi "1.000000"; cov "0.045438";
Scaffold3144	Cufflinks	exon	17354	17476	1000	-	.	gene_id "CUFF.7531"; transcript_id "CUFF.7531.1"; exon_number "4"; FPKM "1.0000000000"; frac "0.000000"; conf_lo "1.000000"; conf_hi "1.000000"; cov "0.045438";
Scaffold3146	Cufflinks	transcript	5950	13919	1000	-	.	gene_id "CUFF.7532"; transcript_id "CUFF.7532.1"; FPKM "1.0000000000"; frac "0.000000"; conf_lo "1.000000"; conf_hi "1.000000"; cov "0.006268";
Scaffold3146	Cufflinks	exon	5950	5964	1000	-	.	gene_id "CUFF.7532"; transcript_id "CUFF.7532.1"; exon_number "1"; FPKM "1.0000000000"; frac "0.000000"; conf_lo "1.000000"; conf_hi "1.000000"; cov "0.006268";
Scaffold3146	Cufflinks	exon	10044	10237	1000	-	.	gene_id "CUFF.7532"; transcript_id "CUFF.7532.1"; exon_number "2"; FPKM "1.0000000000"; frac "0.000000"; conf_lo "1.000000"; conf_hi "1.000000"; cov "0.006268";
Scaffold3146	Cufflinks	exon	13663	13671	1000	-	.	gene_id "CUFF.7532"; transcript_id "CUFF.7532.1"; exon_number "3"; FPKM "1.0000000000"; frac "0.000000"; conf_lo "1.000000"; conf_hi "1.000000"; cov "0.006268";
Scaffold3146	Cufflinks	exon	13913	13919	1000	-	.	gene_id "CUFF.7532"; transcript_id "CUFF.7532.1"; exon_number "4"; FPKM "1.0000000000"; frac "0.000000"; conf_lo "1.000000"; conf_hi "1.000000"; cov "0.006268";
Scaffold3147	Cufflinks	transcript	5896	6254	1000	-	.	gene_id "CUFF.7533"; transcript_id "CUFF.7533.1"; FPKM "1.0000000000"; frac "0.000000"; conf_lo "1.000000"; conf_hi "1.000000"; cov "0.010001";
Scaffold3147	Cufflinks	exon	5896	6254	1000	-	.	gene_id "CUFF.7533"; transcript_id "CUFF.7533.1"; exon_number "1"; FPKM "1.0000000000"; frac "0.000000"; conf_lo "1.000000"; conf_hi "1.000000"; cov "0.010001";
Scaffold315	Cufflinks	transcript	29270	48708	1000	+	.	gene_id "CUFF.7534"; transcript_id "CUFF.7534.1"; FPKM "1.0000000000"; frac "0.000000"; conf_lo "1.000000"; conf_hi "1.000000"; cov "0.017899";
Scaffold315	Cufflinks	exon	29270	30082	1000	+	.	gene_id "CUFF.7534"; transcript_id "CUFF.7534.1"; exon_number "1"; FPKM "1.0000000000"; frac "0.000000"; conf_lo "1.000000"; conf_hi "1.000000"; cov "0.017899";
Scaffold315	Cufflinks	exon	48693	48708	1000	+	.	gene_id "CUFF.7534"; transcript_id "CUFF.7534.1"; exon_number "2"; FPKM "1.0000000000"; frac "0.000000"; conf_lo "1.000000"; conf_hi "1.000000"; cov "0.017899";
Scaffold315	Cufflinks	transcript	44586	53291	1000	+	.	gene_id "CUFF.7534"; transcript_id "CUFF.7534.2"; FPKM "1.0000000000"; frac "0.000000"; conf_lo "1.000000"; conf_hi "1.000000"; cov "0.017899";
Scaffold315	Cufflinks	exon	44586	44595	1000	+	.	gene_id "CUFF.7534"; transcript_id "CUFF.7534.2"; exon_number "1"; FPKM "1.0000000000"; frac "0.000000"; conf_lo "1.000000"; conf_hi "1.000000"; cov "0.017899";
Scaffold315	Cufflinks	exon	48693	49035	1000	+	.	gene_id "CUFF.7534"; transcript_id "CUFF.7534.2"; exon_number "2"; FPKM "1.0000000000"; frac "0.000000"; conf_lo "1.000000"; conf_hi "1.000000"; cov "0.017899";
Scaffold315	Cufflinks	exon	52919	53001	1000	+	.	gene_id "CUFF.7534"; transcript_id "CUFF.7534.2"; exon_number "3"; FPKM "1.0000000000"; frac "0.000000"; conf_lo "1.000000"; conf_hi "1.000000"; cov "0.017899";
Scaffold315	Cufflinks	exon	53272	53291	1000	+	.	gene_id "CUFF.7534"; transcript_id "CUFF.7534.2"; exon_number "4"; FPKM "1.0000000000"; frac "0.000000"; conf_lo "1.000000"; conf_hi "1.000000"; cov "0.017899";
Scaffold3150	Cufflinks	transcript	2168	12755	1000	+	.	gene_id "CUFF.7535"; transcript_id "CUFF.7535.1"; FPKM "1.0000000000"; frac "0.000000"; conf_lo "1.000000"; conf_hi "1.000000"; cov "0.027483";
Scaffold3150	Cufflinks	exon	2168	2300	1000	+	.	gene_id "CUFF.7535"; transcript_id "CUFF.7535.1"; exon_number "1"; FPKM "1.0000000000"; frac "0.000000"; conf_lo "1.000000"; conf_hi "1.000000"; cov "0.027483";
Scaffold3150	Cufflinks	exon	2816	2918	1000	+	.	gene_id "CUFF.7535"; transcript_id "CUFF.7535.1"; exon_number "2"; FPKM "1.0000000000"; frac "0.000000"; conf_lo "1.000000"; conf_hi "1.000000"; cov "0.027483";
Scaffold3150	Cufflinks	exon	11537	12755	1000	+	.	gene_id "CUFF.7535"; transcript_id "CUFF.7535.1"; exon_number "3"; FPKM "1.0000000000"; frac "0.000000"; conf_lo "1.000000"; conf_hi "1.000000"; cov "0.027483";
Scaffold3150	Cufflinks	transcript	2193	12755	1000	+	.	gene_id "CUFF.7535"; transcript_id "CUFF.7535.2"; FPKM "1.0000000000"; frac "0.000000"; conf_lo "1.000000"; conf_hi "1.000000"; cov "0.027483";
Scaffold3150	Cufflinks	exon	2193	2300	1000	+	.	gene_id "CUFF.7535"; transcript_id "CUFF.7535.2"; exon_number "1"; FPKM "1.0000000000"; frac "0.000000"; conf_lo "1.000000"; conf_hi "1.000000"; cov "0.027483";
Scaffold3150	Cufflinks	exon	2816	2886	1000	+	.	gene_id "CUFF.7535"; transcript_id "CUFF.7535.2"; exon_number "2"; FPKM "1.0000000000"; frac "0.000000"; conf_lo "1.000000"; conf_hi "1.000000"; cov "0.027483";
Scaffold3150	Cufflinks	exon	11556	12755	1000	+	.	gene_id "CUFF.7535"; transcript_id "CUFF.7535.2"; exon_number "3"; FPKM "1.0000000000"; frac "0.000000"; conf_lo "1.000000"; conf_hi "1.000000"; cov "0.027483";
Scaffold3150	Cufflinks	transcript	14832	15481	1000	+	.	gene_id "CUFF.7536"; transcript_id "CUFF.7536.1"; FPKM "1.0000000000"; frac "0.000000"; conf_lo "1.000000"; conf_hi "1.000000"; cov "0.016409";
Scaffold3150	Cufflinks	exon	14832	14964	1000	+	.	gene_id "CUFF.7536"; transcript_id "CUFF.7536.1"; exon_number "1"; FPKM "1.0000000000"; frac "0.000000"; conf_lo "1.000000"; conf_hi "1.000000"; cov "0.016409";
Scaffold3150	Cufflinks	exon	15026	15481	1000	+	.	gene_id "CUFF.7536"; transcript_id "CUFF.7536.1"; exon_number "2"; FPKM "1.0000000000"; frac "0.000000"; conf_lo "1.000000"; conf_hi "1.000000"; cov "0.016409";
Scaffold3152	Cufflinks	transcript	7652	11036	1000	+	.	gene_id "CUFF.7537"; transcript_id "CUFF.7537.1"; FPKM "1.0000000000"; frac "0.000000"; conf_lo "1.000000"; conf_hi "1.000000"; cov "0.015601";
Scaffold3152	Cufflinks	exon	7652	7799	1000	+	.	gene_id "CUFF.7537"; transcript_id "CUFF.7537.1"; exon_number "1"; FPKM "1.0000000000"; frac "0.000000"; conf_lo "1.000000"; conf_hi "1.000000"; cov "0.015601";
Scaffold3152	Cufflinks	exon	7866	8191	1000	+	.	gene_id "CUFF.7537"; transcript_id "CUFF.7537.1"; exon_number "2"; FPKM "1.0000000000"; frac "0.000000"; conf_lo "1.000000"; conf_hi "1.000000"; cov "0.015601";
Scaffold3152	Cufflinks	exon	10951	11036	1000	+	.	gene_id "CUFF.7537"; transcript_id "CUFF.7537.1"; exon_number "3"; FPKM "1.0000000000"; frac "0.000000"; conf_lo "1.000000"; conf_hi "1.000000"; cov "0.015601";
Scaffold3153	Cufflinks	transcript	6915	15905	1000	-	.	gene_id "CUFF.7538"; transcript_id "CUFF.7538.1"; FPKM "1.0000000000"; frac "0.000000"; conf_lo "1.000000"; conf_hi "1.000000"; cov "0.022705";
Scaffold3153	Cufflinks	exon	6915	7148	1000	-	.	gene_id "CUFF.7538"; transcript_id "CUFF.7538.1"; exon_number "1"; FPKM "1.0000000000"; frac "0.000000"; conf_lo "1.000000"; conf_hi "1.000000"; cov "0.022705";
Scaffold3153	Cufflinks	exon	10754	10993	1000	-	.	gene_id "CUFF.7538"; transcript_id "CUFF.7538.1"; exon_number "2"; FPKM "1.0000000000"; frac "0.000000"; conf_lo "1.000000"; conf_hi "1.000000"; cov "0.022705";
Scaffold3153	Cufflinks	exon	15565	15905	1000	-	.	gene_id "CUFF.7538"; transcript_id "CUFF.7538.1"; exon_number "3"; FPKM "1.0000000000"; frac "0.000000"; conf_lo "1.000000"; conf_hi "1.000000"; cov "0.022705";
Scaffold3154	Cufflinks	transcript	4158	5233	1000	+	.	gene_id "CUFF.7539"; transcript_id "CUFF.7539.1"; FPKM "1.0000000000"; frac "0.000000"; conf_lo "1.000000"; conf_hi "1.000000"; cov "0.025073";
Scaffold3154	Cufflinks	exon	4158	5024	1000	+	.	gene_id "CUFF.7539"; transcript_id "CUFF.7539.1"; exon_number "1"; FPKM "1.0000000000"; frac "0.000000"; conf_lo "1.000000"; conf_hi "1.000000"; cov "0.025073";
Scaffold3154	Cufflinks	exon	5097	5233	1000	+	.	gene_id "CUFF.7539"; transcript_id "CUFF.7539.1"; exon_number "2"; FPKM "1.0000000000"; frac "0.000000"; conf_lo "1.000000"; conf_hi "1.000000"; cov "0.025073";
Scaffold3154	Cufflinks	transcript	7996	9585	1000	+	.	gene_id "CUFF.7540"; transcript_id "CUFF.7540.1"; FPKM "1.0000000000"; frac "0.000000"; conf_lo "1.000000"; conf_hi "1.000000"; cov "0.027404";
Scaffold3154	Cufflinks	exon	7996	8598	1000	+	.	gene_id "CUFF.7540"; transcript_id "CUFF.7540.1"; exon_number "1"; FPKM "1.0000000000"; frac "0.000000"; conf_lo "1.000000"; conf_hi "1.000000"; cov "0.027404";
Scaffold3154	Cufflinks	exon	8662	8890	1000	+	.	gene_id "CUFF.7540"; transcript_id "CUFF.7540.1"; exon_number "2"; FPKM "1.0000000000"; frac "0.000000"; conf_lo "1.000000"; conf_hi "1.000000"; cov "0.027404";
Scaffold3154	Cufflinks	exon	9112	9585	1000	+	.	gene_id "CUFF.7540"; transcript_id "CUFF.7540.1"; exon_number "3"; FPKM "1.0000000000"; frac "0.000000"; conf_lo "1.000000"; conf_hi "1.000000"; cov "0.027404";
Scaffold3154	Cufflinks	transcript	11420	12069	1000	-	.	gene_id "CUFF.7541"; transcript_id "CUFF.7541.1"; FPKM "1.0000000000"; frac "0.000000"; conf_lo "1.000000"; conf_hi "1.000000"; cov "0.016075";
Scaffold3154	Cufflinks	exon	11420	12069	1000	-	.	gene_id "CUFF.7541"; transcript_id "CUFF.7541.1"; exon_number "1"; FPKM "1.0000000000"; frac "0.000000"; conf_lo "1.000000"; conf_hi "1.000000"; cov "0.016075";
Scaffold3154	Cufflinks	transcript	12234	12755	1000	-	.	gene_id "CUFF.7542"; transcript_id "CUFF.7542.1"; FPKM "1.0000000000"; frac "0.000000"; conf_lo "1.000000"; conf_hi "1.000000"; cov "0.011868";
Scaffold3154	Cufflinks	exon	12234	12463	1000	-	.	gene_id "CUFF.7542"; transcript_id "CUFF.7542.1"; exon_number "1"; FPKM "1.0000000000"; frac "0.000000"; conf_lo "1.000000"; conf_hi "1.000000"; cov "0.011868";
Scaffold3154	Cufflinks	exon	12525	12755	1000	-	.	gene_id "CUFF.7542"; transcript_id "CUFF.7542.1"; exon_number "2"; FPKM "1.0000000000"; frac "0.000000"; conf_lo "1.000000"; conf_hi "1.000000"; cov "0.011868";
Scaffold3154	Cufflinks	transcript	12953	15589	1000	+	.	gene_id "CUFF.7543"; transcript_id "CUFF.7543.1"; FPKM "1.0000000000"; frac "0.000000"; conf_lo "1.000000"; conf_hi "1.000000"; cov "0.026292";
Scaffold3154	Cufflinks	exon	12953	13605	1000	+	.	gene_id "CUFF.7543"; transcript_id "CUFF.7543.1"; exon_number "1"; FPKM "1.0000000000"; frac "0.000000"; conf_lo "1.000000"; conf_hi "1.000000"; cov "0.026292";
Scaffold3154	Cufflinks	exon	13836	14043	1000	+	.	gene_id "CUFF.7543"; transcript_id "CUFF.7543.1"; exon_number "2"; FPKM "1.0000000000"; frac "0.000000"; conf_lo "1.000000"; conf_hi "1.000000"; cov "0.026292";
Scaffold3154	Cufflinks	exon	14181	15003	1000	+	.	gene_id "CUFF.7543"; transcript_id "CUFF.7543.1"; exon_number "3"; FPKM "1.0000000000"; frac "0.000000"; conf_lo "1.000000"; conf_hi "1.000000"; cov "0.026292";
Scaffold3154	Cufflinks	exon	15066	15248	1000	+	.	gene_id "CUFF.7543"; transcript_id "CUFF.7543.1"; exon_number "4"; FPKM "1.0000000000"; frac "0.000000"; conf_lo "1.000000"; conf_hi "1.000000"; cov "0.026292";
Scaffold3154	Cufflinks	exon	15311	15589	1000	+	.	gene_id "CUFF.7543"; transcript_id "CUFF.7543.1"; exon_number "5"; FPKM "1.0000000000"; frac "0.000000"; conf_lo "1.000000"; conf_hi "1.000000"; cov "0.026292";
Scaffold3154	Cufflinks	transcript	13432	14030	1000	+	.	gene_id "CUFF.7543"; transcript_id "CUFF.7543.2"; FPKM "1.0000000000"; frac "0.000000"; conf_lo "1.000000"; conf_hi "1.000000"; cov "0.026292";
Scaffold3154	Cufflinks	exon	13432	13605	1000	+	.	gene_id "CUFF.7543"; transcript_id "CUFF.7543.2"; exon_number "1"; FPKM "1.0000000000"; frac "0.000000"; conf_lo "1.000000"; conf_hi "1.000000"; cov "0.026292";
Scaffold3154	Cufflinks	exon	13698	14030	1000	+	.	gene_id "CUFF.7543"; transcript_id "CUFF.7543.2"; exon_number "2"; FPKM "1.0000000000"; frac "0.000000"; conf_lo "1.000000"; conf_hi "1.000000"; cov "0.026292";
Scaffold3154	Cufflinks	transcript	15583	15655	1000	-	.	gene_id "CUFF.7544"; transcript_id "CUFF.7544.1"; FPKM "1.0000000000"; frac "0.000000"; conf_lo "1.000000"; conf_hi "1.000000"; cov "0.026292";
Scaffold3154	Cufflinks	exon	15583	15655	1000	-	.	gene_id "CUFF.7544"; transcript_id "CUFF.7544.1"; exon_number "1"; FPKM "1.0000000000"; frac "0.000000"; conf_lo "1.000000"; conf_hi "1.000000"; cov "0.026292";
Scaffold3156	Cufflinks	transcript	17844	19721	1000	-	.	gene_id "CUFF.7545"; transcript_id "CUFF.7545.1"; FPKM "1.0000000000"; frac "0.000000"; conf_lo "1.000000"; conf_hi "1.000000"; cov "0.010586";
Scaffold3156	Cufflinks	exon	17844	18043	1000	-	.	gene_id "CUFF.7545"; transcript_id "CUFF.7545.1"; exon_number "1"; FPKM "1.0000000000"; frac "0.000000"; conf_lo "1.000000"; conf_hi "1.000000"; cov "0.010586";
Scaffold3156	Cufflinks	exon	18158	18309	1000	-	.	gene_id "CUFF.7545"; transcript_id "CUFF.7545.1"; exon_number "2"; FPKM "1.0000000000"; frac "0.000000"; conf_lo "1.000000"; conf_hi "1.000000"; cov "0.010586";
Scaffold3156	Cufflinks	exon	19694	19721	1000	-	.	gene_id "CUFF.7545"; transcript_id "CUFF.7545.1"; exon_number "3"; FPKM "1.0000000000"; frac "0.000000"; conf_lo "1.000000"; conf_hi "1.000000"; cov "0.010586";
Scaffold3157	Cufflinks	transcript	1780	2077	1000	-	.	gene_id "CUFF.7546"; transcript_id "CUFF.7546.1"; FPKM "1.0000000000"; frac "0.000000"; conf_lo "1.000000"; conf_hi "1.000000"; cov "0.008302";
Scaffold3157	Cufflinks	exon	1780	2077	1000	-	.	gene_id "CUFF.7546"; transcript_id "CUFF.7546.1"; exon_number "1"; FPKM "1.0000000000"; frac "0.000000"; conf_lo "1.000000"; conf_hi "1.000000"; cov "0.008302";
Scaffold3157	Cufflinks	transcript	4685	12328	1000	-	.	gene_id "CUFF.7547"; transcript_id "CUFF.7547.1"; FPKM "1.0000000000"; frac "0.000000"; conf_lo "1.000000"; conf_hi "1.000000"; cov "0.025637";
Scaffold3157	Cufflinks	exon	4685	6020	1000	-	.	gene_id "CUFF.7547"; transcript_id "CUFF.7547.1"; exon_number "1"; FPKM "1.0000000000"; frac "0.000000"; conf_lo "1.000000"; conf_hi "1.000000"; cov "0.025637";
Scaffold3157	Cufflinks	exon	6090	6221	1000	-	.	gene_id "CUFF.7547"; transcript_id "CUFF.7547.1"; exon_number "2"; FPKM "1.0000000000"; frac "0.000000"; conf_lo "1.000000"; conf_hi "1.000000"; cov "0.025637";
Scaffold3157	Cufflinks	exon	11335	11547	1000	-	.	gene_id "CUFF.7547"; transcript_id "CUFF.7547.1"; exon_number "3"; FPKM "1.0000000000"; frac "0.000000"; conf_lo "1.000000"; conf_hi "1.000000"; cov "0.025637";
Scaffold3157	Cufflinks	exon	12157	12328	1000	-	.	gene_id "CUFF.7547"; transcript_id "CUFF.7547.1"; exon_number "4"; FPKM "1.0000000000"; frac "0.000000"; conf_lo "1.000000"; conf_hi "1.000000"; cov "0.025637";
Scaffold3157	Cufflinks	transcript	12661	18182	1000	+	.	gene_id "CUFF.7548"; transcript_id "CUFF.7548.1"; FPKM "1.0000000000"; frac "0.000000"; conf_lo "1.000000"; conf_hi "1.000000"; cov "0.024920";
Scaffold3157	Cufflinks	exon	12661	13181	1000	+	.	gene_id "CUFF.7548"; transcript_id "CUFF.7548.1"; exon_number "1"; FPKM "1.0000000000"; frac "0.000000"; conf_lo "1.000000"; conf_hi "1.000000"; cov "0.024920";
Scaffold3157	Cufflinks	exon	13487	13804	1000	+	.	gene_id "CUFF.7548"; transcript_id "CUFF.7548.1"; exon_number "2"; FPKM "1.0000000000"; frac "0.000000"; conf_lo "1.000000"; conf_hi "1.000000"; cov "0.024920";
Scaffold3157	Cufflinks	exon	18090	18182	1000	+	.	gene_id "CUFF.7548"; transcript_id "CUFF.7548.1"; exon_number "3"; FPKM "1.0000000000"; frac "0.000000"; conf_lo "1.000000"; conf_hi "1.000000"; cov "0.024920";
Scaffold3157	Cufflinks	transcript	12664	13828	1000	+	.	gene_id "CUFF.7548"; transcript_id "CUFF.7548.2"; FPKM "1.0000000000"; frac "0.000000"; conf_lo "1.000000"; conf_hi "1.000000"; cov "0.024920";
Scaffold3157	Cufflinks	exon	12664	13181	1000	+	.	gene_id "CUFF.7548"; transcript_id "CUFF.7548.2"; exon_number "1"; FPKM "1.0000000000"; frac "0.000000"; conf_lo "1.000000"; conf_hi "1.000000"; cov "0.024920";
Scaffold3157	Cufflinks	exon	13490	13828	1000	+	.	gene_id "CUFF.7548"; transcript_id "CUFF.7548.2"; exon_number "2"; FPKM "1.0000000000"; frac "0.000000"; conf_lo "1.000000"; conf_hi "1.000000"; cov "0.024920";
Scaffold3158	Cufflinks	transcript	7331	8819	1000	-	.	gene_id "CUFF.7549"; transcript_id "CUFF.7549.1"; FPKM "1.0000000000"; frac "0.000000"; conf_lo "1.000000"; conf_hi "1.000000"; cov "0.015963";
Scaffold3158	Cufflinks	exon	7331	7665	1000	-	.	gene_id "CUFF.7549"; transcript_id "CUFF.7549.1"; exon_number "1"; FPKM "1.0000000000"; frac "0.000000"; conf_lo "1.000000"; conf_hi "1.000000"; cov "0.015963";
Scaffold3158	Cufflinks	exon	8528	8726	1000	-	.	gene_id "CUFF.7549"; transcript_id "CUFF.7549.1"; exon_number "2"; FPKM "1.0000000000"; frac "0.000000"; conf_lo "1.000000"; conf_hi "1.000000"; cov "0.015963";
Scaffold3158	Cufflinks	exon	8781	8819	1000	-	.	gene_id "CUFF.7549"; transcript_id "CUFF.7549.1"; exon_number "3"; FPKM "1.0000000000"; frac "0.000000"; conf_lo "1.000000"; conf_hi "1.000000"; cov "0.015963";
Scaffold31581	Cufflinks	transcript	117	460	1000	-	.	gene_id "CUFF.7550"; transcript_id "CUFF.7550.1"; FPKM "1.0000000000"; frac "0.000000"; conf_lo "1.000000"; conf_hi "1.000000"; cov "0.009583";
Scaffold31581	Cufflinks	exon	117	460	1000	-	.	gene_id "CUFF.7550"; transcript_id "CUFF.7550.1"; exon_number "1"; FPKM "1.0000000000"; frac "0.000000"; conf_lo "1.000000"; conf_hi "1.000000"; cov "0.009583";
Scaffold31584	Cufflinks	transcript	216	476	1000	-	.	gene_id "CUFF.7551"; transcript_id "CUFF.7551.1"; FPKM "1.0000000000"; frac "0.000000"; conf_lo "1.000000"; conf_hi "1.000000"; cov "0.007271";
Scaffold31584	Cufflinks	exon	216	476	1000	-	.	gene_id "CUFF.7551"; transcript_id "CUFF.7551.1"; exon_number "1"; FPKM "1.0000000000"; frac "0.000000"; conf_lo "1.000000"; conf_hi "1.000000"; cov "0.007271";
Scaffold316	Cufflinks	transcript	2285	8324	1000	-	.	gene_id "CUFF.7552"; transcript_id "CUFF.7552.1"; FPKM "1.0000000000"; frac "0.000000"; conf_lo "1.000000"; conf_hi "1.000000"; cov "0.027469";
Scaffold316	Cufflinks	exon	2285	2700	1000	-	.	gene_id "CUFF.7552"; transcript_id "CUFF.7552.1"; exon_number "1"; FPKM "1.0000000000"; frac "0.000000"; conf_lo "1.000000"; conf_hi "1.000000"; cov "0.027469";
Scaffold316	Cufflinks	exon	7026	7134	1000	-	.	gene_id "CUFF.7552"; transcript_id "CUFF.7552.1"; exon_number "2"; FPKM "1.0000000000"; frac "0.000000"; conf_lo "1.000000"; conf_hi "1.000000"; cov "0.027469";
Scaffold316	Cufflinks	exon	7226	7461	1000	-	.	gene_id "CUFF.7552"; transcript_id "CUFF.7552.1"; exon_number "3"; FPKM "1.0000000000"; frac "0.000000"; conf_lo "1.000000"; conf_hi "1.000000"; cov "0.027469";
Scaffold316	Cufflinks	exon	7844	7889	1000	-	.	gene_id "CUFF.7552"; transcript_id "CUFF.7552.1"; exon_number "4"; FPKM "1.0000000000"; frac "0.000000"; conf_lo "1.000000"; conf_hi "1.000000"; cov "0.027469";
Scaffold316	Cufflinks	exon	8044	8324	1000	-	.	gene_id "CUFF.7552"; transcript_id "CUFF.7552.1"; exon_number "5"; FPKM "1.0000000000"; frac "0.000000"; conf_lo "1.000000"; conf_hi "1.000000"; cov "0.027469";
Scaffold316	Cufflinks	transcript	2285	8324	1000	-	.	gene_id "CUFF.7552"; transcript_id "CUFF.7552.2"; FPKM "1.0000000000"; frac "0.000000"; conf_lo "1.000000"; conf_hi "1.000000"; cov "0.027469";
Scaffold316	Cufflinks	exon	2285	2702	1000	-	.	gene_id "CUFF.7552"; transcript_id "CUFF.7552.2"; exon_number "1"; FPKM "1.0000000000"; frac "0.000000"; conf_lo "1.000000"; conf_hi "1.000000"; cov "0.027469";
Scaffold316	Cufflinks	exon	7026	7133	1000	-	.	gene_id "CUFF.7552"; transcript_id "CUFF.7552.2"; exon_number "2"; FPKM "1.0000000000"; frac "0.000000"; conf_lo "1.000000"; conf_hi "1.000000"; cov "0.027469";
Scaffold316	Cufflinks	exon	7225	7461	1000	-	.	gene_id "CUFF.7552"; transcript_id "CUFF.7552.2"; exon_number "3"; FPKM "1.0000000000"; frac "0.000000"; conf_lo "1.000000"; conf_hi "1.000000"; cov "0.027469";
Scaffold316	Cufflinks	exon	7844	7889	1000	-	.	gene_id "CUFF.7552"; transcript_id "CUFF.7552.2"; exon_number "4"; FPKM "1.0000000000"; frac "0.000000"; conf_lo "1.000000"; conf_hi "1.000000"; cov "0.027469";
Scaffold316	Cufflinks	exon	8044	8324	1000	-	.	gene_id "CUFF.7552"; transcript_id "CUFF.7552.2"; exon_number "5"; FPKM "1.0000000000"; frac "0.000000"; conf_lo "1.000000"; conf_hi "1.000000"; cov "0.027469";
Scaffold316	Cufflinks	transcript	2285	8354	1000	-	.	gene_id "CUFF.7552"; transcript_id "CUFF.7552.3"; FPKM "1.0000000000"; frac "0.000000"; conf_lo "1.000000"; conf_hi "1.000000"; cov "0.027469";
Scaffold316	Cufflinks	exon	2285	2700	1000	-	.	gene_id "CUFF.7552"; transcript_id "CUFF.7552.3"; exon_number "1"; FPKM "1.0000000000"; frac "0.000000"; conf_lo "1.000000"; conf_hi "1.000000"; cov "0.027469";
Scaffold316	Cufflinks	exon	7026	7133	1000	-	.	gene_id "CUFF.7552"; transcript_id "CUFF.7552.3"; exon_number "2"; FPKM "1.0000000000"; frac "0.000000"; conf_lo "1.000000"; conf_hi "1.000000"; cov "0.027469";
Scaffold316	Cufflinks	exon	7225	7479	1000	-	.	gene_id "CUFF.7552"; transcript_id "CUFF.7552.3"; exon_number "3"; FPKM "1.0000000000"; frac "0.000000"; conf_lo "1.000000"; conf_hi "1.000000"; cov "0.027469";
Scaffold316	Cufflinks	exon	7840	7889	1000	-	.	gene_id "CUFF.7552"; transcript_id "CUFF.7552.3"; exon_number "4"; FPKM "1.0000000000"; frac "0.000000"; conf_lo "1.000000"; conf_hi "1.000000"; cov "0.027469";
Scaffold316	Cufflinks	exon	8044	8354	1000	-	.	gene_id "CUFF.7552"; transcript_id "CUFF.7552.3"; exon_number "5"; FPKM "1.0000000000"; frac "0.000000"; conf_lo "1.000000"; conf_hi "1.000000"; cov "0.027469";
Scaffold316	Cufflinks	transcript	8561	9300	1000	-	.	gene_id "CUFF.7553"; transcript_id "CUFF.7553.1"; FPKM "1.0000000000"; frac "0.000000"; conf_lo "1.000000"; conf_hi "1.000000"; cov "0.013790";
Scaffold316	Cufflinks	exon	8561	8786	1000	-	.	gene_id "CUFF.7553"; transcript_id "CUFF.7553.1"; exon_number "1"; FPKM "1.0000000000"; frac "0.000000"; conf_lo "1.000000"; conf_hi "1.000000"; cov "0.013790";
Scaffold316	Cufflinks	exon	8845	8940	1000	-	.	gene_id "CUFF.7553"; transcript_id "CUFF.7553.1"; exon_number "2"; FPKM "1.0000000000"; frac "0.000000"; conf_lo "1.000000"; conf_hi "1.000000"; cov "0.013790";
Scaffold316	Cufflinks	exon	9001	9089	1000	-	.	gene_id "CUFF.7553"; transcript_id "CUFF.7553.1"; exon_number "3"; FPKM "1.0000000000"; frac "0.000000"; conf_lo "1.000000"; conf_hi "1.000000"; cov "0.013790";
Scaffold316	Cufflinks	exon	9153	9300	1000	-	.	gene_id "CUFF.7553"; transcript_id "CUFF.7553.1"; exon_number "4"; FPKM "1.0000000000"; frac "0.000000"; conf_lo "1.000000"; conf_hi "1.000000"; cov "0.013790";
Scaffold316	Cufflinks	transcript	11980	12680	1000	-	.	gene_id "CUFF.7554"; transcript_id "CUFF.7554.1"; FPKM "1.0000000000"; frac "0.000000"; conf_lo "1.000000"; conf_hi "1.000000"; cov "0.019529";
Scaffold316	Cufflinks	exon	11980	12680	1000	-	.	gene_id "CUFF.7554"; transcript_id "CUFF.7554.1"; exon_number "1"; FPKM "1.0000000000"; frac "0.000000"; conf_lo "1.000000"; conf_hi "1.000000"; cov "0.019529";
Scaffold316	Cufflinks	transcript	13754	14129	1000	-	.	gene_id "CUFF.7555"; transcript_id "CUFF.7555.1"; FPKM "1.0000000000"; frac "0.000000"; conf_lo "1.000000"; conf_hi "1.000000"; cov "0.010475";
Scaffold316	Cufflinks	exon	13754	14129	1000	-	.	gene_id "CUFF.7555"; transcript_id "CUFF.7555.1"; exon_number "1"; FPKM "1.0000000000"; frac "0.000000"; conf_lo "1.000000"; conf_hi "1.000000"; cov "0.010475";
Scaffold316	Cufflinks	transcript	14508	23822	1000	-	.	gene_id "CUFF.7556"; transcript_id "CUFF.7556.1"; FPKM "1.0000000000"; frac "0.000000"; conf_lo "1.000000"; conf_hi "1.000000"; cov "0.036342";
Scaffold316	Cufflinks	exon	14508	15510	1000	-	.	gene_id "CUFF.7556"; transcript_id "CUFF.7556.1"; exon_number "1"; FPKM "1.0000000000"; frac "0.000000"; conf_lo "1.000000"; conf_hi "1.000000"; cov "0.036342";
Scaffold316	Cufflinks	exon	15528	15990	1000	-	.	gene_id "CUFF.7556"; transcript_id "CUFF.7556.1"; exon_number "2"; FPKM "1.0000000000"; frac "0.000000"; conf_lo "1.000000"; conf_hi "1.000000"; cov "0.036342";
Scaffold316	Cufflinks	exon	22109	22121	1000	-	.	gene_id "CUFF.7556"; transcript_id "CUFF.7556.1"; exon_number "3"; FPKM "1.0000000000"; frac "0.000000"; conf_lo "1.000000"; conf_hi "1.000000"; cov "0.036342";
Scaffold316	Cufflinks	exon	23258	23365	1000	-	.	gene_id "CUFF.7556"; transcript_id "CUFF.7556.1"; exon_number "4"; FPKM "1.0000000000"; frac "0.000000"; conf_lo "1.000000"; conf_hi "1.000000"; cov "0.036342";
Scaffold316	Cufflinks	exon	23748	23822	1000	-	.	gene_id "CUFF.7556"; transcript_id "CUFF.7556.1"; exon_number "5"; FPKM "1.0000000000"; frac "0.000000"; conf_lo "1.000000"; conf_hi "1.000000"; cov "0.036342";
Scaffold316	Cufflinks	transcript	24120	28425	1000	-	.	gene_id "CUFF.7557"; transcript_id "CUFF.7557.1"; FPKM "1.0000000000"; frac "0.000000"; conf_lo "1.000000"; conf_hi "1.000000"; cov "0.017050";
Scaffold316	Cufflinks	exon	24120	24386	1000	-	.	gene_id "CUFF.7557"; transcript_id "CUFF.7557.1"; exon_number "1"; FPKM "1.0000000000"; frac "0.000000"; conf_lo "1.000000"; conf_hi "1.000000"; cov "0.017050";
Scaffold316	Cufflinks	exon	24858	25032	1000	-	.	gene_id "CUFF.7557"; transcript_id "CUFF.7557.1"; exon_number "2"; FPKM "1.0000000000"; frac "0.000000"; conf_lo "1.000000"; conf_hi "1.000000"; cov "0.017050";
Scaffold316	Cufflinks	exon	28256	28425	1000	-	.	gene_id "CUFF.7557"; transcript_id "CUFF.7557.1"; exon_number "3"; FPKM "1.0000000000"; frac "0.000000"; conf_lo "1.000000"; conf_hi "1.000000"; cov "0.017050";
Scaffold316	Cufflinks	transcript	47530	92878	1000	-	.	gene_id "CUFF.7558"; transcript_id "CUFF.7558.1"; FPKM "1.0000000000"; frac "0.000000"; conf_lo "1.000000"; conf_hi "1.000000"; cov "0.013985";
Scaffold316	Cufflinks	exon	47530	47789	1000	-	.	gene_id "CUFF.7558"; transcript_id "CUFF.7558.1"; exon_number "1"; FPKM "1.0000000000"; frac "0.000000"; conf_lo "1.000000"; conf_hi "1.000000"; cov "0.013985";
Scaffold316	Cufflinks	exon	47968	48086	1000	-	.	gene_id "CUFF.7558"; transcript_id "CUFF.7558.1"; exon_number "2"; FPKM "1.0000000000"; frac "0.000000"; conf_lo "1.000000"; conf_hi "1.000000"; cov "0.013985";
Scaffold316	Cufflinks	exon	51914	52110	1000	-	.	gene_id "CUFF.7558"; transcript_id "CUFF.7558.1"; exon_number "3"; FPKM "1.0000000000"; frac "0.000000"; conf_lo "1.000000"; conf_hi "1.000000"; cov "0.013985";
Scaffold316	Cufflinks	exon	92732	92878	1000	-	.	gene_id "CUFF.7558"; transcript_id "CUFF.7558.1"; exon_number "4"; FPKM "1.0000000000"; frac "0.000000"; conf_lo "1.000000"; conf_hi "1.000000"; cov "0.013985";
Scaffold316	Cufflinks	transcript	91048	92905	1000	-	.	gene_id "CUFF.7558"; transcript_id "CUFF.7558.2"; FPKM "1.0000000000"; frac "0.000000"; conf_lo "1.000000"; conf_hi "1.000000"; cov "0.013985";
Scaffold316	Cufflinks	exon	91048	91062	1000	-	.	gene_id "CUFF.7558"; transcript_id "CUFF.7558.2"; exon_number "1"; FPKM "1.0000000000"; frac "0.000000"; conf_lo "1.000000"; conf_hi "1.000000"; cov "0.013985";
Scaffold316	Cufflinks	exon	92732	92905	1000	-	.	gene_id "CUFF.7558"; transcript_id "CUFF.7558.2"; exon_number "2"; FPKM "1.0000000000"; frac "0.000000"; conf_lo "1.000000"; conf_hi "1.000000"; cov "0.013985";
Scaffold3160	Cufflinks	transcript	11912	13340	1000	+	.	gene_id "CUFF.7559"; transcript_id "CUFF.7559.1"; FPKM "1.0000000000"; frac "0.000000"; conf_lo "1.000000"; conf_hi "1.000000"; cov "0.019223";
Scaffold3160	Cufflinks	exon	11912	12620	1000	+	.	gene_id "CUFF.7559"; transcript_id "CUFF.7559.1"; exon_number "1"; FPKM "1.0000000000"; frac "0.000000"; conf_lo "1.000000"; conf_hi "1.000000"; cov "0.019223";
Scaffold3160	Cufflinks	exon	13308	13340	1000	+	.	gene_id "CUFF.7559"; transcript_id "CUFF.7559.1"; exon_number "2"; FPKM "1.0000000000"; frac "0.000000"; conf_lo "1.000000"; conf_hi "1.000000"; cov "0.019223";
Scaffold31622	Cufflinks	transcript	195	422	1000	-	.	gene_id "CUFF.7560"; transcript_id "CUFF.7560.1"; FPKM "1.0000000000"; frac "0.000000"; conf_lo "1.000000"; conf_hi "1.000000"; cov "0.006352";
Scaffold31622	Cufflinks	exon	195	422	1000	-	.	gene_id "CUFF.7560"; transcript_id "CUFF.7560.1"; exon_number "1"; FPKM "1.0000000000"; frac "0.000000"; conf_lo "1.000000"; conf_hi "1.000000"; cov "0.006352";
Scaffold3163	Cufflinks	transcript	11912	16472	1000	-	.	gene_id "CUFF.7561"; transcript_id "CUFF.7561.1"; FPKM "1.0000000000"; frac "0.000000"; conf_lo "1.000000"; conf_hi "1.000000"; cov "0.010503";
Scaffold3163	Cufflinks	exon	11912	12022	1000	-	.	gene_id "CUFF.7561"; transcript_id "CUFF.7561.1"; exon_number "1"; FPKM "1.0000000000"; frac "0.000000"; conf_lo "1.000000"; conf_hi "1.000000"; cov "0.010503";
Scaffold3163	Cufflinks	exon	16169	16472	1000	-	.	gene_id "CUFF.7561"; transcript_id "CUFF.7561.1"; exon_number "2"; FPKM "1.0000000000"; frac "0.000000"; conf_lo "1.000000"; conf_hi "1.000000"; cov "0.010503";
Scaffold3164	Cufflinks	transcript	10451	11736	1000	+	.	gene_id "CUFF.7562"; transcript_id "CUFF.7562.1"; FPKM "1.0000000000"; frac "0.000000"; conf_lo "1.000000"; conf_hi "1.000000"; cov "0.032094";
Scaffold3164	Cufflinks	exon	10451	10854	1000	+	.	gene_id "CUFF.7562"; transcript_id "CUFF.7562.1"; exon_number "1"; FPKM "1.0000000000"; frac "0.000000"; conf_lo "1.000000"; conf_hi "1.000000"; cov "0.032094";
Scaffold3164	Cufflinks	exon	10926	11619	1000	+	.	gene_id "CUFF.7562"; transcript_id "CUFF.7562.1"; exon_number "2"; FPKM "1.0000000000"; frac "0.000000"; conf_lo "1.000000"; conf_hi "1.000000"; cov "0.032094";
Scaffold3164	Cufflinks	exon	11683	11736	1000	+	.	gene_id "CUFF.7562"; transcript_id "CUFF.7562.1"; exon_number "3"; FPKM "1.0000000000"; frac "0.000000"; conf_lo "1.000000"; conf_hi "1.000000"; cov "0.032094";
Scaffold3165	Cufflinks	transcript	4232	5125	1000	+	.	gene_id "CUFF.7563"; transcript_id "CUFF.7563.1"; FPKM "1.0000000000"; frac "0.000000"; conf_lo "1.000000"; conf_hi "1.000000"; cov "0.018652";
Scaffold3165	Cufflinks	exon	4232	4563	1000	+	.	gene_id "CUFF.7563"; transcript_id "CUFF.7563.1"; exon_number "1"; FPKM "1.0000000000"; frac "0.000000"; conf_lo "1.000000"; conf_hi "1.000000"; cov "0.018652";
Scaffold3165	Cufflinks	exon	4627	4694	1000	+	.	gene_id "CUFF.7563"; transcript_id "CUFF.7563.1"; exon_number "2"; FPKM "1.0000000000"; frac "0.000000"; conf_lo "1.000000"; conf_hi "1.000000"; cov "0.018652";
Scaffold3165	Cufflinks	exon	4761	5125	1000	+	.	gene_id "CUFF.7563"; transcript_id "CUFF.7563.1"; exon_number "3"; FPKM "1.0000000000"; frac "0.000000"; conf_lo "1.000000"; conf_hi "1.000000"; cov "0.018652";
Scaffold3165	Cufflinks	transcript	6452	15098	1000	-	.	gene_id "CUFF.7564"; transcript_id "CUFF.7564.1"; FPKM "1.0000000000"; frac "0.000000"; conf_lo "1.000000"; conf_hi "1.000000"; cov "0.019195";
Scaffold3165	Cufflinks	exon	6452	6752	1000	-	.	gene_id "CUFF.7564"; transcript_id "CUFF.7564.1"; exon_number "1"; FPKM "1.0000000000"; frac "0.000000"; conf_lo "1.000000"; conf_hi "1.000000"; cov "0.019195";
Scaffold3165	Cufflinks	exon	9838	9988	1000	-	.	gene_id "CUFF.7564"; transcript_id "CUFF.7564.1"; exon_number "2"; FPKM "1.0000000000"; frac "0.000000"; conf_lo "1.000000"; conf_hi "1.000000"; cov "0.019195";
Scaffold3165	Cufflinks	exon	10102	10188	1000	-	.	gene_id "CUFF.7564"; transcript_id "CUFF.7564.1"; exon_number "3"; FPKM "1.0000000000"; frac "0.000000"; conf_lo "1.000000"; conf_hi "1.000000"; cov "0.019195";
Scaffold3165	Cufflinks	exon	14874	15098	1000	-	.	gene_id "CUFF.7564"; transcript_id "CUFF.7564.1"; exon_number "4"; FPKM "1.0000000000"; frac "0.000000"; conf_lo "1.000000"; conf_hi "1.000000"; cov "0.019195";
Scaffold3166	Cufflinks	transcript	14965	15924	1000	-	.	gene_id "CUFF.7565"; transcript_id "CUFF.7565.1"; FPKM "1.0000000000"; frac "0.000000"; conf_lo "1.000000"; conf_hi "1.000000"; cov "0.026745";
Scaffold3166	Cufflinks	exon	14965	15924	1000	-	.	gene_id "CUFF.7565"; transcript_id "CUFF.7565.1"; exon_number "1"; FPKM "1.0000000000"; frac "0.000000"; conf_lo "1.000000"; conf_hi "1.000000"; cov "0.026745";
Scaffold3167	Cufflinks	transcript	400	17469	1000	-	.	gene_id "CUFF.7566"; transcript_id "CUFF.7566.1"; FPKM "1.0000000000"; frac "0.000000"; conf_lo "1.000000"; conf_hi "1.000000"; cov "0.088257";
Scaffold3167	Cufflinks	exon	400	1310	1000	-	.	gene_id "CUFF.7566"; transcript_id "CUFF.7566.1"; exon_number "1"; FPKM "1.0000000000"; frac "0.000000"; conf_lo "1.000000"; conf_hi "1.000000"; cov "0.088257";
Scaffold3167	Cufflinks	exon	8446	9644	1000	-	.	gene_id "CUFF.7566"; transcript_id "CUFF.7566.1"; exon_number "2"; FPKM "1.0000000000"; frac "0.000000"; conf_lo "1.000000"; conf_hi "1.000000"; cov "0.088257";
Scaffold3167	Cufflinks	exon	16412	17469	1000	-	.	gene_id "CUFF.7566"; transcript_id "CUFF.7566.1"; exon_number "3"; FPKM "1.0000000000"; frac "0.000000"; conf_lo "1.000000"; conf_hi "1.000000"; cov "0.088257";
Scaffold3167	Cufflinks	transcript	11083	12311	1000	+	.	gene_id "CUFF.7567"; transcript_id "CUFF.7567.1"; FPKM "1.0000000000"; frac "0.000000"; conf_lo "1.000000"; conf_hi "1.000000"; cov "0.031926";
Scaffold3167	Cufflinks	exon	11083	11330	1000	+	.	gene_id "CUFF.7567"; transcript_id "CUFF.7567.1"; exon_number "1"; FPKM "1.0000000000"; frac "0.000000"; conf_lo "1.000000"; conf_hi "1.000000"; cov "0.031926";
Scaffold3167	Cufflinks	exon	11414	12311	1000	+	.	gene_id "CUFF.7567"; transcript_id "CUFF.7567.1"; exon_number "2"; FPKM "1.0000000000"; frac "0.000000"; conf_lo "1.000000"; conf_hi "1.000000"; cov "0.031926";
Scaffold3168	Cufflinks	transcript	3945	4109	1000	+	.	gene_id "CUFF.7568"; transcript_id "CUFF.7568.1"; FPKM "1.0000000000"; frac "0.000000"; conf_lo "1.000000"; conf_hi "1.000000"; cov "0.004597";
Scaffold3168	Cufflinks	exon	3945	4109	1000	+	.	gene_id "CUFF.7568"; transcript_id "CUFF.7568.1"; exon_number "1"; FPKM "1.0000000000"; frac "0.000000"; conf_lo "1.000000"; conf_hi "1.000000"; cov "0.004597";
Scaffold3168	Cufflinks	transcript	9102	11104	1000	+	.	gene_id "CUFF.7569"; transcript_id "CUFF.7569.1"; FPKM "1.0000000000"; frac "0.000000"; conf_lo "1.000000"; conf_hi "1.000000"; cov "0.008023";
Scaffold3168	Cufflinks	exon	9102	9128	1000	+	.	gene_id "CUFF.7569"; transcript_id "CUFF.7569.1"; exon_number "1"; FPKM "1.0000000000"; frac "0.000000"; conf_lo "1.000000"; conf_hi "1.000000"; cov "0.008023";
Scaffold3168	Cufflinks	exon	10203	10298	1000	+	.	gene_id "CUFF.7569"; transcript_id "CUFF.7569.1"; exon_number "2"; FPKM "1.0000000000"; frac "0.000000"; conf_lo "1.000000"; conf_hi "1.000000"; cov "0.008023";
Scaffold3168	Cufflinks	exon	10940	11104	1000	+	.	gene_id "CUFF.7569"; transcript_id "CUFF.7569.1"; exon_number "3"; FPKM "1.0000000000"; frac "0.000000"; conf_lo "1.000000"; conf_hi "1.000000"; cov "0.008023";
Scaffold3169	Cufflinks	transcript	1374	11717	1000	+	.	gene_id "CUFF.7570"; transcript_id "CUFF.7570.1"; FPKM "1.0000000000"; frac "0.000000"; conf_lo "1.000000"; conf_hi "1.000000"; cov "0.065385";
Scaffold3169	Cufflinks	exon	1374	1515	1000	+	.	gene_id "CUFF.7570"; transcript_id "CUFF.7570.1"; exon_number "1"; FPKM "1.0000000000"; frac "0.000000"; conf_lo "1.000000"; conf_hi "1.000000"; cov "0.065385";
Scaffold3169	Cufflinks	exon	8232	8404	1000	+	.	gene_id "CUFF.7570"; transcript_id "CUFF.7570.1"; exon_number "2"; FPKM "1.0000000000"; frac "0.000000"; conf_lo "1.000000"; conf_hi "1.000000"; cov "0.065385";
Scaffold3169	Cufflinks	exon	9686	11717	1000	+	.	gene_id "CUFF.7570"; transcript_id "CUFF.7570.1"; exon_number "3"; FPKM "1.0000000000"; frac "0.000000"; conf_lo "1.000000"; conf_hi "1.000000"; cov "0.065385";
Scaffold317	Cufflinks	transcript	242	912	1000	+	.	gene_id "CUFF.7571"; transcript_id "CUFF.7571.1"; FPKM "1.0000000000"; frac "0.000000"; conf_lo "1.000000"; conf_hi "1.000000"; cov "0.018693";
Scaffold317	Cufflinks	exon	242	912	1000	+	.	gene_id "CUFF.7571"; transcript_id "CUFF.7571.1"; exon_number "1"; FPKM "1.0000000000"; frac "0.000000"; conf_lo "1.000000"; conf_hi "1.000000"; cov "0.018693";
Scaffold317	Cufflinks	transcript	11763	12702	1000	-	.	gene_id "CUFF.7572"; transcript_id "CUFF.7572.1"; FPKM "1.0000000000"; frac "0.000000"; conf_lo "1.000000"; conf_hi "1.000000"; cov "0.022426";
Scaffold317	Cufflinks	exon	11763	12572	1000	-	.	gene_id "CUFF.7572"; transcript_id "CUFF.7572.1"; exon_number "1"; FPKM "1.0000000000"; frac "0.000000"; conf_lo "1.000000"; conf_hi "1.000000"; cov "0.022426";
Scaffold317	Cufflinks	exon	12645	12702	1000	-	.	gene_id "CUFF.7572"; transcript_id "CUFF.7572.1"; exon_number "2"; FPKM "1.0000000000"; frac "0.000000"; conf_lo "1.000000"; conf_hi "1.000000"; cov "0.022426";
Scaffold317	Cufflinks	transcript	12950	13374	1000	+	.	gene_id "CUFF.7573"; transcript_id "CUFF.7573.1"; FPKM "1.0000000000"; frac "0.000000"; conf_lo "1.000000"; conf_hi "1.000000"; cov "0.010364";
Scaffold317	Cufflinks	exon	12950	12952	1000	+	.	gene_id "CUFF.7573"; transcript_id "CUFF.7573.1"; exon_number "1"; FPKM "1.0000000000"; frac "0.000000"; conf_lo "1.000000"; conf_hi "1.000000"; cov "0.010364";
Scaffold317	Cufflinks	exon	13006	13374	1000	+	.	gene_id "CUFF.7573"; transcript_id "CUFF.7573.1"; exon_number "2"; FPKM "1.0000000000"; frac "0.000000"; conf_lo "1.000000"; conf_hi "1.000000"; cov "0.010364";
Scaffold317	Cufflinks	transcript	66099	67487	1000	-	.	gene_id "CUFF.7574"; transcript_id "CUFF.7574.1"; FPKM "1.0000000000"; frac "0.000000"; conf_lo "1.000000"; conf_hi "1.000000"; cov "0.038696";
Scaffold317	Cufflinks	exon	66099	67487	1000	-	.	gene_id "CUFF.7574"; transcript_id "CUFF.7574.1"; exon_number "1"; FPKM "1.0000000000"; frac "0.000000"; conf_lo "1.000000"; conf_hi "1.000000"; cov "0.038696";
Scaffold3170	Cufflinks	transcript	7254	13475	1000	+	.	gene_id "CUFF.7575"; transcript_id "CUFF.7575.1"; FPKM "1.0000000000"; frac "0.000000"; conf_lo "1.000000"; conf_hi "1.000000"; cov "0.005600";
Scaffold3170	Cufflinks	exon	7254	7263	1000	+	.	gene_id "CUFF.7575"; transcript_id "CUFF.7575.1"; exon_number "1"; FPKM "1.0000000000"; frac "0.000000"; conf_lo "1.000000"; conf_hi "1.000000"; cov "0.005600";
Scaffold3170	Cufflinks	exon	13285	13475	1000	+	.	gene_id "CUFF.7575"; transcript_id "CUFF.7575.1"; exon_number "2"; FPKM "1.0000000000"; frac "0.000000"; conf_lo "1.000000"; conf_hi "1.000000"; cov "0.005600";
Scaffold3170	Cufflinks	transcript	8031	8504	1000	-	.	gene_id "CUFF.7576"; transcript_id "CUFF.7576.1"; FPKM "1.0000000000"; frac "0.000000"; conf_lo "1.000000"; conf_hi "1.000000"; cov "0.006185";
Scaffold3170	Cufflinks	exon	8031	8056	1000	-	.	gene_id "CUFF.7576"; transcript_id "CUFF.7576.1"; exon_number "1"; FPKM "1.0000000000"; frac "0.000000"; conf_lo "1.000000"; conf_hi "1.000000"; cov "0.006185";
Scaffold3170	Cufflinks	exon	8309	8504	1000	-	.	gene_id "CUFF.7576"; transcript_id "CUFF.7576.1"; exon_number "2"; FPKM "1.0000000000"; frac "0.000000"; conf_lo "1.000000"; conf_hi "1.000000"; cov "0.006185";
Scaffold3171	Cufflinks	transcript	2786	6005	1000	-	.	gene_id "CUFF.7577"; transcript_id "CUFF.7577.1"; FPKM "1.0000000000"; frac "0.000000"; conf_lo "1.000000"; conf_hi "1.000000"; cov "0.024864";
Scaffold3171	Cufflinks	exon	2786	3280	1000	-	.	gene_id "CUFF.7577"; transcript_id "CUFF.7577.1"; exon_number "1"; FPKM "1.0000000000"; frac "0.000000"; conf_lo "1.000000"; conf_hi "1.000000"; cov "0.024864";
Scaffold3171	Cufflinks	exon	5358	5657	1000	-	.	gene_id "CUFF.7577"; transcript_id "CUFF.7577.1"; exon_number "2"; FPKM "1.0000000000"; frac "0.000000"; conf_lo "1.000000"; conf_hi "1.000000"; cov "0.024864";
Scaffold3171	Cufflinks	exon	5779	6005	1000	-	.	gene_id "CUFF.7577"; transcript_id "CUFF.7577.1"; exon_number "3"; FPKM "1.0000000000"; frac "0.000000"; conf_lo "1.000000"; conf_hi "1.000000"; cov "0.024864";
Scaffold3172	Cufflinks	transcript	2691	3784	1000	+	.	gene_id "CUFF.7578"; transcript_id "CUFF.7578.1"; FPKM "1.0000000000"; frac "0.000000"; conf_lo "1.000000"; conf_hi "1.000000"; cov "0.022817";
Scaffold3172	Cufflinks	exon	2691	3325	1000	+	.	gene_id "CUFF.7578"; transcript_id "CUFF.7578.1"; exon_number "1"; FPKM "1.0000000000"; frac "0.000000"; conf_lo "1.000000"; conf_hi "1.000000"; cov "0.022817";
Scaffold3172	Cufflinks	exon	3542	3599	1000	+	.	gene_id "CUFF.7578"; transcript_id "CUFF.7578.1"; exon_number "2"; FPKM "1.0000000000"; frac "0.000000"; conf_lo "1.000000"; conf_hi "1.000000"; cov "0.022817";
Scaffold3172	Cufflinks	exon	3659	3784	1000	+	.	gene_id "CUFF.7578"; transcript_id "CUFF.7578.1"; exon_number "3"; FPKM "1.0000000000"; frac "0.000000"; conf_lo "1.000000"; conf_hi "1.000000"; cov "0.022817";
Scaffold3174	Cufflinks	transcript	12802	15013	1000	-	.	gene_id "CUFF.7579"; transcript_id "CUFF.7579.1"; FPKM "1.0000000000"; frac "0.000000"; conf_lo "1.000000"; conf_hi "1.000000"; cov "0.058838";
Scaffold3174	Cufflinks	exon	12802	14858	1000	-	.	gene_id "CUFF.7579"; transcript_id "CUFF.7579.1"; exon_number "1"; FPKM "1.0000000000"; frac "0.000000"; conf_lo "1.000000"; conf_hi "1.000000"; cov "0.058838";
Scaffold3174	Cufflinks	exon	14935	15013	1000	-	.	gene_id "CUFF.7579"; transcript_id "CUFF.7579.1"; exon_number "2"; FPKM "1.0000000000"; frac "0.000000"; conf_lo "1.000000"; conf_hi "1.000000"; cov "0.058838";
Scaffold3175	Cufflinks	transcript	2927	3152	1000	-	.	gene_id "CUFF.7580"; transcript_id "CUFF.7580.1"; FPKM "1.0000000000"; frac "0.000000"; conf_lo "1.000000"; conf_hi "1.000000"; cov "0.006296";
Scaffold3175	Cufflinks	exon	2927	3152	1000	-	.	gene_id "CUFF.7580"; transcript_id "CUFF.7580.1"; exon_number "1"; FPKM "1.0000000000"; frac "0.000000"; conf_lo "1.000000"; conf_hi "1.000000"; cov "0.006296";
Scaffold3175	Cufflinks	transcript	7278	7589	1000	-	.	gene_id "CUFF.7581"; transcript_id "CUFF.7581.1"; FPKM "1.0000000000"; frac "0.000000"; conf_lo "1.000000"; conf_hi "1.000000"; cov "0.008692";
Scaffold3175	Cufflinks	exon	7278	7589	1000	-	.	gene_id "CUFF.7581"; transcript_id "CUFF.7581.1"; exon_number "1"; FPKM "1.0000000000"; frac "0.000000"; conf_lo "1.000000"; conf_hi "1.000000"; cov "0.008692";
Scaffold3176	Cufflinks	transcript	959	14422	1000	-	.	gene_id "CUFF.7582"; transcript_id "CUFF.7582.1"; FPKM "1.0000000000"; frac "0.000000"; conf_lo "1.000000"; conf_hi "1.000000"; cov "0.008525";
Scaffold3176	Cufflinks	exon	959	991	1000	-	.	gene_id "CUFF.7582"; transcript_id "CUFF.7582.1"; exon_number "1"; FPKM "1.0000000000"; frac "0.000000"; conf_lo "1.000000"; conf_hi "1.000000"; cov "0.008525";
Scaffold3176	Cufflinks	exon	1311	1444	1000	-	.	gene_id "CUFF.7582"; transcript_id "CUFF.7582.1"; exon_number "2"; FPKM "1.0000000000"; frac "0.000000"; conf_lo "1.000000"; conf_hi "1.000000"; cov "0.008525";
Scaffold3176	Cufflinks	exon	1578	1697	1000	-	.	gene_id "CUFF.7582"; transcript_id "CUFF.7582.1"; exon_number "3"; FPKM "1.0000000000"; frac "0.000000"; conf_lo "1.000000"; conf_hi "1.000000"; cov "0.008525";
Scaffold3176	Cufflinks	exon	14404	14422	1000	-	.	gene_id "CUFF.7582"; transcript_id "CUFF.7582.1"; exon_number "4"; FPKM "1.0000000000"; frac "0.000000"; conf_lo "1.000000"; conf_hi "1.000000"; cov "0.008525";
Scaffold3176	Cufflinks	transcript	14901	15230	1000	+	.	gene_id "CUFF.7583"; transcript_id "CUFF.7583.1"; FPKM "1.0000000000"; frac "0.000000"; conf_lo "1.000000"; conf_hi "1.000000"; cov "0.009193";
Scaffold3176	Cufflinks	exon	14901	15230	1000	+	.	gene_id "CUFF.7583"; transcript_id "CUFF.7583.1"; exon_number "1"; FPKM "1.0000000000"; frac "0.000000"; conf_lo "1.000000"; conf_hi "1.000000"; cov "0.009193";
Scaffold3177	Cufflinks	transcript	86	9526	1000	+	.	gene_id "CUFF.7584"; transcript_id "CUFF.7584.1"; FPKM "1.0000000000"; frac "0.000000"; conf_lo "1.000000"; conf_hi "1.000000"; cov "0.039560";
Scaffold3177	Cufflinks	exon	86	257	1000	+	.	gene_id "CUFF.7584"; transcript_id "CUFF.7584.1"; exon_number "1"; FPKM "1.0000000000"; frac "0.000000"; conf_lo "1.000000"; conf_hi "1.000000"; cov "0.039560";
Scaffold3177	Cufflinks	exon	3505	3891	1000	+	.	gene_id "CUFF.7584"; transcript_id "CUFF.7584.1"; exon_number "2"; FPKM "1.0000000000"; frac "0.000000"; conf_lo "1.000000"; conf_hi "1.000000"; cov "0.039560";
Scaffold3177	Cufflinks	exon	4000	4569	1000	+	.	gene_id "CUFF.7584"; transcript_id "CUFF.7584.1"; exon_number "3"; FPKM "1.0000000000"; frac "0.000000"; conf_lo "1.000000"; conf_hi "1.000000"; cov "0.039560";
Scaffold3177	Cufflinks	exon	9150	9526	1000	+	.	gene_id "CUFF.7584"; transcript_id "CUFF.7584.1"; exon_number "4"; FPKM "1.0000000000"; frac "0.000000"; conf_lo "1.000000"; conf_hi "1.000000"; cov "0.039560";
Scaffold3177	Cufflinks	transcript	3872	14486	1000	+	.	gene_id "CUFF.7584"; transcript_id "CUFF.7584.2"; FPKM "1.0000000000"; frac "0.000000"; conf_lo "1.000000"; conf_hi "1.000000"; cov "0.039560";
Scaffold3177	Cufflinks	exon	3872	3891	1000	+	.	gene_id "CUFF.7584"; transcript_id "CUFF.7584.2"; exon_number "1"; FPKM "1.0000000000"; frac "0.000000"; conf_lo "1.000000"; conf_hi "1.000000"; cov "0.039560";
Scaffold3177	Cufflinks	exon	9150	9955	1000	+	.	gene_id "CUFF.7584"; transcript_id "CUFF.7584.2"; exon_number "2"; FPKM "1.0000000000"; frac "0.000000"; conf_lo "1.000000"; conf_hi "1.000000"; cov "0.039560";
Scaffold3177	Cufflinks	exon	13584	14036	1000	+	.	gene_id "CUFF.7584"; transcript_id "CUFF.7584.2"; exon_number "3"; FPKM "1.0000000000"; frac "0.000000"; conf_lo "1.000000"; conf_hi "1.000000"; cov "0.039560";
Scaffold3177	Cufflinks	exon	14109	14486	1000	+	.	gene_id "CUFF.7584"; transcript_id "CUFF.7584.2"; exon_number "4"; FPKM "1.0000000000"; frac "0.000000"; conf_lo "1.000000"; conf_hi "1.000000"; cov "0.039560";
Scaffold3177	Cufflinks	transcript	3883	14486	1000	+	.	gene_id "CUFF.7584"; transcript_id "CUFF.7584.3"; FPKM "1.0000000000"; frac "0.000000"; conf_lo "1.000000"; conf_hi "1.000000"; cov "0.039560";
Scaffold3177	Cufflinks	exon	3883	3891	1000	+	.	gene_id "CUFF.7584"; transcript_id "CUFF.7584.3"; exon_number "1"; FPKM "1.0000000000"; frac "0.000000"; conf_lo "1.000000"; conf_hi "1.000000"; cov "0.039560";
Scaffold3177	Cufflinks	exon	4000	4570	1000	+	.	gene_id "CUFF.7584"; transcript_id "CUFF.7584.3"; exon_number "2"; FPKM "1.0000000000"; frac "0.000000"; conf_lo "1.000000"; conf_hi "1.000000"; cov "0.039560";
Scaffold3177	Cufflinks	exon	9151	9955	1000	+	.	gene_id "CUFF.7584"; transcript_id "CUFF.7584.3"; exon_number "3"; FPKM "1.0000000000"; frac "0.000000"; conf_lo "1.000000"; conf_hi "1.000000"; cov "0.039560";
Scaffold3177	Cufflinks	exon	13584	14036	1000	+	.	gene_id "CUFF.7584"; transcript_id "CUFF.7584.3"; exon_number "4"; FPKM "1.0000000000"; frac "0.000000"; conf_lo "1.000000"; conf_hi "1.000000"; cov "0.039560";
Scaffold3177	Cufflinks	exon	14109	14486	1000	+	.	gene_id "CUFF.7584"; transcript_id "CUFF.7584.3"; exon_number "5"; FPKM "1.0000000000"; frac "0.000000"; conf_lo "1.000000"; conf_hi "1.000000"; cov "0.039560";
Scaffold3178	Cufflinks	transcript	8111	8760	1000	-	.	gene_id "CUFF.7585"; transcript_id "CUFF.7585.1"; FPKM "1.0000000000"; frac "0.000000"; conf_lo "1.000000"; conf_hi "1.000000"; cov "0.008023";
Scaffold3178	Cufflinks	exon	8111	8286	1000	-	.	gene_id "CUFF.7585"; transcript_id "CUFF.7585.1"; exon_number "1"; FPKM "1.0000000000"; frac "0.000000"; conf_lo "1.000000"; conf_hi "1.000000"; cov "0.008023";
Scaffold3178	Cufflinks	exon	8649	8760	1000	-	.	gene_id "CUFF.7585"; transcript_id "CUFF.7585.1"; exon_number "2"; FPKM "1.0000000000"; frac "0.000000"; conf_lo "1.000000"; conf_hi "1.000000"; cov "0.008023";
Scaffold3178	Cufflinks	transcript	14340	17845	1000	+	.	gene_id "CUFF.7586"; transcript_id "CUFF.7586.1"; FPKM "1.0000000000"; frac "0.000000"; conf_lo "1.000000"; conf_hi "1.000000"; cov "0.013721";
Scaffold3178	Cufflinks	exon	14340	14605	1000	+	.	gene_id "CUFF.7586"; transcript_id "CUFF.7586.1"; exon_number "1"; FPKM "1.0000000000"; frac "0.000000"; conf_lo "1.000000"; conf_hi "1.000000"; cov "0.013721";
Scaffold3178	Cufflinks	exon	17584	17845	1000	+	.	gene_id "CUFF.7586"; transcript_id "CUFF.7586.1"; exon_number "2"; FPKM "1.0000000000"; frac "0.000000"; conf_lo "1.000000"; conf_hi "1.000000"; cov "0.013721";
Scaffold31789	Cufflinks	transcript	1	404	1000	-	.	gene_id "CUFF.7587"; transcript_id "CUFF.7587.1"; FPKM "1.0000000000"; frac "0.000000"; conf_lo "1.000000"; conf_hi "1.000000"; cov "0.011255";
Scaffold31789	Cufflinks	exon	1	404	1000	-	.	gene_id "CUFF.7587"; transcript_id "CUFF.7587.1"; exon_number "1"; FPKM "1.0000000000"; frac "0.000000"; conf_lo "1.000000"; conf_hi "1.000000"; cov "0.011255";
Scaffold3179	Cufflinks	transcript	6533	8415	1000	-	.	gene_id "CUFF.7588"; transcript_id "CUFF.7588.1"; FPKM "1.0000000000"; frac "0.000000"; conf_lo "1.000000"; conf_hi "1.000000"; cov "0.044825";
Scaffold3179	Cufflinks	exon	6533	7194	1000	-	.	gene_id "CUFF.7588"; transcript_id "CUFF.7588.1"; exon_number "1"; FPKM "1.0000000000"; frac "0.000000"; conf_lo "1.000000"; conf_hi "1.000000"; cov "0.044825";
Scaffold3179	Cufflinks	exon	7258	7599	1000	-	.	gene_id "CUFF.7588"; transcript_id "CUFF.7588.1"; exon_number "2"; FPKM "1.0000000000"; frac "0.000000"; conf_lo "1.000000"; conf_hi "1.000000"; cov "0.044825";
Scaffold3179	Cufflinks	exon	7811	8415	1000	-	.	gene_id "CUFF.7588"; transcript_id "CUFF.7588.1"; exon_number "3"; FPKM "1.0000000000"; frac "0.000000"; conf_lo "1.000000"; conf_hi "1.000000"; cov "0.044825";
Scaffold318	Cufflinks	transcript	15035	15469	1000	-	.	gene_id "CUFF.7589"; transcript_id "CUFF.7589.1"; FPKM "1.0000000000"; frac "0.000000"; conf_lo "1.000000"; conf_hi "1.000000"; cov "0.012119";
Scaffold318	Cufflinks	exon	15035	15469	1000	-	.	gene_id "CUFF.7589"; transcript_id "CUFF.7589.1"; exon_number "1"; FPKM "1.0000000000"; frac "0.000000"; conf_lo "1.000000"; conf_hi "1.000000"; cov "0.012119";
Scaffold318	Cufflinks	transcript	17838	18869	1000	-	.	gene_id "CUFF.7590"; transcript_id "CUFF.7590.1"; FPKM "1.0000000000"; frac "0.000000"; conf_lo "1.000000"; conf_hi "1.000000"; cov "0.010085";
Scaffold318	Cufflinks	exon	17838	18139	1000	-	.	gene_id "CUFF.7590"; transcript_id "CUFF.7590.1"; exon_number "1"; FPKM "1.0000000000"; frac "0.000000"; conf_lo "1.000000"; conf_hi "1.000000"; cov "0.010085";
Scaffold318	Cufflinks	exon	18775	18869	1000	-	.	gene_id "CUFF.7590"; transcript_id "CUFF.7590.1"; exon_number "2"; FPKM "1.0000000000"; frac "0.000000"; conf_lo "1.000000"; conf_hi "1.000000"; cov "0.010085";
Scaffold318	Cufflinks	transcript	17838	18915	1000	-	.	gene_id "CUFF.7590"; transcript_id "CUFF.7590.2"; FPKM "1.0000000000"; frac "0.000000"; conf_lo "1.000000"; conf_hi "1.000000"; cov "0.010085";
Scaffold318	Cufflinks	exon	17838	18118	1000	-	.	gene_id "CUFF.7590"; transcript_id "CUFF.7590.2"; exon_number "1"; FPKM "1.0000000000"; frac "0.000000"; conf_lo "1.000000"; conf_hi "1.000000"; cov "0.010085";
Scaffold318	Cufflinks	exon	18775	18915	1000	-	.	gene_id "CUFF.7590"; transcript_id "CUFF.7590.2"; exon_number "2"; FPKM "1.0000000000"; frac "0.000000"; conf_lo "1.000000"; conf_hi "1.000000"; cov "0.010085";
Scaffold318	Cufflinks	transcript	23962	31276	1000	+	.	gene_id "CUFF.7591"; transcript_id "CUFF.7591.1"; FPKM "1.0000000000"; frac "0.000000"; conf_lo "1.000000"; conf_hi "1.000000"; cov "0.029837";
Scaffold318	Cufflinks	exon	23962	24111	1000	+	.	gene_id "CUFF.7591"; transcript_id "CUFF.7591.1"; exon_number "1"; FPKM "1.0000000000"; frac "0.000000"; conf_lo "1.000000"; conf_hi "1.000000"; cov "0.029837";
Scaffold318	Cufflinks	exon	27169	27305	1000	+	.	gene_id "CUFF.7591"; transcript_id "CUFF.7591.1"; exon_number "2"; FPKM "1.0000000000"; frac "0.000000"; conf_lo "1.000000"; conf_hi "1.000000"; cov "0.029837";
Scaffold318	Cufflinks	exon	30493	31276	1000	+	.	gene_id "CUFF.7591"; transcript_id "CUFF.7591.1"; exon_number "3"; FPKM "1.0000000000"; frac "0.000000"; conf_lo "1.000000"; conf_hi "1.000000"; cov "0.029837";
Scaffold318	Cufflinks	transcript	60886	60982	1000	-	.	gene_id "CUFF.7592"; transcript_id "CUFF.7592.1"; FPKM "1.0000000000"; frac "0.000000"; conf_lo "1.000000"; conf_hi "1.000000"; cov "0.002702";
Scaffold318	Cufflinks	exon	60886	60982	1000	-	.	gene_id "CUFF.7592"; transcript_id "CUFF.7592.1"; exon_number "1"; FPKM "1.0000000000"; frac "0.000000"; conf_lo "1.000000"; conf_hi "1.000000"; cov "0.002702";
Scaffold3180	Cufflinks	transcript	16581	17577	1000	+	.	gene_id "CUFF.7593"; transcript_id "CUFF.7593.1"; FPKM "1.0000000000"; frac "0.000000"; conf_lo "1.000000"; conf_hi "1.000000"; cov "0.021995";
Scaffold3180	Cufflinks	exon	16581	16751	1000	+	.	gene_id "CUFF.7593"; transcript_id "CUFF.7593.1"; exon_number "1"; FPKM "1.0000000000"; frac "0.000000"; conf_lo "1.000000"; conf_hi "1.000000"; cov "0.021995";
Scaffold3180	Cufflinks	exon	16825	17577	1000	+	.	gene_id "CUFF.7593"; transcript_id "CUFF.7593.1"; exon_number "2"; FPKM "1.0000000000"; frac "0.000000"; conf_lo "1.000000"; conf_hi "1.000000"; cov "0.021995";
Scaffold3183	Cufflinks	transcript	1578	2528	1000	+	.	gene_id "CUFF.7594"; transcript_id "CUFF.7594.1"; FPKM "1.0000000000"; frac "0.000000"; conf_lo "1.000000"; conf_hi "1.000000"; cov "0.023931";
Scaffold3183	Cufflinks	exon	1578	1780	1000	+	.	gene_id "CUFF.7594"; transcript_id "CUFF.7594.1"; exon_number "1"; FPKM "1.0000000000"; frac "0.000000"; conf_lo "1.000000"; conf_hi "1.000000"; cov "0.023931";
Scaffold3183	Cufflinks	exon	1873	2528	1000	+	.	gene_id "CUFF.7594"; transcript_id "CUFF.7594.1"; exon_number "2"; FPKM "1.0000000000"; frac "0.000000"; conf_lo "1.000000"; conf_hi "1.000000"; cov "0.023931";
Scaffold3183	Cufflinks	transcript	7250	15486	1000	-	.	gene_id "CUFF.7595"; transcript_id "CUFF.7595.1"; FPKM "1.0000000000"; frac "0.000000"; conf_lo "1.000000"; conf_hi "1.000000"; cov "0.023959";
Scaffold3183	Cufflinks	exon	7250	7470	1000	-	.	gene_id "CUFF.7595"; transcript_id "CUFF.7595.1"; exon_number "1"; FPKM "1.0000000000"; frac "0.000000"; conf_lo "1.000000"; conf_hi "1.000000"; cov "0.023959";
Scaffold3183	Cufflinks	exon	7534	7647	1000	-	.	gene_id "CUFF.7595"; transcript_id "CUFF.7595.1"; exon_number "2"; FPKM "1.0000000000"; frac "0.000000"; conf_lo "1.000000"; conf_hi "1.000000"; cov "0.023959";
Scaffold3183	Cufflinks	exon	7706	8204	1000	-	.	gene_id "CUFF.7595"; transcript_id "CUFF.7595.1"; exon_number "3"; FPKM "1.0000000000"; frac "0.000000"; conf_lo "1.000000"; conf_hi "1.000000"; cov "0.023959";
Scaffold3183	Cufflinks	exon	15461	15486	1000	-	.	gene_id "CUFF.7595"; transcript_id "CUFF.7595.1"; exon_number "4"; FPKM "1.0000000000"; frac "0.000000"; conf_lo "1.000000"; conf_hi "1.000000"; cov "0.023959";
Scaffold3184	Cufflinks	transcript	5057	6702	1000	+	.	gene_id "CUFF.7596"; transcript_id "CUFF.7596.1"; FPKM "1.0000000000"; frac "0.000000"; conf_lo "1.000000"; conf_hi "1.000000"; cov "0.033960";
Scaffold3184	Cufflinks	exon	5057	5725	1000	+	.	gene_id "CUFF.7596"; transcript_id "CUFF.7596.1"; exon_number "1"; FPKM "1.0000000000"; frac "0.000000"; conf_lo "1.000000"; conf_hi "1.000000"; cov "0.033960";
Scaffold3184	Cufflinks	exon	5788	6702	1000	+	.	gene_id "CUFF.7596"; transcript_id "CUFF.7596.1"; exon_number "2"; FPKM "1.0000000000"; frac "0.000000"; conf_lo "1.000000"; conf_hi "1.000000"; cov "0.033960";
Scaffold3184	Cufflinks	transcript	7348	7675	1000	+	.	gene_id "CUFF.7597"; transcript_id "CUFF.7597.1"; FPKM "1.0000000000"; frac "0.000000"; conf_lo "1.000000"; conf_hi "1.000000"; cov "0.009138";
Scaffold3184	Cufflinks	exon	7348	7675	1000	+	.	gene_id "CUFF.7597"; transcript_id "CUFF.7597.1"; exon_number "1"; FPKM "1.0000000000"; frac "0.000000"; conf_lo "1.000000"; conf_hi "1.000000"; cov "0.009138";
Scaffold3184	Cufflinks	transcript	12144	13649	1000	+	.	gene_id "CUFF.7598"; transcript_id "CUFF.7598.1"; FPKM "1.0000000000"; frac "0.000000"; conf_lo "1.000000"; conf_hi "1.000000"; cov "0.034434";
Scaffold3184	Cufflinks	exon	12144	12717	1000	+	.	gene_id "CUFF.7598"; transcript_id "CUFF.7598.1"; exon_number "1"; FPKM "1.0000000000"; frac "0.000000"; conf_lo "1.000000"; conf_hi "1.000000"; cov "0.034434";
Scaffold3184	Cufflinks	exon	12988	13649	1000	+	.	gene_id "CUFF.7598"; transcript_id "CUFF.7598.1"; exon_number "2"; FPKM "1.0000000000"; frac "0.000000"; conf_lo "1.000000"; conf_hi "1.000000"; cov "0.034434";
Scaffold31847	Cufflinks	transcript	1	348	1000	+	.	gene_id "CUFF.7599"; transcript_id "CUFF.7599.1"; FPKM "1.0000000000"; frac "0.000000"; conf_lo "1.000000"; conf_hi "1.000000"; cov "0.009695";
Scaffold31847	Cufflinks	exon	1	348	1000	+	.	gene_id "CUFF.7599"; transcript_id "CUFF.7599.1"; exon_number "1"; FPKM "1.0000000000"; frac "0.000000"; conf_lo "1.000000"; conf_hi "1.000000"; cov "0.009695";
Scaffold3185	Cufflinks	transcript	5928	7044	1000	-	.	gene_id "CUFF.7600"; transcript_id "CUFF.7600.1"; FPKM "1.0000000000"; frac "0.000000"; conf_lo "1.000000"; conf_hi "1.000000"; cov "0.011339";
Scaffold3185	Cufflinks	exon	5928	5971	1000	-	.	gene_id "CUFF.7600"; transcript_id "CUFF.7600.1"; exon_number "1"; FPKM "1.0000000000"; frac "0.000000"; conf_lo "1.000000"; conf_hi "1.000000"; cov "0.011339";
Scaffold3185	Cufflinks	exon	6053	6241	1000	-	.	gene_id "CUFF.7600"; transcript_id "CUFF.7600.1"; exon_number "2"; FPKM "1.0000000000"; frac "0.000000"; conf_lo "1.000000"; conf_hi "1.000000"; cov "0.011339";
Scaffold3185	Cufflinks	exon	6871	7044	1000	-	.	gene_id "CUFF.7600"; transcript_id "CUFF.7600.1"; exon_number "3"; FPKM "1.0000000000"; frac "0.000000"; conf_lo "1.000000"; conf_hi "1.000000"; cov "0.011339";
Scaffold3185	Cufflinks	transcript	10792	13319	1000	+	.	gene_id "CUFF.7601"; transcript_id "CUFF.7601.1"; FPKM "1.0000000000"; frac "0.000000"; conf_lo "1.000000"; conf_hi "1.000000"; cov "0.055161";
Scaffold3185	Cufflinks	exon	10792	12750	1000	+	.	gene_id "CUFF.7601"; transcript_id "CUFF.7601.1"; exon_number "1"; FPKM "1.0000000000"; frac "0.000000"; conf_lo "1.000000"; conf_hi "1.000000"; cov "0.055161";
Scaffold3185	Cufflinks	exon	13263	13319	1000	+	.	gene_id "CUFF.7601"; transcript_id "CUFF.7601.1"; exon_number "2"; FPKM "1.0000000000"; frac "0.000000"; conf_lo "1.000000"; conf_hi "1.000000"; cov "0.055161";
Scaffold3185	Cufflinks	transcript	15355	15588	1000	-	.	gene_id "CUFF.7602"; transcript_id "CUFF.7602.1"; FPKM "1.0000000000"; frac "0.000000"; conf_lo "1.000000"; conf_hi "1.000000"; cov "0.006519";
Scaffold3185	Cufflinks	exon	15355	15588	1000	-	.	gene_id "CUFF.7602"; transcript_id "CUFF.7602.1"; exon_number "1"; FPKM "1.0000000000"; frac "0.000000"; conf_lo "1.000000"; conf_hi "1.000000"; cov "0.006519";
Scaffold3185	Cufflinks	transcript	15658	16149	1000	-	.	gene_id "CUFF.7603"; transcript_id "CUFF.7603.1"; FPKM "1.0000000000"; frac "0.000000"; conf_lo "1.000000"; conf_hi "1.000000"; cov "0.013707";
Scaffold3185	Cufflinks	exon	15658	16149	1000	-	.	gene_id "CUFF.7603"; transcript_id "CUFF.7603.1"; exon_number "1"; FPKM "1.0000000000"; frac "0.000000"; conf_lo "1.000000"; conf_hi "1.000000"; cov "0.013707";
Scaffold3186	Cufflinks	transcript	1570	3612	1000	-	.	gene_id "CUFF.7604"; transcript_id "CUFF.7604.1"; FPKM "1.0000000000"; frac "0.000000"; conf_lo "1.000000"; conf_hi "1.000000"; cov "0.053239";
Scaffold3186	Cufflinks	exon	1570	2205	1000	-	.	gene_id "CUFF.7604"; transcript_id "CUFF.7604.1"; exon_number "1"; FPKM "1.0000000000"; frac "0.000000"; conf_lo "1.000000"; conf_hi "1.000000"; cov "0.053239";
Scaffold3186	Cufflinks	exon	2266	3358	1000	-	.	gene_id "CUFF.7604"; transcript_id "CUFF.7604.1"; exon_number "2"; FPKM "1.0000000000"; frac "0.000000"; conf_lo "1.000000"; conf_hi "1.000000"; cov "0.053239";
Scaffold3186	Cufflinks	exon	3431	3612	1000	-	.	gene_id "CUFF.7604"; transcript_id "CUFF.7604.1"; exon_number "3"; FPKM "1.0000000000"; frac "0.000000"; conf_lo "1.000000"; conf_hi "1.000000"; cov "0.053239";
Scaffold3188	Cufflinks	transcript	6443	7083	1000	+	.	gene_id "CUFF.7605"; transcript_id "CUFF.7605.1"; FPKM "1.0000000000"; frac "0.000000"; conf_lo "1.000000"; conf_hi "1.000000"; cov "0.017858";
Scaffold3188	Cufflinks	exon	6443	7083	1000	+	.	gene_id "CUFF.7605"; transcript_id "CUFF.7605.1"; exon_number "1"; FPKM "1.0000000000"; frac "0.000000"; conf_lo "1.000000"; conf_hi "1.000000"; cov "0.017858";
Scaffold3189	Cufflinks	transcript	3649	13257	1000	-	.	gene_id "CUFF.7606"; transcript_id "CUFF.7606.1"; FPKM "1.0000000000"; frac "0.000000"; conf_lo "1.000000"; conf_hi "1.000000"; cov "0.016465";
Scaffold3189	Cufflinks	exon	3649	3913	1000	-	.	gene_id "CUFF.7606"; transcript_id "CUFF.7606.1"; exon_number "1"; FPKM "1.0000000000"; frac "0.000000"; conf_lo "1.000000"; conf_hi "1.000000"; cov "0.016465";
Scaffold3189	Cufflinks	exon	12932	13257	1000	-	.	gene_id "CUFF.7606"; transcript_id "CUFF.7606.1"; exon_number "2"; FPKM "1.0000000000"; frac "0.000000"; conf_lo "1.000000"; conf_hi "1.000000"; cov "0.016465";
Scaffold319	Cufflinks	transcript	789	8861	1000	-	.	gene_id "CUFF.7607"; transcript_id "CUFF.7607.1"; FPKM "1.0000000000"; frac "0.000000"; conf_lo "1.000000"; conf_hi "1.000000"; cov "0.017273";
Scaffold319	Cufflinks	exon	789	841	1000	-	.	gene_id "CUFF.7607"; transcript_id "CUFF.7607.1"; exon_number "1"; FPKM "1.0000000000"; frac "0.000000"; conf_lo "1.000000"; conf_hi "1.000000"; cov "0.017273";
Scaffold319	Cufflinks	exon	918	1331	1000	-	.	gene_id "CUFF.7607"; transcript_id "CUFF.7607.1"; exon_number "2"; FPKM "1.0000000000"; frac "0.000000"; conf_lo "1.000000"; conf_hi "1.000000"; cov "0.017273";
Scaffold319	Cufflinks	exon	8709	8861	1000	-	.	gene_id "CUFF.7607"; transcript_id "CUFF.7607.1"; exon_number "3"; FPKM "1.0000000000"; frac "0.000000"; conf_lo "1.000000"; conf_hi "1.000000"; cov "0.017273";
Scaffold319	Cufflinks	transcript	14462	15318	1000	-	.	gene_id "CUFF.7608"; transcript_id "CUFF.7608.1"; FPKM "1.0000000000"; frac "0.000000"; conf_lo "1.000000"; conf_hi "1.000000"; cov "0.023875";
Scaffold319	Cufflinks	exon	14462	15318	1000	-	.	gene_id "CUFF.7608"; transcript_id "CUFF.7608.1"; exon_number "1"; FPKM "1.0000000000"; frac "0.000000"; conf_lo "1.000000"; conf_hi "1.000000"; cov "0.023875";
Scaffold319	Cufflinks	transcript	18958	24940	1000	+	.	gene_id "CUFF.7609"; transcript_id "CUFF.7609.1"; FPKM "1.0000000000"; frac "0.000000"; conf_lo "1.000000"; conf_hi "1.000000"; cov "0.032066";
Scaffold319	Cufflinks	exon	18958	19059	1000	+	.	gene_id "CUFF.7609"; transcript_id "CUFF.7609.1"; exon_number "1"; FPKM "1.0000000000"; frac "0.000000"; conf_lo "1.000000"; conf_hi "1.000000"; cov "0.032066";
Scaffold319	Cufflinks	exon	19256	20632	1000	+	.	gene_id "CUFF.7609"; transcript_id "CUFF.7609.1"; exon_number "2"; FPKM "1.0000000000"; frac "0.000000"; conf_lo "1.000000"; conf_hi "1.000000"; cov "0.032066";
Scaffold319	Cufflinks	exon	24710	24940	1000	+	.	gene_id "CUFF.7609"; transcript_id "CUFF.7609.1"; exon_number "3"; FPKM "1.0000000000"; frac "0.000000"; conf_lo "1.000000"; conf_hi "1.000000"; cov "0.032066";
Scaffold319	Cufflinks	transcript	24678	25476	1000	-	.	gene_id "CUFF.7610"; transcript_id "CUFF.7610.1"; FPKM "1.0000000000"; frac "0.000000"; conf_lo "1.000000"; conf_hi "1.000000"; cov "0.032066";
Scaffold319	Cufflinks	exon	24678	25476	1000	-	.	gene_id "CUFF.7610"; transcript_id "CUFF.7610.1"; exon_number "1"; FPKM "1.0000000000"; frac "0.000000"; conf_lo "1.000000"; conf_hi "1.000000"; cov "0.032066";
Scaffold319	Cufflinks	transcript	25575	26065	1000	+	.	gene_id "CUFF.7611"; transcript_id "CUFF.7611.1"; FPKM "1.0000000000"; frac "0.000000"; conf_lo "1.000000"; conf_hi "1.000000"; cov "0.008859";
Scaffold319	Cufflinks	exon	25575	25720	1000	+	.	gene_id "CUFF.7611"; transcript_id "CUFF.7611.1"; exon_number "1"; FPKM "1.0000000000"; frac "0.000000"; conf_lo "1.000000"; conf_hi "1.000000"; cov "0.008859";
Scaffold319	Cufflinks	exon	25804	25946	1000	+	.	gene_id "CUFF.7611"; transcript_id "CUFF.7611.1"; exon_number "2"; FPKM "1.0000000000"; frac "0.000000"; conf_lo "1.000000"; conf_hi "1.000000"; cov "0.008859";
Scaffold319	Cufflinks	exon	26003	26065	1000	+	.	gene_id "CUFF.7611"; transcript_id "CUFF.7611.1"; exon_number "3"; FPKM "1.0000000000"; frac "0.000000"; conf_lo "1.000000"; conf_hi "1.000000"; cov "0.008859";
Scaffold319	Cufflinks	transcript	26073	26667	1000	-	.	gene_id "CUFF.7612"; transcript_id "CUFF.7612.1"; FPKM "1.0000000000"; frac "0.000000"; conf_lo "1.000000"; conf_hi "1.000000"; cov "0.014515";
Scaffold319	Cufflinks	exon	26073	26390	1000	-	.	gene_id "CUFF.7612"; transcript_id "CUFF.7612.1"; exon_number "1"; FPKM "1.0000000000"; frac "0.000000"; conf_lo "1.000000"; conf_hi "1.000000"; cov "0.014515";
Scaffold319	Cufflinks	exon	26465	26667	1000	-	.	gene_id "CUFF.7612"; transcript_id "CUFF.7612.1"; exon_number "2"; FPKM "1.0000000000"; frac "0.000000"; conf_lo "1.000000"; conf_hi "1.000000"; cov "0.014515";
Scaffold319	Cufflinks	transcript	47077	47740	1000	+	.	gene_id "CUFF.7613"; transcript_id "CUFF.7613.1"; FPKM "1.0000000000"; frac "0.000000"; conf_lo "1.000000"; conf_hi "1.000000"; cov "0.018498";
Scaffold319	Cufflinks	exon	47077	47740	1000	+	.	gene_id "CUFF.7613"; transcript_id "CUFF.7613.1"; exon_number "1"; FPKM "1.0000000000"; frac "0.000000"; conf_lo "1.000000"; conf_hi "1.000000"; cov "0.018498";
Scaffold319	Cufflinks	transcript	51933	52294	1000	+	.	gene_id "CUFF.7614"; transcript_id "CUFF.7614.1"; FPKM "0.0000000000"; frac "0.000000"; conf_lo "0.000000"; conf_hi "0.000000"; cov "0.000000";
Scaffold319	Cufflinks	exon	51933	51990	1000	+	.	gene_id "CUFF.7614"; transcript_id "CUFF.7614.1"; exon_number "1"; FPKM "0.0000000000"; frac "0.000000"; conf_lo "0.000000"; conf_hi "0.000000"; cov "0.000000";
Scaffold319	Cufflinks	exon	52050	52294	1000	+	.	gene_id "CUFF.7614"; transcript_id "CUFF.7614.1"; exon_number "2"; FPKM "0.0000000000"; frac "0.000000"; conf_lo "0.000000"; conf_hi "0.000000"; cov "0.000000";
Scaffold319	Cufflinks	transcript	52342	59938	1000	-	.	gene_id "CUFF.7615"; transcript_id "CUFF.7615.1"; FPKM "1.0000000000"; frac "0.000000"; conf_lo "1.000000"; conf_hi "1.000000"; cov "0.021405";
Scaffold319	Cufflinks	exon	52342	52491	1000	-	.	gene_id "CUFF.7615"; transcript_id "CUFF.7615.1"; exon_number "1"; FPKM "1.0000000000"; frac "0.000000"; conf_lo "1.000000"; conf_hi "1.000000"; cov "0.021405";
Scaffold319	Cufflinks	exon	52562	52717	1000	-	.	gene_id "CUFF.7615"; transcript_id "CUFF.7615.1"; exon_number "2"; FPKM "1.0000000000"; frac "0.000000"; conf_lo "1.000000"; conf_hi "1.000000"; cov "0.021405";
Scaffold319	Cufflinks	exon	52785	52885	1000	-	.	gene_id "CUFF.7615"; transcript_id "CUFF.7615.1"; exon_number "3"; FPKM "1.0000000000"; frac "0.000000"; conf_lo "1.000000"; conf_hi "1.000000"; cov "0.021405";
Scaffold319	Cufflinks	exon	53655	53700	1000	-	.	gene_id "CUFF.7615"; transcript_id "CUFF.7615.1"; exon_number "4"; FPKM "1.0000000000"; frac "0.000000"; conf_lo "1.000000"; conf_hi "1.000000"; cov "0.021405";
Scaffold319	Cufflinks	exon	53971	54315	1000	-	.	gene_id "CUFF.7615"; transcript_id "CUFF.7615.1"; exon_number "5"; FPKM "1.0000000000"; frac "0.000000"; conf_lo "1.000000"; conf_hi "1.000000"; cov "0.021405";
Scaffold319	Cufflinks	exon	55710	56017	1000	-	.	gene_id "CUFF.7615"; transcript_id "CUFF.7615.1"; exon_number "6"; FPKM "1.0000000000"; frac "0.000000"; conf_lo "1.000000"; conf_hi "1.000000"; cov "0.021405";
Scaffold319	Cufflinks	exon	59754	59938	1000	-	.	gene_id "CUFF.7615"; transcript_id "CUFF.7615.1"; exon_number "7"; FPKM "1.0000000000"; frac "0.000000"; conf_lo "1.000000"; conf_hi "1.000000"; cov "0.021405";
Scaffold319	Cufflinks	transcript	80643	88420	1000	+	.	gene_id "CUFF.7617"; transcript_id "CUFF.7617.1"; FPKM "1.0000000000"; frac "0.000000"; conf_lo "1.000000"; conf_hi "1.000000"; cov "0.018972";
Scaffold319	Cufflinks	exon	80643	80801	1000	+	.	gene_id "CUFF.7617"; transcript_id "CUFF.7617.1"; exon_number "1"; FPKM "1.0000000000"; frac "0.000000"; conf_lo "1.000000"; conf_hi "1.000000"; cov "0.018972";
Scaffold319	Cufflinks	exon	84175	84304	1000	+	.	gene_id "CUFF.7617"; transcript_id "CUFF.7617.1"; exon_number "2"; FPKM "1.0000000000"; frac "0.000000"; conf_lo "1.000000"; conf_hi "1.000000"; cov "0.018972";
Scaffold319	Cufflinks	exon	87881	88078	1000	+	.	gene_id "CUFF.7617"; transcript_id "CUFF.7617.1"; exon_number "3"; FPKM "1.0000000000"; frac "0.000000"; conf_lo "1.000000"; conf_hi "1.000000"; cov "0.018972";
Scaffold319	Cufflinks	exon	88156	88420	1000	+	.	gene_id "CUFF.7617"; transcript_id "CUFF.7617.1"; exon_number "4"; FPKM "1.0000000000"; frac "0.000000"; conf_lo "1.000000"; conf_hi "1.000000"; cov "0.018972";
Scaffold319	Cufflinks	transcript	80689	88420	1000	+	.	gene_id "CUFF.7617"; transcript_id "CUFF.7617.2"; FPKM "1.0000000000"; frac "0.000000"; conf_lo "1.000000"; conf_hi "1.000000"; cov "0.018972";
Scaffold319	Cufflinks	exon	80689	80776	1000	+	.	gene_id "CUFF.7617"; transcript_id "CUFF.7617.2"; exon_number "1"; FPKM "1.0000000000"; frac "0.000000"; conf_lo "1.000000"; conf_hi "1.000000"; cov "0.018972";
Scaffold319	Cufflinks	exon	84086	84101	1000	+	.	gene_id "CUFF.7617"; transcript_id "CUFF.7617.2"; exon_number "2"; FPKM "1.0000000000"; frac "0.000000"; conf_lo "1.000000"; conf_hi "1.000000"; cov "0.018972";
Scaffold319	Cufflinks	exon	84175	84304	1000	+	.	gene_id "CUFF.7617"; transcript_id "CUFF.7617.2"; exon_number "3"; FPKM "1.0000000000"; frac "0.000000"; conf_lo "1.000000"; conf_hi "1.000000"; cov "0.018972";
Scaffold319	Cufflinks	exon	87881	88078	1000	+	.	gene_id "CUFF.7617"; transcript_id "CUFF.7617.2"; exon_number "4"; FPKM "1.0000000000"; frac "0.000000"; conf_lo "1.000000"; conf_hi "1.000000"; cov "0.018972";
Scaffold319	Cufflinks	exon	88156	88420	1000	+	.	gene_id "CUFF.7617"; transcript_id "CUFF.7617.2"; exon_number "5"; FPKM "1.0000000000"; frac "0.000000"; conf_lo "1.000000"; conf_hi "1.000000"; cov "0.018972";
Scaffold319	Cufflinks	transcript	80800	88420	1000	+	.	gene_id "CUFF.7617"; transcript_id "CUFF.7617.3"; FPKM "1.0000000000"; frac "0.000000"; conf_lo "1.000000"; conf_hi "1.000000"; cov "0.018972";
Scaffold319	Cufflinks	exon	80800	80804	1000	+	.	gene_id "CUFF.7617"; transcript_id "CUFF.7617.3"; exon_number "1"; FPKM "1.0000000000"; frac "0.000000"; conf_lo "1.000000"; conf_hi "1.000000"; cov "0.018972";
Scaffold319	Cufflinks	exon	84178	84304	1000	+	.	gene_id "CUFF.7617"; transcript_id "CUFF.7617.3"; exon_number "2"; FPKM "1.0000000000"; frac "0.000000"; conf_lo "1.000000"; conf_hi "1.000000"; cov "0.018972";
Scaffold319	Cufflinks	exon	87881	88078	1000	+	.	gene_id "CUFF.7617"; transcript_id "CUFF.7617.3"; exon_number "3"; FPKM "1.0000000000"; frac "0.000000"; conf_lo "1.000000"; conf_hi "1.000000"; cov "0.018972";
Scaffold319	Cufflinks	exon	88156	88420	1000	+	.	gene_id "CUFF.7617"; transcript_id "CUFF.7617.3"; exon_number "4"; FPKM "1.0000000000"; frac "0.000000"; conf_lo "1.000000"; conf_hi "1.000000"; cov "0.018972";
Scaffold31905	Cufflinks	transcript	109	308	1000	+	.	gene_id "CUFF.7618"; transcript_id "CUFF.7618.1"; FPKM "1.0000000000"; frac "0.000000"; conf_lo "1.000000"; conf_hi "1.000000"; cov "0.002736";
Scaffold31905	Cufflinks	exon	109	308	1000	+	.	gene_id "CUFF.7618"; transcript_id "CUFF.7618.1"; exon_number "1"; FPKM "1.0000000000"; frac "0.000000"; conf_lo "1.000000"; conf_hi "1.000000"; cov "0.002736";
Scaffold31905	Cufflinks	transcript	127	437	1000	-	.	gene_id "CUFF.7619"; transcript_id "CUFF.7619.1"; FPKM "1.0000000000"; frac "0.000000"; conf_lo "1.000000"; conf_hi "1.000000"; cov "0.002736";
Scaffold31905	Cufflinks	exon	127	437	1000	-	.	gene_id "CUFF.7619"; transcript_id "CUFF.7619.1"; exon_number "1"; FPKM "1.0000000000"; frac "0.000000"; conf_lo "1.000000"; conf_hi "1.000000"; cov "0.002736";
Scaffold31906	Cufflinks	transcript	42	392	1000	+	.	gene_id "CUFF.7620"; transcript_id "CUFF.7620.1"; FPKM "1.0000000000"; frac "0.000000"; conf_lo "1.000000"; conf_hi "1.000000"; cov "0.009779";
Scaffold31906	Cufflinks	exon	42	392	1000	+	.	gene_id "CUFF.7620"; transcript_id "CUFF.7620.1"; exon_number "1"; FPKM "1.0000000000"; frac "0.000000"; conf_lo "1.000000"; conf_hi "1.000000"; cov "0.009779";
Scaffold31912	Cufflinks	transcript	1	426	1000	+	.	gene_id "CUFF.7621"; transcript_id "CUFF.7621.1"; FPKM "1.0000000000"; frac "0.000000"; conf_lo "1.000000"; conf_hi "1.000000"; cov "0.011868";
Scaffold31912	Cufflinks	exon	1	426	1000	+	.	gene_id "CUFF.7621"; transcript_id "CUFF.7621.1"; exon_number "1"; FPKM "1.0000000000"; frac "0.000000"; conf_lo "1.000000"; conf_hi "1.000000"; cov "0.011868";
Scaffold31937	Cufflinks	transcript	64	424	1000	-	.	gene_id "CUFF.7622"; transcript_id "CUFF.7622.1"; FPKM "1.0000000000"; frac "0.000000"; conf_lo "1.000000"; conf_hi "1.000000"; cov "0.010057";
Scaffold31937	Cufflinks	exon	64	424	1000	-	.	gene_id "CUFF.7622"; transcript_id "CUFF.7622.1"; exon_number "1"; FPKM "1.0000000000"; frac "0.000000"; conf_lo "1.000000"; conf_hi "1.000000"; cov "0.010057";
Scaffold3195	Cufflinks	transcript	6088	7383	1000	+	.	gene_id "CUFF.7623"; transcript_id "CUFF.7623.1"; FPKM "1.0000000000"; frac "0.000000"; conf_lo "1.000000"; conf_hi "1.000000"; cov "0.023021";
Scaffold3195	Cufflinks	exon	6088	6238	1000	+	.	gene_id "CUFF.7623"; transcript_id "CUFF.7623.1"; exon_number "1"; FPKM "1.0000000000"; frac "0.000000"; conf_lo "1.000000"; conf_hi "1.000000"; cov "0.023021";
Scaffold3195	Cufflinks	exon	6304	7383	1000	+	.	gene_id "CUFF.7623"; transcript_id "CUFF.7623.1"; exon_number "2"; FPKM "1.0000000000"; frac "0.000000"; conf_lo "1.000000"; conf_hi "1.000000"; cov "0.023021";
Scaffold3195	Cufflinks	transcript	7062	7386	1000	-	.	gene_id "CUFF.7624"; transcript_id "CUFF.7624.1"; FPKM "1.0000000000"; frac "0.000000"; conf_lo "1.000000"; conf_hi "1.000000"; cov "0.023021";
Scaffold3195	Cufflinks	exon	7062	7386	1000	-	.	gene_id "CUFF.7624"; transcript_id "CUFF.7624.1"; exon_number "1"; FPKM "1.0000000000"; frac "0.000000"; conf_lo "1.000000"; conf_hi "1.000000"; cov "0.023021";
Scaffold3195	Cufflinks	transcript	9847	10840	1000	+	.	gene_id "CUFF.7625"; transcript_id "CUFF.7625.1"; FPKM "1.0000000000"; frac "0.000000"; conf_lo "1.000000"; conf_hi "1.000000"; cov "0.025742";
Scaffold3195	Cufflinks	exon	9847	10463	1000	+	.	gene_id "CUFF.7625"; transcript_id "CUFF.7625.1"; exon_number "1"; FPKM "1.0000000000"; frac "0.000000"; conf_lo "1.000000"; conf_hi "1.000000"; cov "0.025742";
Scaffold3195	Cufflinks	exon	10529	10840	1000	+	.	gene_id "CUFF.7625"; transcript_id "CUFF.7625.1"; exon_number "2"; FPKM "1.0000000000"; frac "0.000000"; conf_lo "1.000000"; conf_hi "1.000000"; cov "0.025742";
Scaffold3197	Cufflinks	transcript	2719	3724	1000	+	.	gene_id "CUFF.7626"; transcript_id "CUFF.7626.1"; FPKM "1.0000000000"; frac "0.000000"; conf_lo "1.000000"; conf_hi "1.000000"; cov "0.020393";
Scaffold3197	Cufflinks	exon	2719	2826	1000	+	.	gene_id "CUFF.7626"; transcript_id "CUFF.7626.1"; exon_number "1"; FPKM "1.0000000000"; frac "0.000000"; conf_lo "1.000000"; conf_hi "1.000000"; cov "0.020393";
Scaffold3197	Cufflinks	exon	3011	3177	1000	+	.	gene_id "CUFF.7626"; transcript_id "CUFF.7626.1"; exon_number "2"; FPKM "1.0000000000"; frac "0.000000"; conf_lo "1.000000"; conf_hi "1.000000"; cov "0.020393";
Scaffold3197	Cufflinks	exon	3202	3409	1000	+	.	gene_id "CUFF.7626"; transcript_id "CUFF.7626.1"; exon_number "3"; FPKM "1.0000000000"; frac "0.000000"; conf_lo "1.000000"; conf_hi "1.000000"; cov "0.020393";
Scaffold3197	Cufflinks	exon	3476	3724	1000	+	.	gene_id "CUFF.7626"; transcript_id "CUFF.7626.1"; exon_number "4"; FPKM "1.0000000000"; frac "0.000000"; conf_lo "1.000000"; conf_hi "1.000000"; cov "0.020393";
Scaffold3197	Cufflinks	transcript	9208	9715	1000	+	.	gene_id "CUFF.7627"; transcript_id "CUFF.7627.1"; FPKM "1.0000000000"; frac "0.000000"; conf_lo "1.000000"; conf_hi "1.000000"; cov "0.011589";
Scaffold3197	Cufflinks	exon	9208	9318	1000	+	.	gene_id "CUFF.7627"; transcript_id "CUFF.7627.1"; exon_number "1"; FPKM "1.0000000000"; frac "0.000000"; conf_lo "1.000000"; conf_hi "1.000000"; cov "0.011589";
Scaffold3197	Cufflinks	exon	9379	9715	1000	+	.	gene_id "CUFF.7627"; transcript_id "CUFF.7627.1"; exon_number "2"; FPKM "1.0000000000"; frac "0.000000"; conf_lo "1.000000"; conf_hi "1.000000"; cov "0.011589";
Scaffold3197	Cufflinks	transcript	9719	11114	1000	-	.	gene_id "CUFF.7628"; transcript_id "CUFF.7628.1"; FPKM "1.0000000000"; frac "0.000000"; conf_lo "1.000000"; conf_hi "1.000000"; cov "0.029600";
Scaffold3197	Cufflinks	exon	9719	10773	1000	-	.	gene_id "CUFF.7628"; transcript_id "CUFF.7628.1"; exon_number "1"; FPKM "1.0000000000"; frac "0.000000"; conf_lo "1.000000"; conf_hi "1.000000"; cov "0.029600";
Scaffold3197	Cufflinks	exon	11057	11114	1000	-	.	gene_id "CUFF.7628"; transcript_id "CUFF.7628.1"; exon_number "2"; FPKM "1.0000000000"; frac "0.000000"; conf_lo "1.000000"; conf_hi "1.000000"; cov "0.029600";
Scaffold3199	Cufflinks	transcript	15325	16097	1000	+	.	gene_id "CUFF.7629"; transcript_id "CUFF.7629.1"; FPKM "1.0000000000"; frac "0.000000"; conf_lo "1.000000"; conf_hi "1.000000"; cov "0.019306";
Scaffold3199	Cufflinks	exon	15325	15539	1000	+	.	gene_id "CUFF.7629"; transcript_id "CUFF.7629.1"; exon_number "1"; FPKM "1.0000000000"; frac "0.000000"; conf_lo "1.000000"; conf_hi "1.000000"; cov "0.019306";
Scaffold3199	Cufflinks	exon	15620	16097	1000	+	.	gene_id "CUFF.7629"; transcript_id "CUFF.7629.1"; exon_number "2"; FPKM "1.0000000000"; frac "0.000000"; conf_lo "1.000000"; conf_hi "1.000000"; cov "0.019306";
Scaffold32	Cufflinks	transcript	808	7667	1000	+	.	gene_id "CUFF.7630"; transcript_id "CUFF.7630.1"; FPKM "1.0000000000"; frac "0.000000"; conf_lo "1.000000"; conf_hi "1.000000"; cov "0.017231";
Scaffold32	Cufflinks	exon	808	939	1000	+	.	gene_id "CUFF.7630"; transcript_id "CUFF.7630.1"; exon_number "1"; FPKM "1.0000000000"; frac "0.000000"; conf_lo "1.000000"; conf_hi "1.000000"; cov "0.017231";
Scaffold32	Cufflinks	exon	2283	2428	1000	+	.	gene_id "CUFF.7630"; transcript_id "CUFF.7630.1"; exon_number "2"; FPKM "1.0000000000"; frac "0.000000"; conf_lo "1.000000"; conf_hi "1.000000"; cov "0.017231";
Scaffold32	Cufflinks	exon	7247	7667	1000	+	.	gene_id "CUFF.7630"; transcript_id "CUFF.7630.1"; exon_number "3"; FPKM "1.0000000000"; frac "0.000000"; conf_lo "1.000000"; conf_hi "1.000000"; cov "0.017231";
Scaffold32	Cufflinks	transcript	858	7667	1000	+	.	gene_id "CUFF.7630"; transcript_id "CUFF.7630.2"; FPKM "1.0000000000"; frac "0.000000"; conf_lo "1.000000"; conf_hi "1.000000"; cov "0.017231";
Scaffold32	Cufflinks	exon	858	941	1000	+	.	gene_id "CUFF.7630"; transcript_id "CUFF.7630.2"; exon_number "1"; FPKM "1.0000000000"; frac "0.000000"; conf_lo "1.000000"; conf_hi "1.000000"; cov "0.017231";
Scaffold32	Cufflinks	exon	2283	2428	1000	+	.	gene_id "CUFF.7630"; transcript_id "CUFF.7630.2"; exon_number "2"; FPKM "1.0000000000"; frac "0.000000"; conf_lo "1.000000"; conf_hi "1.000000"; cov "0.017231";
Scaffold32	Cufflinks	exon	7247	7667	1000	+	.	gene_id "CUFF.7630"; transcript_id "CUFF.7630.2"; exon_number "3"; FPKM "1.0000000000"; frac "0.000000"; conf_lo "1.000000"; conf_hi "1.000000"; cov "0.017231";
Scaffold32	Cufflinks	transcript	11457	12989	1000	-	.	gene_id "CUFF.7631"; transcript_id "CUFF.7631.1"; FPKM "1.0000000000"; frac "0.000000"; conf_lo "1.000000"; conf_hi "1.000000"; cov "0.042708";
Scaffold32	Cufflinks	exon	11457	12989	1000	-	.	gene_id "CUFF.7631"; transcript_id "CUFF.7631.1"; exon_number "1"; FPKM "1.0000000000"; frac "0.000000"; conf_lo "1.000000"; conf_hi "1.000000"; cov "0.042708";
Scaffold32	Cufflinks	transcript	15945	26243	500	-	.	gene_id "CUFF.7632"; transcript_id "CUFF.7632.1"; FPKM "0.3333333333"; frac "0.000000"; conf_lo "0.333333"; conf_hi "0.333333"; cov "0.009784";
Scaffold32	Cufflinks	exon	15945	16480	500	-	.	gene_id "CUFF.7632"; transcript_id "CUFF.7632.1"; exon_number "1"; FPKM "0.3333333333"; frac "0.000000"; conf_lo "0.333333"; conf_hi "0.333333"; cov "0.009784";
Scaffold32	Cufflinks	exon	16935	17251	500	-	.	gene_id "CUFF.7632"; transcript_id "CUFF.7632.1"; exon_number "2"; FPKM "0.3333333333"; frac "0.000000"; conf_lo "0.333333"; conf_hi "0.333333"; cov "0.009784";
Scaffold32	Cufflinks	exon	25395	25670	500	-	.	gene_id "CUFF.7632"; transcript_id "CUFF.7632.1"; exon_number "3"; FPKM "0.3333333333"; frac "0.000000"; conf_lo "0.333333"; conf_hi "0.333333"; cov "0.009784";
Scaffold32	Cufflinks	exon	25937	26031	500	-	.	gene_id "CUFF.7632"; transcript_id "CUFF.7632.1"; exon_number "4"; FPKM "0.3333333333"; frac "0.000000"; conf_lo "0.333333"; conf_hi "0.333333"; cov "0.009784";
Scaffold32	Cufflinks	exon	26115	26243	500	-	.	gene_id "CUFF.7632"; transcript_id "CUFF.7632.1"; exon_number "5"; FPKM "0.3333333333"; frac "0.000000"; conf_lo "0.333333"; conf_hi "0.333333"; cov "0.009784";
Scaffold32	Cufflinks	transcript	15945	26299	1000	-	.	gene_id "CUFF.7632"; transcript_id "CUFF.7632.2"; FPKM "0.6666666667"; frac "0.000000"; conf_lo "0.666667"; conf_hi "0.666667"; cov "0.019568";
Scaffold32	Cufflinks	exon	15945	16480	1000	-	.	gene_id "CUFF.7632"; transcript_id "CUFF.7632.2"; exon_number "1"; FPKM "0.6666666667"; frac "0.000000"; conf_lo "0.666667"; conf_hi "0.666667"; cov "0.019568";
Scaffold32	Cufflinks	exon	16935	17248	1000	-	.	gene_id "CUFF.7632"; transcript_id "CUFF.7632.2"; exon_number "2"; FPKM "0.6666666667"; frac "0.000000"; conf_lo "0.666667"; conf_hi "0.666667"; cov "0.019568";
Scaffold32	Cufflinks	exon	25392	25670	1000	-	.	gene_id "CUFF.7632"; transcript_id "CUFF.7632.2"; exon_number "3"; FPKM "0.6666666667"; frac "0.000000"; conf_lo "0.666667"; conf_hi "0.666667"; cov "0.019568";
Scaffold32	Cufflinks	exon	25937	26031	1000	-	.	gene_id "CUFF.7632"; transcript_id "CUFF.7632.2"; exon_number "4"; FPKM "0.6666666667"; frac "0.000000"; conf_lo "0.666667"; conf_hi "0.666667"; cov "0.019568";
Scaffold32	Cufflinks	exon	26115	26299	1000	-	.	gene_id "CUFF.7632"; transcript_id "CUFF.7632.2"; exon_number "5"; FPKM "0.6666666667"; frac "0.000000"; conf_lo "0.666667"; conf_hi "0.666667"; cov "0.019568";
Scaffold32	Cufflinks	transcript	35577	80679	1000	+	.	gene_id "CUFF.7633"; transcript_id "CUFF.7633.1"; FPKM "1.0000000000"; frac "0.000000"; conf_lo "1.000000"; conf_hi "1.000000"; cov "0.036488";
Scaffold32	Cufflinks	exon	35577	36826	1000	+	.	gene_id "CUFF.7633"; transcript_id "CUFF.7633.1"; exon_number "1"; FPKM "1.0000000000"; frac "0.000000"; conf_lo "1.000000"; conf_hi "1.000000"; cov "0.036488";
Scaffold32	Cufflinks	exon	38785	39162	1000	+	.	gene_id "CUFF.7633"; transcript_id "CUFF.7633.1"; exon_number "2"; FPKM "1.0000000000"; frac "0.000000"; conf_lo "1.000000"; conf_hi "1.000000"; cov "0.036488";
Scaffold32	Cufflinks	exon	62433	62572	1000	+	.	gene_id "CUFF.7633"; transcript_id "CUFF.7633.1"; exon_number "3"; FPKM "1.0000000000"; frac "0.000000"; conf_lo "1.000000"; conf_hi "1.000000"; cov "0.036488";
Scaffold32	Cufflinks	exon	63097	63141	1000	+	.	gene_id "CUFF.7633"; transcript_id "CUFF.7633.1"; exon_number "4"; FPKM "1.0000000000"; frac "0.000000"; conf_lo "1.000000"; conf_hi "1.000000"; cov "0.036488";
Scaffold32	Cufflinks	exon	63965	64009	1000	+	.	gene_id "CUFF.7633"; transcript_id "CUFF.7633.1"; exon_number "5"; FPKM "1.0000000000"; frac "0.000000"; conf_lo "1.000000"; conf_hi "1.000000"; cov "0.036488";
Scaffold32	Cufflinks	exon	72719	72828	1000	+	.	gene_id "CUFF.7633"; transcript_id "CUFF.7633.1"; exon_number "6"; FPKM "1.0000000000"; frac "0.000000"; conf_lo "1.000000"; conf_hi "1.000000"; cov "0.036488";
Scaffold32	Cufflinks	exon	74299	74388	1000	+	.	gene_id "CUFF.7633"; transcript_id "CUFF.7633.1"; exon_number "7"; FPKM "1.0000000000"; frac "0.000000"; conf_lo "1.000000"; conf_hi "1.000000"; cov "0.036488";
Scaffold32	Cufflinks	exon	80493	80679	1000	+	.	gene_id "CUFF.7633"; transcript_id "CUFF.7633.1"; exon_number "8"; FPKM "1.0000000000"; frac "0.000000"; conf_lo "1.000000"; conf_hi "1.000000"; cov "0.036488";
Scaffold32	Cufflinks	transcript	35577	37321	1000	+	.	gene_id "CUFF.7633"; transcript_id "CUFF.7633.2"; FPKM "1.0000000000"; frac "0.000000"; conf_lo "1.000000"; conf_hi "1.000000"; cov "0.036488";
Scaffold32	Cufflinks	exon	35577	37321	1000	+	.	gene_id "CUFF.7633"; transcript_id "CUFF.7633.2"; exon_number "1"; FPKM "1.0000000000"; frac "0.000000"; conf_lo "1.000000"; conf_hi "1.000000"; cov "0.036488";
Scaffold32	Cufflinks	transcript	38411	80679	1000	+	.	gene_id "CUFF.7633"; transcript_id "CUFF.7633.3"; FPKM "1.0000000000"; frac "0.000000"; conf_lo "1.000000"; conf_hi "1.000000"; cov "0.036488";
Scaffold32	Cufflinks	exon	38411	39162	1000	+	.	gene_id "CUFF.7633"; transcript_id "CUFF.7633.3"; exon_number "1"; FPKM "1.0000000000"; frac "0.000000"; conf_lo "1.000000"; conf_hi "1.000000"; cov "0.036488";
Scaffold32	Cufflinks	exon	62433	62572	1000	+	.	gene_id "CUFF.7633"; transcript_id "CUFF.7633.3"; exon_number "2"; FPKM "1.0000000000"; frac "0.000000"; conf_lo "1.000000"; conf_hi "1.000000"; cov "0.036488";
Scaffold32	Cufflinks	exon	63097	63141	1000	+	.	gene_id "CUFF.7633"; transcript_id "CUFF.7633.3"; exon_number "3"; FPKM "1.0000000000"; frac "0.000000"; conf_lo "1.000000"; conf_hi "1.000000"; cov "0.036488";
Scaffold32	Cufflinks	exon	63965	64009	1000	+	.	gene_id "CUFF.7633"; transcript_id "CUFF.7633.3"; exon_number "4"; FPKM "1.0000000000"; frac "0.000000"; conf_lo "1.000000"; conf_hi "1.000000"; cov "0.036488";
Scaffold32	Cufflinks	exon	72719	72828	1000	+	.	gene_id "CUFF.7633"; transcript_id "CUFF.7633.3"; exon_number "5"; FPKM "1.0000000000"; frac "0.000000"; conf_lo "1.000000"; conf_hi "1.000000"; cov "0.036488";
Scaffold32	Cufflinks	exon	74299	74388	1000	+	.	gene_id "CUFF.7633"; transcript_id "CUFF.7633.3"; exon_number "6"; FPKM "1.0000000000"; frac "0.000000"; conf_lo "1.000000"; conf_hi "1.000000"; cov "0.036488";
Scaffold32	Cufflinks	exon	80493	80679	1000	+	.	gene_id "CUFF.7633"; transcript_id "CUFF.7633.3"; exon_number "7"; FPKM "1.0000000000"; frac "0.000000"; conf_lo "1.000000"; conf_hi "1.000000"; cov "0.036488";
Scaffold32	Cufflinks	transcript	80774	92780	1000	-	.	gene_id "CUFF.7634"; transcript_id "CUFF.7634.1"; FPKM "1.0000000000"; frac "0.000000"; conf_lo "1.000000"; conf_hi "1.000000"; cov "0.023569";
Scaffold32	Cufflinks	exon	80774	80793	1000	-	.	gene_id "CUFF.7634"; transcript_id "CUFF.7634.1"; exon_number "1"; FPKM "1.0000000000"; frac "0.000000"; conf_lo "1.000000"; conf_hi "1.000000"; cov "0.023569";
Scaffold32	Cufflinks	exon	87795	88435	1000	-	.	gene_id "CUFF.7634"; transcript_id "CUFF.7634.1"; exon_number "2"; FPKM "1.0000000000"; frac "0.000000"; conf_lo "1.000000"; conf_hi "1.000000"; cov "0.023569";
Scaffold32	Cufflinks	exon	89214	89296	1000	-	.	gene_id "CUFF.7634"; transcript_id "CUFF.7634.1"; exon_number "3"; FPKM "1.0000000000"; frac "0.000000"; conf_lo "1.000000"; conf_hi "1.000000"; cov "0.023569";
Scaffold32	Cufflinks	exon	92679	92780	1000	-	.	gene_id "CUFF.7634"; transcript_id "CUFF.7634.1"; exon_number "4"; FPKM "1.0000000000"; frac "0.000000"; conf_lo "1.000000"; conf_hi "1.000000"; cov "0.023569";
Scaffold32	Cufflinks	transcript	98196	103378	1000	+	.	gene_id "CUFF.7635"; transcript_id "CUFF.7635.1"; FPKM "1.0000000000"; frac "0.000000"; conf_lo "1.000000"; conf_hi "1.000000"; cov "0.007828";
Scaffold32	Cufflinks	exon	98196	98390	1000	+	.	gene_id "CUFF.7635"; transcript_id "CUFF.7635.1"; exon_number "1"; FPKM "1.0000000000"; frac "0.000000"; conf_lo "1.000000"; conf_hi "1.000000"; cov "0.007828";
Scaffold32	Cufflinks	exon	103293	103378	1000	+	.	gene_id "CUFF.7635"; transcript_id "CUFF.7635.1"; exon_number "2"; FPKM "1.0000000000"; frac "0.000000"; conf_lo "1.000000"; conf_hi "1.000000"; cov "0.007828";
Scaffold32	Cufflinks	transcript	115021	122524	1000	+	.	gene_id "CUFF.7636"; transcript_id "CUFF.7636.1"; FPKM "1.0000000000"; frac "0.000000"; conf_lo "1.000000"; conf_hi "1.000000"; cov "0.013762";
Scaffold32	Cufflinks	exon	115021	115130	1000	+	.	gene_id "CUFF.7636"; transcript_id "CUFF.7636.1"; exon_number "1"; FPKM "1.0000000000"; frac "0.000000"; conf_lo "1.000000"; conf_hi "1.000000"; cov "0.013762";
Scaffold32	Cufflinks	exon	117498	117715	1000	+	.	gene_id "CUFF.7636"; transcript_id "CUFF.7636.1"; exon_number "2"; FPKM "1.0000000000"; frac "0.000000"; conf_lo "1.000000"; conf_hi "1.000000"; cov "0.013762";
Scaffold32	Cufflinks	exon	122359	122524	1000	+	.	gene_id "CUFF.7636"; transcript_id "CUFF.7636.1"; exon_number "3"; FPKM "1.0000000000"; frac "0.000000"; conf_lo "1.000000"; conf_hi "1.000000"; cov "0.013762";
Scaffold32	Cufflinks	transcript	122636	123620	1000	+	.	gene_id "CUFF.7637"; transcript_id "CUFF.7637.1"; FPKM "1.0000000000"; frac "0.000000"; conf_lo "1.000000"; conf_hi "1.000000"; cov "0.027441";
Scaffold32	Cufflinks	exon	122636	123620	1000	+	.	gene_id "CUFF.7637"; transcript_id "CUFF.7637.1"; exon_number "1"; FPKM "1.0000000000"; frac "0.000000"; conf_lo "1.000000"; conf_hi "1.000000"; cov "0.027441";
Scaffold32	Cufflinks	transcript	125001	125492	1000	+	.	gene_id "CUFF.7638"; transcript_id "CUFF.7638.1"; FPKM "1.0000000000"; frac "0.000000"; conf_lo "1.000000"; conf_hi "1.000000"; cov "0.013707";
Scaffold32	Cufflinks	exon	125001	125492	1000	+	.	gene_id "CUFF.7638"; transcript_id "CUFF.7638.1"; exon_number "1"; FPKM "1.0000000000"; frac "0.000000"; conf_lo "1.000000"; conf_hi "1.000000"; cov "0.013707";
Scaffold32	Cufflinks	transcript	129140	131152	1000	+	.	gene_id "CUFF.7639"; transcript_id "CUFF.7639.1"; FPKM "1.0000000000"; frac "0.000000"; conf_lo "1.000000"; conf_hi "1.000000"; cov "0.056080";
Scaffold32	Cufflinks	exon	129140	131152	1000	+	.	gene_id "CUFF.7639"; transcript_id "CUFF.7639.1"; exon_number "1"; FPKM "1.0000000000"; frac "0.000000"; conf_lo "1.000000"; conf_hi "1.000000"; cov "0.056080";
Scaffold32	Cufflinks	transcript	131268	132123	1000	+	.	gene_id "CUFF.7640"; transcript_id "CUFF.7640.1"; FPKM "1.0000000000"; frac "0.000000"; conf_lo "1.000000"; conf_hi "1.000000"; cov "0.023847";
Scaffold32	Cufflinks	exon	131268	132123	1000	+	.	gene_id "CUFF.7640"; transcript_id "CUFF.7640.1"; exon_number "1"; FPKM "1.0000000000"; frac "0.000000"; conf_lo "1.000000"; conf_hi "1.000000"; cov "0.023847";
Scaffold32	Cufflinks	transcript	136133	142755	1000	-	.	gene_id "CUFF.7641"; transcript_id "CUFF.7641.1"; FPKM "1.0000000000"; frac "0.000000"; conf_lo "1.000000"; conf_hi "1.000000"; cov "0.048503";
Scaffold32	Cufflinks	exon	136133	137059	1000	-	.	gene_id "CUFF.7641"; transcript_id "CUFF.7641.1"; exon_number "1"; FPKM "1.0000000000"; frac "0.000000"; conf_lo "1.000000"; conf_hi "1.000000"; cov "0.048503";
Scaffold32	Cufflinks	exon	137120	137436	1000	-	.	gene_id "CUFF.7641"; transcript_id "CUFF.7641.1"; exon_number "2"; FPKM "1.0000000000"; frac "0.000000"; conf_lo "1.000000"; conf_hi "1.000000"; cov "0.048503";
Scaffold32	Cufflinks	exon	142210	142755	1000	-	.	gene_id "CUFF.7641"; transcript_id "CUFF.7641.1"; exon_number "3"; FPKM "1.0000000000"; frac "0.000000"; conf_lo "1.000000"; conf_hi "1.000000"; cov "0.048503";
Scaffold32	Cufflinks	transcript	152243	152902	1000	+	.	gene_id "CUFF.7642"; transcript_id "CUFF.7642.1"; FPKM "1.0000000000"; frac "0.000000"; conf_lo "1.000000"; conf_hi "1.000000"; cov "0.041025";
Scaffold32	Cufflinks	exon	152243	152628	1000	+	.	gene_id "CUFF.7642"; transcript_id "CUFF.7642.1"; exon_number "1"; FPKM "1.0000000000"; frac "0.000000"; conf_lo "1.000000"; conf_hi "1.000000"; cov "0.041025";
Scaffold32	Cufflinks	exon	152691	152902	1000	+	.	gene_id "CUFF.7642"; transcript_id "CUFF.7642.1"; exon_number "2"; FPKM "1.0000000000"; frac "0.000000"; conf_lo "1.000000"; conf_hi "1.000000"; cov "0.041025";
Scaffold32	Cufflinks	transcript	152872	166101	1000	-	.	gene_id "CUFF.7643"; transcript_id "CUFF.7643.1"; FPKM "1.0000000000"; frac "0.000000"; conf_lo "1.000000"; conf_hi "1.000000"; cov "0.041025";
Scaffold32	Cufflinks	exon	152872	153091	1000	-	.	gene_id "CUFF.7643"; transcript_id "CUFF.7643.1"; exon_number "1"; FPKM "1.0000000000"; frac "0.000000"; conf_lo "1.000000"; conf_hi "1.000000"; cov "0.041025";
Scaffold32	Cufflinks	exon	157628	157733	1000	-	.	gene_id "CUFF.7643"; transcript_id "CUFF.7643.1"; exon_number "2"; FPKM "1.0000000000"; frac "0.000000"; conf_lo "1.000000"; conf_hi "1.000000"; cov "0.041025";
Scaffold32	Cufflinks	exon	157797	158783	1000	-	.	gene_id "CUFF.7643"; transcript_id "CUFF.7643.1"; exon_number "3"; FPKM "1.0000000000"; frac "0.000000"; conf_lo "1.000000"; conf_hi "1.000000"; cov "0.041025";
Scaffold32	Cufflinks	exon	160624	161147	1000	-	.	gene_id "CUFF.7643"; transcript_id "CUFF.7643.1"; exon_number "4"; FPKM "1.0000000000"; frac "0.000000"; conf_lo "1.000000"; conf_hi "1.000000"; cov "0.041025";
Scaffold32	Cufflinks	exon	164606	165690	1000	-	.	gene_id "CUFF.7643"; transcript_id "CUFF.7643.1"; exon_number "5"; FPKM "1.0000000000"; frac "0.000000"; conf_lo "1.000000"; conf_hi "1.000000"; cov "0.041025";
Scaffold32	Cufflinks	exon	165762	165851	1000	-	.	gene_id "CUFF.7643"; transcript_id "CUFF.7643.1"; exon_number "6"; FPKM "1.0000000000"; frac "0.000000"; conf_lo "1.000000"; conf_hi "1.000000"; cov "0.041025";
Scaffold32	Cufflinks	exon	165997	166101	1000	-	.	gene_id "CUFF.7643"; transcript_id "CUFF.7643.1"; exon_number "7"; FPKM "1.0000000000"; frac "0.000000"; conf_lo "1.000000"; conf_hi "1.000000"; cov "0.041025";
Scaffold32	Cufflinks	transcript	170913	171672	1000	-	.	gene_id "CUFF.7644"; transcript_id "CUFF.7644.1"; FPKM "1.0000000000"; frac "0.000000"; conf_lo "1.000000"; conf_hi "1.000000"; cov "0.021173";
Scaffold32	Cufflinks	exon	170913	171672	1000	-	.	gene_id "CUFF.7644"; transcript_id "CUFF.7644.1"; exon_number "1"; FPKM "1.0000000000"; frac "0.000000"; conf_lo "1.000000"; conf_hi "1.000000"; cov "0.021173";
Scaffold32	Cufflinks	transcript	172037	186004	1000	-	.	gene_id "CUFF.7645"; transcript_id "CUFF.7645.1"; FPKM "1.0000000000"; frac "0.000000"; conf_lo "1.000000"; conf_hi "1.000000"; cov "0.019845";
Scaffold32	Cufflinks	exon	172037	172693	1000	-	.	gene_id "CUFF.7645"; transcript_id "CUFF.7645.1"; exon_number "1"; FPKM "1.0000000000"; frac "0.000000"; conf_lo "1.000000"; conf_hi "1.000000"; cov "0.019845";
Scaffold32	Cufflinks	exon	172760	172963	1000	-	.	gene_id "CUFF.7645"; transcript_id "CUFF.7645.1"; exon_number "2"; FPKM "1.0000000000"; frac "0.000000"; conf_lo "1.000000"; conf_hi "1.000000"; cov "0.019845";
Scaffold32	Cufflinks	exon	185423	186004	1000	-	.	gene_id "CUFF.7645"; transcript_id "CUFF.7645.1"; exon_number "3"; FPKM "1.0000000000"; frac "0.000000"; conf_lo "1.000000"; conf_hi "1.000000"; cov "0.019845";
Scaffold32	Cufflinks	transcript	208565	209571	1000	-	.	gene_id "CUFF.7646"; transcript_id "CUFF.7646.1"; FPKM "1.0000000000"; frac "0.000000"; conf_lo "1.000000"; conf_hi "1.000000"; cov "0.028054";
Scaffold32	Cufflinks	exon	208565	209571	1000	-	.	gene_id "CUFF.7646"; transcript_id "CUFF.7646.1"; exon_number "1"; FPKM "1.0000000000"; frac "0.000000"; conf_lo "1.000000"; conf_hi "1.000000"; cov "0.028054";
Scaffold32	Cufflinks	transcript	209705	210402	1000	-	.	gene_id "CUFF.7647"; transcript_id "CUFF.7647.1"; FPKM "1.0000000000"; frac "0.000000"; conf_lo "1.000000"; conf_hi "1.000000"; cov "0.019446";
Scaffold32	Cufflinks	exon	209705	210402	1000	-	.	gene_id "CUFF.7647"; transcript_id "CUFF.7647.1"; exon_number "1"; FPKM "1.0000000000"; frac "0.000000"; conf_lo "1.000000"; conf_hi "1.000000"; cov "0.019446";
Scaffold32	Cufflinks	transcript	251321	253429	1000	+	.	gene_id "CUFF.7648"; transcript_id "CUFF.7648.1"; FPKM "1.0000000000"; frac "0.000000"; conf_lo "1.000000"; conf_hi "1.000000"; cov "0.009653";
Scaffold32	Cufflinks	exon	251321	251327	1000	+	.	gene_id "CUFF.7648"; transcript_id "CUFF.7648.1"; exon_number "1"; FPKM "1.0000000000"; frac "0.000000"; conf_lo "1.000000"; conf_hi "1.000000"; cov "0.009653";
Scaffold32	Cufflinks	exon	251958	252219	1000	+	.	gene_id "CUFF.7648"; transcript_id "CUFF.7648.1"; exon_number "2"; FPKM "1.0000000000"; frac "0.000000"; conf_lo "1.000000"; conf_hi "1.000000"; cov "0.009653";
Scaffold32	Cufflinks	exon	253390	253429	1000	+	.	gene_id "CUFF.7648"; transcript_id "CUFF.7648.1"; exon_number "3"; FPKM "1.0000000000"; frac "0.000000"; conf_lo "1.000000"; conf_hi "1.000000"; cov "0.009653";
Scaffold32	Cufflinks	transcript	260242	274461	1000	-	.	gene_id "CUFF.7649"; transcript_id "CUFF.7649.1"; FPKM "1.0000000000"; frac "0.000000"; conf_lo "1.000000"; conf_hi "1.000000"; cov "0.043293";
Scaffold32	Cufflinks	exon	260242	261018	1000	-	.	gene_id "CUFF.7649"; transcript_id "CUFF.7649.1"; exon_number "1"; FPKM "1.0000000000"; frac "0.000000"; conf_lo "1.000000"; conf_hi "1.000000"; cov "0.043293";
Scaffold32	Cufflinks	exon	267066	267321	1000	-	.	gene_id "CUFF.7649"; transcript_id "CUFF.7649.1"; exon_number "2"; FPKM "1.0000000000"; frac "0.000000"; conf_lo "1.000000"; conf_hi "1.000000"; cov "0.043293";
Scaffold32	Cufflinks	exon	273882	274137	1000	-	.	gene_id "CUFF.7649"; transcript_id "CUFF.7649.1"; exon_number "3"; FPKM "1.0000000000"; frac "0.000000"; conf_lo "1.000000"; conf_hi "1.000000"; cov "0.043293";
Scaffold32	Cufflinks	exon	274197	274461	1000	-	.	gene_id "CUFF.7649"; transcript_id "CUFF.7649.1"; exon_number "4"; FPKM "1.0000000000"; frac "0.000000"; conf_lo "1.000000"; conf_hi "1.000000"; cov "0.043293";
Scaffold32	Cufflinks	transcript	611131	615371	1000	+	.	gene_id "CUFF.7650"; transcript_id "CUFF.7650.1"; FPKM "1.0000000000"; frac "0.000000"; conf_lo "1.000000"; conf_hi "1.000000"; cov "0.018721";
Scaffold32	Cufflinks	exon	611131	611179	1000	+	.	gene_id "CUFF.7650"; transcript_id "CUFF.7650.1"; exon_number "1"; FPKM "1.0000000000"; frac "0.000000"; conf_lo "1.000000"; conf_hi "1.000000"; cov "0.018721";
Scaffold32	Cufflinks	exon	614663	614738	1000	+	.	gene_id "CUFF.7650"; transcript_id "CUFF.7650.1"; exon_number "2"; FPKM "1.0000000000"; frac "0.000000"; conf_lo "1.000000"; conf_hi "1.000000"; cov "0.018721";
Scaffold32	Cufflinks	exon	614814	615025	1000	+	.	gene_id "CUFF.7650"; transcript_id "CUFF.7650.1"; exon_number "3"; FPKM "1.0000000000"; frac "0.000000"; conf_lo "1.000000"; conf_hi "1.000000"; cov "0.018721";
Scaffold32	Cufflinks	exon	615037	615371	1000	+	.	gene_id "CUFF.7650"; transcript_id "CUFF.7650.1"; exon_number "4"; FPKM "1.0000000000"; frac "0.000000"; conf_lo "1.000000"; conf_hi "1.000000"; cov "0.018721";
Scaffold32	Cufflinks	transcript	639561	639969	1000	-	.	gene_id "CUFF.7651"; transcript_id "CUFF.7651.1"; FPKM "1.0000000000"; frac "0.000000"; conf_lo "1.000000"; conf_hi "1.000000"; cov "0.011227";
Scaffold32	Cufflinks	exon	639561	639811	1000	-	.	gene_id "CUFF.7651"; transcript_id "CUFF.7651.1"; exon_number "1"; FPKM "1.0000000000"; frac "0.000000"; conf_lo "1.000000"; conf_hi "1.000000"; cov "0.011227";
Scaffold32	Cufflinks	exon	639878	639969	1000	-	.	gene_id "CUFF.7651"; transcript_id "CUFF.7651.1"; exon_number "2"; FPKM "1.0000000000"; frac "0.000000"; conf_lo "1.000000"; conf_hi "1.000000"; cov "0.011227";
Scaffold32	Cufflinks	transcript	639713	640775	1000	+	.	gene_id "CUFF.7652"; transcript_id "CUFF.7652.1"; FPKM "1.0000000000"; frac "0.000000"; conf_lo "1.000000"; conf_hi "1.000000"; cov "0.011227";
Scaffold32	Cufflinks	exon	639713	639826	1000	+	.	gene_id "CUFF.7652"; transcript_id "CUFF.7652.1"; exon_number "1"; FPKM "1.0000000000"; frac "0.000000"; conf_lo "1.000000"; conf_hi "1.000000"; cov "0.011227";
Scaffold32	Cufflinks	exon	640390	640429	1000	+	.	gene_id "CUFF.7652"; transcript_id "CUFF.7652.1"; exon_number "2"; FPKM "1.0000000000"; frac "0.000000"; conf_lo "1.000000"; conf_hi "1.000000"; cov "0.011227";
Scaffold32	Cufflinks	exon	640496	640775	1000	+	.	gene_id "CUFF.7652"; transcript_id "CUFF.7652.1"; exon_number "3"; FPKM "1.0000000000"; frac "0.000000"; conf_lo "1.000000"; conf_hi "1.000000"; cov "0.011227";
Scaffold32	Cufflinks	transcript	640100	640775	1000	+	.	gene_id "CUFF.7652"; transcript_id "CUFF.7652.2"; FPKM "1.0000000000"; frac "0.000000"; conf_lo "1.000000"; conf_hi "1.000000"; cov "0.011227";
Scaffold32	Cufflinks	exon	640100	640429	1000	+	.	gene_id "CUFF.7652"; transcript_id "CUFF.7652.2"; exon_number "1"; FPKM "1.0000000000"; frac "0.000000"; conf_lo "1.000000"; conf_hi "1.000000"; cov "0.011227";
Scaffold32	Cufflinks	exon	640496	640775	1000	+	.	gene_id "CUFF.7652"; transcript_id "CUFF.7652.2"; exon_number "2"; FPKM "1.0000000000"; frac "0.000000"; conf_lo "1.000000"; conf_hi "1.000000"; cov "0.011227";
Scaffold32	Cufflinks	transcript	704732	705448	1000	-	.	gene_id "CUFF.7653"; transcript_id "CUFF.7653.1"; FPKM "1.0000000000"; frac "0.000000"; conf_lo "1.000000"; conf_hi "1.000000"; cov "0.019975";
Scaffold32	Cufflinks	exon	704732	705448	1000	-	.	gene_id "CUFF.7653"; transcript_id "CUFF.7653.1"; exon_number "1"; FPKM "1.0000000000"; frac "0.000000"; conf_lo "1.000000"; conf_hi "1.000000"; cov "0.019975";
Scaffold32	Cufflinks	transcript	737253	738175	1000	+	.	gene_id "CUFF.7654"; transcript_id "CUFF.7654.1"; FPKM "1.0000000000"; frac "0.000000"; conf_lo "1.000000"; conf_hi "1.000000"; cov "0.020671";
Scaffold32	Cufflinks	exon	737253	737489	1000	+	.	gene_id "CUFF.7654"; transcript_id "CUFF.7654.1"; exon_number "1"; FPKM "1.0000000000"; frac "0.000000"; conf_lo "1.000000"; conf_hi "1.000000"; cov "0.020671";
Scaffold32	Cufflinks	exon	737671	738175	1000	+	.	gene_id "CUFF.7654"; transcript_id "CUFF.7654.1"; exon_number "2"; FPKM "1.0000000000"; frac "0.000000"; conf_lo "1.000000"; conf_hi "1.000000"; cov "0.020671";
Scaffold32	Cufflinks	transcript	741990	757974	1000	-	.	gene_id "CUFF.7655"; transcript_id "CUFF.7655.1"; FPKM "1.0000000000"; frac "0.000000"; conf_lo "1.000000"; conf_hi "1.000000"; cov "0.027274";
Scaffold32	Cufflinks	exon	741990	742231	1000	-	.	gene_id "CUFF.7655"; transcript_id "CUFF.7655.1"; exon_number "1"; FPKM "1.0000000000"; frac "0.000000"; conf_lo "1.000000"; conf_hi "1.000000"; cov "0.027274";
Scaffold32	Cufflinks	exon	747586	747727	1000	-	.	gene_id "CUFF.7655"; transcript_id "CUFF.7655.1"; exon_number "2"; FPKM "1.0000000000"; frac "0.000000"; conf_lo "1.000000"; conf_hi "1.000000"; cov "0.027274";
Scaffold32	Cufflinks	exon	754865	754980	1000	-	.	gene_id "CUFF.7655"; transcript_id "CUFF.7655.1"; exon_number "3"; FPKM "1.0000000000"; frac "0.000000"; conf_lo "1.000000"; conf_hi "1.000000"; cov "0.027274";
Scaffold32	Cufflinks	exon	757394	757449	1000	-	.	gene_id "CUFF.7655"; transcript_id "CUFF.7655.1"; exon_number "4"; FPKM "1.0000000000"; frac "0.000000"; conf_lo "1.000000"; conf_hi "1.000000"; cov "0.027274";
Scaffold32	Cufflinks	exon	757552	757974	1000	-	.	gene_id "CUFF.7655"; transcript_id "CUFF.7655.1"; exon_number "5"; FPKM "1.0000000000"; frac "0.000000"; conf_lo "1.000000"; conf_hi "1.000000"; cov "0.027274";
Scaffold320	Cufflinks	transcript	2895	11930	1000	-	.	gene_id "CUFF.7656"; transcript_id "CUFF.7656.1"; FPKM "1.0000000000"; frac "0.000000"; conf_lo "1.000000"; conf_hi "1.000000"; cov "0.062683";
Scaffold320	Cufflinks	exon	2895	3041	1000	-	.	gene_id "CUFF.7656"; transcript_id "CUFF.7656.1"; exon_number "1"; FPKM "1.0000000000"; frac "0.000000"; conf_lo "1.000000"; conf_hi "1.000000"; cov "0.062683";
Scaffold320	Cufflinks	exon	6184	6857	1000	-	.	gene_id "CUFF.7656"; transcript_id "CUFF.7656.1"; exon_number "2"; FPKM "1.0000000000"; frac "0.000000"; conf_lo "1.000000"; conf_hi "1.000000"; cov "0.062683";
Scaffold320	Cufflinks	exon	6963	7413	1000	-	.	gene_id "CUFF.7656"; transcript_id "CUFF.7656.1"; exon_number "3"; FPKM "1.0000000000"; frac "0.000000"; conf_lo "1.000000"; conf_hi "1.000000"; cov "0.062683";
Scaffold320	Cufflinks	exon	7486	7800	1000	-	.	gene_id "CUFF.7656"; transcript_id "CUFF.7656.1"; exon_number "4"; FPKM "1.0000000000"; frac "0.000000"; conf_lo "1.000000"; conf_hi "1.000000"; cov "0.062683";
Scaffold320	Cufflinks	exon	7869	8046	1000	-	.	gene_id "CUFF.7656"; transcript_id "CUFF.7656.1"; exon_number "5"; FPKM "1.0000000000"; frac "0.000000"; conf_lo "1.000000"; conf_hi "1.000000"; cov "0.062683";
Scaffold320	Cufflinks	exon	11370	11725	1000	-	.	gene_id "CUFF.7656"; transcript_id "CUFF.7656.1"; exon_number "6"; FPKM "1.0000000000"; frac "0.000000"; conf_lo "1.000000"; conf_hi "1.000000"; cov "0.062683";
Scaffold320	Cufflinks	exon	11802	11930	1000	-	.	gene_id "CUFF.7656"; transcript_id "CUFF.7656.1"; exon_number "7"; FPKM "1.0000000000"; frac "0.000000"; conf_lo "1.000000"; conf_hi "1.000000"; cov "0.062683";
Scaffold320	Cufflinks	transcript	12279	37451	1000	-	.	gene_id "CUFF.7657"; transcript_id "CUFF.7657.1"; FPKM "1.0000000000"; frac "0.000000"; conf_lo "1.000000"; conf_hi "1.000000"; cov "0.084650";
Scaffold320	Cufflinks	exon	12279	15077	1000	-	.	gene_id "CUFF.7657"; transcript_id "CUFF.7657.1"; exon_number "1"; FPKM "1.0000000000"; frac "0.000000"; conf_lo "1.000000"; conf_hi "1.000000"; cov "0.084650";
Scaffold320	Cufflinks	exon	24458	26097	1000	-	.	gene_id "CUFF.7657"; transcript_id "CUFF.7657.1"; exon_number "2"; FPKM "1.0000000000"; frac "0.000000"; conf_lo "1.000000"; conf_hi "1.000000"; cov "0.084650";
Scaffold320	Cufflinks	exon	26182	26322	1000	-	.	gene_id "CUFF.7657"; transcript_id "CUFF.7657.1"; exon_number "3"; FPKM "1.0000000000"; frac "0.000000"; conf_lo "1.000000"; conf_hi "1.000000"; cov "0.084650";
Scaffold320	Cufflinks	exon	37269	37451	1000	-	.	gene_id "CUFF.7657"; transcript_id "CUFF.7657.1"; exon_number "4"; FPKM "1.0000000000"; frac "0.000000"; conf_lo "1.000000"; conf_hi "1.000000"; cov "0.084650";
Scaffold320	Cufflinks	transcript	24515	26288	1000	-	.	gene_id "CUFF.7657"; transcript_id "CUFF.7657.2"; FPKM "1.0000000000"; frac "0.000000"; conf_lo "1.000000"; conf_hi "1.000000"; cov "0.084650";
Scaffold320	Cufflinks	exon	24515	24541	1000	-	.	gene_id "CUFF.7657"; transcript_id "CUFF.7657.2"; exon_number "1"; FPKM "1.0000000000"; frac "0.000000"; conf_lo "1.000000"; conf_hi "1.000000"; cov "0.084650";
Scaffold320	Cufflinks	exon	24598	25092	1000	-	.	gene_id "CUFF.7657"; transcript_id "CUFF.7657.2"; exon_number "2"; FPKM "1.0000000000"; frac "0.000000"; conf_lo "1.000000"; conf_hi "1.000000"; cov "0.084650";
Scaffold320	Cufflinks	exon	25156	25686	1000	-	.	gene_id "CUFF.7657"; transcript_id "CUFF.7657.2"; exon_number "3"; FPKM "1.0000000000"; frac "0.000000"; conf_lo "1.000000"; conf_hi "1.000000"; cov "0.084650";
Scaffold320	Cufflinks	exon	25867	26097	1000	-	.	gene_id "CUFF.7657"; transcript_id "CUFF.7657.2"; exon_number "4"; FPKM "1.0000000000"; frac "0.000000"; conf_lo "1.000000"; conf_hi "1.000000"; cov "0.084650";
Scaffold320	Cufflinks	exon	26259	26288	1000	-	.	gene_id "CUFF.7657"; transcript_id "CUFF.7657.2"; exon_number "5"; FPKM "1.0000000000"; frac "0.000000"; conf_lo "1.000000"; conf_hi "1.000000"; cov "0.084650";
Scaffold320	Cufflinks	transcript	50199	59325	1000	-	.	gene_id "CUFF.7658"; transcript_id "CUFF.7658.1"; FPKM "1.0000000000"; frac "0.000000"; conf_lo "1.000000"; conf_hi "1.000000"; cov "0.012119";
Scaffold320	Cufflinks	exon	50199	50406	1000	-	.	gene_id "CUFF.7658"; transcript_id "CUFF.7658.1"; exon_number "1"; FPKM "1.0000000000"; frac "0.000000"; conf_lo "1.000000"; conf_hi "1.000000"; cov "0.012119";
Scaffold320	Cufflinks	exon	56233	56366	1000	-	.	gene_id "CUFF.7658"; transcript_id "CUFF.7658.1"; exon_number "2"; FPKM "1.0000000000"; frac "0.000000"; conf_lo "1.000000"; conf_hi "1.000000"; cov "0.012119";
Scaffold320	Cufflinks	exon	59233	59325	1000	-	.	gene_id "CUFF.7658"; transcript_id "CUFF.7658.1"; exon_number "3"; FPKM "1.0000000000"; frac "0.000000"; conf_lo "1.000000"; conf_hi "1.000000"; cov "0.012119";
Scaffold320	Cufflinks	transcript	61380	80926	1000	-	.	gene_id "CUFF.7659"; transcript_id "CUFF.7659.1"; FPKM "1.0000000000"; frac "0.000000"; conf_lo "1.000000"; conf_hi "1.000000"; cov "0.020476";
Scaffold320	Cufflinks	exon	61380	61513	1000	-	.	gene_id "CUFF.7659"; transcript_id "CUFF.7659.1"; exon_number "1"; FPKM "1.0000000000"; frac "0.000000"; conf_lo "1.000000"; conf_hi "1.000000"; cov "0.020476";
Scaffold320	Cufflinks	exon	69252	69577	1000	-	.	gene_id "CUFF.7659"; transcript_id "CUFF.7659.1"; exon_number "2"; FPKM "1.0000000000"; frac "0.000000"; conf_lo "1.000000"; conf_hi "1.000000"; cov "0.020476";
Scaffold320	Cufflinks	exon	69938	70170	1000	-	.	gene_id "CUFF.7659"; transcript_id "CUFF.7659.1"; exon_number "3"; FPKM "1.0000000000"; frac "0.000000"; conf_lo "1.000000"; conf_hi "1.000000"; cov "0.020476";
Scaffold320	Cufflinks	exon	72486	72509	1000	-	.	gene_id "CUFF.7659"; transcript_id "CUFF.7659.1"; exon_number "4"; FPKM "1.0000000000"; frac "0.000000"; conf_lo "1.000000"; conf_hi "1.000000"; cov "0.020476";
Scaffold320	Cufflinks	exon	80909	80926	1000	-	.	gene_id "CUFF.7659"; transcript_id "CUFF.7659.1"; exon_number "5"; FPKM "1.0000000000"; frac "0.000000"; conf_lo "1.000000"; conf_hi "1.000000"; cov "0.020476";
Scaffold3200	Cufflinks	transcript	1780	6802	1000	-	.	gene_id "CUFF.7660"; transcript_id "CUFF.7660.1"; FPKM "1.0000000000"; frac "0.000000"; conf_lo "1.000000"; conf_hi "1.000000"; cov "0.021841";
Scaffold3200	Cufflinks	exon	1780	2055	1000	-	.	gene_id "CUFF.7660"; transcript_id "CUFF.7660.1"; exon_number "1"; FPKM "1.0000000000"; frac "0.000000"; conf_lo "1.000000"; conf_hi "1.000000"; cov "0.021841";
Scaffold3200	Cufflinks	exon	2161	2285	1000	-	.	gene_id "CUFF.7660"; transcript_id "CUFF.7660.1"; exon_number "2"; FPKM "1.0000000000"; frac "0.000000"; conf_lo "1.000000"; conf_hi "1.000000"; cov "0.021841";
Scaffold3200	Cufflinks	exon	4301	4373	1000	-	.	gene_id "CUFF.7660"; transcript_id "CUFF.7660.1"; exon_number "3"; FPKM "1.0000000000"; frac "0.000000"; conf_lo "1.000000"; conf_hi "1.000000"; cov "0.021841";
Scaffold3200	Cufflinks	exon	6493	6802	1000	-	.	gene_id "CUFF.7660"; transcript_id "CUFF.7660.1"; exon_number "4"; FPKM "1.0000000000"; frac "0.000000"; conf_lo "1.000000"; conf_hi "1.000000"; cov "0.021841";
Scaffold3201	Cufflinks	transcript	1896	2221	1000	-	.	gene_id "CUFF.7661"; transcript_id "CUFF.7661.1"; FPKM "1.0000000000"; frac "0.000000"; conf_lo "1.000000"; conf_hi "1.000000"; cov "0.007188";
Scaffold3201	Cufflinks	exon	1896	2042	1000	-	.	gene_id "CUFF.7661"; transcript_id "CUFF.7661.1"; exon_number "1"; FPKM "1.0000000000"; frac "0.000000"; conf_lo "1.000000"; conf_hi "1.000000"; cov "0.007188";
Scaffold3201	Cufflinks	exon	2111	2221	1000	-	.	gene_id "CUFF.7661"; transcript_id "CUFF.7661.1"; exon_number "2"; FPKM "1.0000000000"; frac "0.000000"; conf_lo "1.000000"; conf_hi "1.000000"; cov "0.007188";
Scaffold3205	Cufflinks	transcript	49	1501	1000	+	.	gene_id "CUFF.7662"; transcript_id "CUFF.7662.1"; FPKM "1.0000000000"; frac "0.000000"; conf_lo "1.000000"; conf_hi "1.000000"; cov "0.040479";
Scaffold3205	Cufflinks	exon	49	1501	1000	+	.	gene_id "CUFF.7662"; transcript_id "CUFF.7662.1"; exon_number "1"; FPKM "1.0000000000"; frac "0.000000"; conf_lo "1.000000"; conf_hi "1.000000"; cov "0.040479";
Scaffold3205	Cufflinks	transcript	6438	7975	1000	+	.	gene_id "CUFF.7663"; transcript_id "CUFF.7663.1"; FPKM "1.0000000000"; frac "0.000000"; conf_lo "1.000000"; conf_hi "1.000000"; cov "0.042847";
Scaffold3205	Cufflinks	exon	6438	7975	1000	+	.	gene_id "CUFF.7663"; transcript_id "CUFF.7663.1"; exon_number "1"; FPKM "1.0000000000"; frac "0.000000"; conf_lo "1.000000"; conf_hi "1.000000"; cov "0.042847";
Scaffold3205	Cufflinks	transcript	10252	11317	1000	+	.	gene_id "CUFF.7664"; transcript_id "CUFF.7664.1"; FPKM "1.0000000000"; frac "0.000000"; conf_lo "1.000000"; conf_hi "1.000000"; cov "0.029698";
Scaffold3205	Cufflinks	exon	10252	11317	1000	+	.	gene_id "CUFF.7664"; transcript_id "CUFF.7664.1"; exon_number "1"; FPKM "1.0000000000"; frac "0.000000"; conf_lo "1.000000"; conf_hi "1.000000"; cov "0.029698";
Scaffold3206	Cufflinks	transcript	1644	8775	1000	+	.	gene_id "CUFF.7665"; transcript_id "CUFF.7665.1"; FPKM "1.0000000000"; frac "0.000000"; conf_lo "1.000000"; conf_hi "1.000000"; cov "0.019627";
Scaffold3206	Cufflinks	exon	1644	1656	1000	+	.	gene_id "CUFF.7665"; transcript_id "CUFF.7665.1"; exon_number "1"; FPKM "1.0000000000"; frac "0.000000"; conf_lo "1.000000"; conf_hi "1.000000"; cov "0.019627";
Scaffold3206	Cufflinks	exon	2377	2625	1000	+	.	gene_id "CUFF.7665"; transcript_id "CUFF.7665.1"; exon_number "2"; FPKM "1.0000000000"; frac "0.000000"; conf_lo "1.000000"; conf_hi "1.000000"; cov "0.019627";
Scaffold3206	Cufflinks	exon	6101	6256	1000	+	.	gene_id "CUFF.7665"; transcript_id "CUFF.7665.1"; exon_number "3"; FPKM "1.0000000000"; frac "0.000000"; conf_lo "1.000000"; conf_hi "1.000000"; cov "0.019627";
Scaffold3206	Cufflinks	exon	8008	8775	1000	+	.	gene_id "CUFF.7665"; transcript_id "CUFF.7665.1"; exon_number "4"; FPKM "1.0000000000"; frac "0.000000"; conf_lo "1.000000"; conf_hi "1.000000"; cov "0.019627";
Scaffold3206	Cufflinks	transcript	6144	8775	1000	+	.	gene_id "CUFF.7665"; transcript_id "CUFF.7665.2"; FPKM "1.0000000000"; frac "0.000000"; conf_lo "1.000000"; conf_hi "1.000000"; cov "0.019627";
Scaffold3206	Cufflinks	exon	6144	6256	1000	+	.	gene_id "CUFF.7665"; transcript_id "CUFF.7665.2"; exon_number "1"; FPKM "1.0000000000"; frac "0.000000"; conf_lo "1.000000"; conf_hi "1.000000"; cov "0.019627";
Scaffold3206	Cufflinks	exon	8002	8775	1000	+	.	gene_id "CUFF.7665"; transcript_id "CUFF.7665.2"; exon_number "2"; FPKM "1.0000000000"; frac "0.000000"; conf_lo "1.000000"; conf_hi "1.000000"; cov "0.019627";
Scaffold3208	Cufflinks	transcript	2490	9232	1000	-	.	gene_id "CUFF.7666"; transcript_id "CUFF.7666.1"; FPKM "1.0000000000"; frac "0.000000"; conf_lo "1.000000"; conf_hi "1.000000"; cov "0.067196";
Scaffold3208	Cufflinks	exon	2490	2901	1000	-	.	gene_id "CUFF.7666"; transcript_id "CUFF.7666.1"; exon_number "1"; FPKM "1.0000000000"; frac "0.000000"; conf_lo "1.000000"; conf_hi "1.000000"; cov "0.067196";
Scaffold3208	Cufflinks	exon	2957	3472	1000	-	.	gene_id "CUFF.7666"; transcript_id "CUFF.7666.1"; exon_number "2"; FPKM "1.0000000000"; frac "0.000000"; conf_lo "1.000000"; conf_hi "1.000000"; cov "0.067196";
Scaffold3208	Cufflinks	exon	7433	7923	1000	-	.	gene_id "CUFF.7666"; transcript_id "CUFF.7666.1"; exon_number "3"; FPKM "1.0000000000"; frac "0.000000"; conf_lo "1.000000"; conf_hi "1.000000"; cov "0.067196";
Scaffold3208	Cufflinks	exon	7993	8591	1000	-	.	gene_id "CUFF.7666"; transcript_id "CUFF.7666.1"; exon_number "4"; FPKM "1.0000000000"; frac "0.000000"; conf_lo "1.000000"; conf_hi "1.000000"; cov "0.067196";
Scaffold3208	Cufflinks	exon	8653	8817	1000	-	.	gene_id "CUFF.7666"; transcript_id "CUFF.7666.1"; exon_number "5"; FPKM "1.0000000000"; frac "0.000000"; conf_lo "1.000000"; conf_hi "1.000000"; cov "0.067196";
Scaffold3208	Cufflinks	exon	9004	9232	1000	-	.	gene_id "CUFF.7666"; transcript_id "CUFF.7666.1"; exon_number "6"; FPKM "1.0000000000"; frac "0.000000"; conf_lo "1.000000"; conf_hi "1.000000"; cov "0.067196";
Scaffold3209	Cufflinks	transcript	3092	5020	1000	+	.	gene_id "CUFF.7667"; transcript_id "CUFF.7667.1"; FPKM "1.0000000000"; frac "0.000000"; conf_lo "1.000000"; conf_hi "1.000000"; cov "0.037373";
Scaffold3209	Cufflinks	exon	3092	4167	1000	+	.	gene_id "CUFF.7667"; transcript_id "CUFF.7667.1"; exon_number "1"; FPKM "1.0000000000"; frac "0.000000"; conf_lo "1.000000"; conf_hi "1.000000"; cov "0.037373";
Scaffold3209	Cufflinks	exon	4227	4406	1000	+	.	gene_id "CUFF.7667"; transcript_id "CUFF.7667.1"; exon_number "2"; FPKM "1.0000000000"; frac "0.000000"; conf_lo "1.000000"; conf_hi "1.000000"; cov "0.037373";
Scaffold3209	Cufflinks	exon	4483	4678	1000	+	.	gene_id "CUFF.7667"; transcript_id "CUFF.7667.1"; exon_number "3"; FPKM "1.0000000000"; frac "0.000000"; conf_lo "1.000000"; conf_hi "1.000000"; cov "0.037373";
Scaffold3209	Cufflinks	exon	4732	5020	1000	+	.	gene_id "CUFF.7667"; transcript_id "CUFF.7667.1"; exon_number "4"; FPKM "1.0000000000"; frac "0.000000"; conf_lo "1.000000"; conf_hi "1.000000"; cov "0.037373";
Scaffold3209	Cufflinks	transcript	3776	5020	1000	+	.	gene_id "CUFF.7667"; transcript_id "CUFF.7667.2"; FPKM "1.0000000000"; frac "0.000000"; conf_lo "1.000000"; conf_hi "1.000000"; cov "0.037373";
Scaffold3209	Cufflinks	exon	3776	4167	1000	+	.	gene_id "CUFF.7667"; transcript_id "CUFF.7667.2"; exon_number "1"; FPKM "1.0000000000"; frac "0.000000"; conf_lo "1.000000"; conf_hi "1.000000"; cov "0.037373";
Scaffold3209	Cufflinks	exon	4227	4406	1000	+	.	gene_id "CUFF.7667"; transcript_id "CUFF.7667.2"; exon_number "2"; FPKM "1.0000000000"; frac "0.000000"; conf_lo "1.000000"; conf_hi "1.000000"; cov "0.037373";
Scaffold3209	Cufflinks	exon	4483	4672	1000	+	.	gene_id "CUFF.7667"; transcript_id "CUFF.7667.2"; exon_number "3"; FPKM "1.0000000000"; frac "0.000000"; conf_lo "1.000000"; conf_hi "1.000000"; cov "0.037373";
Scaffold3209	Cufflinks	exon	4732	5020	1000	+	.	gene_id "CUFF.7667"; transcript_id "CUFF.7667.2"; exon_number "4"; FPKM "1.0000000000"; frac "0.000000"; conf_lo "1.000000"; conf_hi "1.000000"; cov "0.037373";
Scaffold321	Cufflinks	transcript	83443	96407	1000	-	.	gene_id "CUFF.7668"; transcript_id "CUFF.7668.1"; FPKM "1.0000000000"; frac "0.000000"; conf_lo "1.000000"; conf_hi "1.000000"; cov "0.021619";
Scaffold321	Cufflinks	exon	83443	83819	1000	-	.	gene_id "CUFF.7668"; transcript_id "CUFF.7668.1"; exon_number "1"; FPKM "1.0000000000"; frac "0.000000"; conf_lo "1.000000"; conf_hi "1.000000"; cov "0.021619";
Scaffold321	Cufflinks	exon	95996	96289	1000	-	.	gene_id "CUFF.7668"; transcript_id "CUFF.7668.1"; exon_number "2"; FPKM "1.0000000000"; frac "0.000000"; conf_lo "1.000000"; conf_hi "1.000000"; cov "0.021619";
Scaffold321	Cufflinks	exon	96397	96407	1000	-	.	gene_id "CUFF.7668"; transcript_id "CUFF.7668.1"; exon_number "3"; FPKM "1.0000000000"; frac "0.000000"; conf_lo "1.000000"; conf_hi "1.000000"; cov "0.021619";
Scaffold321	Cufflinks	transcript	83443	96593	1000	-	.	gene_id "CUFF.7668"; transcript_id "CUFF.7668.2"; FPKM "1.0000000000"; frac "0.000000"; conf_lo "1.000000"; conf_hi "1.000000"; cov "0.021619";
Scaffold321	Cufflinks	exon	83443	83819	1000	-	.	gene_id "CUFF.7668"; transcript_id "CUFF.7668.2"; exon_number "1"; FPKM "1.0000000000"; frac "0.000000"; conf_lo "1.000000"; conf_hi "1.000000"; cov "0.021619";
Scaffold321	Cufflinks	exon	95996	96291	1000	-	.	gene_id "CUFF.7668"; transcript_id "CUFF.7668.2"; exon_number "2"; FPKM "1.0000000000"; frac "0.000000"; conf_lo "1.000000"; conf_hi "1.000000"; cov "0.021619";
Scaffold321	Cufflinks	exon	96397	96593	1000	-	.	gene_id "CUFF.7668"; transcript_id "CUFF.7668.2"; exon_number "3"; FPKM "1.0000000000"; frac "0.000000"; conf_lo "1.000000"; conf_hi "1.000000"; cov "0.021619";
Scaffold3210	Cufflinks	transcript	148	2300	1000	-	.	gene_id "CUFF.7669"; transcript_id "CUFF.7669.1"; FPKM "1.0000000000"; frac "0.000000"; conf_lo "1.000000"; conf_hi "1.000000"; cov "0.055203";
Scaffold3210	Cufflinks	exon	148	2300	1000	-	.	gene_id "CUFF.7669"; transcript_id "CUFF.7669.1"; exon_number "1"; FPKM "1.0000000000"; frac "0.000000"; conf_lo "1.000000"; conf_hi "1.000000"; cov "0.055203";
Scaffold3210	Cufflinks	transcript	12116	12700	1000	+	.	gene_id "CUFF.7670"; transcript_id "CUFF.7670.1"; FPKM "1.0000000000"; frac "0.000000"; conf_lo "1.000000"; conf_hi "1.000000"; cov "0.014626";
Scaffold3210	Cufflinks	exon	12116	12221	1000	+	.	gene_id "CUFF.7670"; transcript_id "CUFF.7670.1"; exon_number "1"; FPKM "1.0000000000"; frac "0.000000"; conf_lo "1.000000"; conf_hi "1.000000"; cov "0.014626";
Scaffold3210	Cufflinks	exon	12282	12700	1000	+	.	gene_id "CUFF.7670"; transcript_id "CUFF.7670.1"; exon_number "2"; FPKM "1.0000000000"; frac "0.000000"; conf_lo "1.000000"; conf_hi "1.000000"; cov "0.014626";
Scaffold3212	Cufflinks	transcript	15163	16065	1000	-	.	gene_id "CUFF.7671"; transcript_id "CUFF.7671.1"; FPKM "1.0000000000"; frac "0.000000"; conf_lo "1.000000"; conf_hi "1.000000"; cov "0.025157";
Scaffold3212	Cufflinks	exon	15163	16065	1000	-	.	gene_id "CUFF.7671"; transcript_id "CUFF.7671.1"; exon_number "1"; FPKM "1.0000000000"; frac "0.000000"; conf_lo "1.000000"; conf_hi "1.000000"; cov "0.025157";
Scaffold3214	Cufflinks	transcript	5906	10754	1000	+	.	gene_id "CUFF.7672"; transcript_id "CUFF.7672.1"; FPKM "1.0000000000"; frac "0.000000"; conf_lo "1.000000"; conf_hi "1.000000"; cov "0.038613";
Scaffold3214	Cufflinks	exon	5906	6546	1000	+	.	gene_id "CUFF.7672"; transcript_id "CUFF.7672.1"; exon_number "1"; FPKM "1.0000000000"; frac "0.000000"; conf_lo "1.000000"; conf_hi "1.000000"; cov "0.038613";
Scaffold3214	Cufflinks	exon	9835	10754	1000	+	.	gene_id "CUFF.7672"; transcript_id "CUFF.7672.1"; exon_number "2"; FPKM "1.0000000000"; frac "0.000000"; conf_lo "1.000000"; conf_hi "1.000000"; cov "0.038613";
Scaffold3217	Cufflinks	transcript	4800	5896	1000	-	.	gene_id "CUFF.7673"; transcript_id "CUFF.7673.1"; FPKM "1.0000000000"; frac "0.000000"; conf_lo "1.000000"; conf_hi "1.000000"; cov "0.030561";
Scaffold3217	Cufflinks	exon	4800	5896	1000	-	.	gene_id "CUFF.7673"; transcript_id "CUFF.7673.1"; exon_number "1"; FPKM "1.0000000000"; frac "0.000000"; conf_lo "1.000000"; conf_hi "1.000000"; cov "0.030561";
Scaffold3217	Cufflinks	transcript	6832	8444	1000	-	.	gene_id "CUFF.7674"; transcript_id "CUFF.7674.1"; FPKM "1.0000000000"; frac "0.000000"; conf_lo "1.000000"; conf_hi "1.000000"; cov "0.027037";
Scaffold3217	Cufflinks	exon	6832	8444	1000	-	.	gene_id "CUFF.7674"; transcript_id "CUFF.7674.1"; exon_number "1"; FPKM "1.0000000000"; frac "0.000000"; conf_lo "1.000000"; conf_hi "1.000000"; cov "0.027037";
Scaffold3219	Cufflinks	transcript	32	14713	1000	-	.	gene_id "CUFF.7675"; transcript_id "CUFF.7675.1"; FPKM "1.0000000000"; frac "0.000000"; conf_lo "1.000000"; conf_hi "1.000000"; cov "0.051873";
Scaffold3219	Cufflinks	exon	32	62	1000	-	.	gene_id "CUFF.7675"; transcript_id "CUFF.7675.1"; exon_number "1"; FPKM "1.0000000000"; frac "0.000000"; conf_lo "1.000000"; conf_hi "1.000000"; cov "0.051873";
Scaffold3219	Cufflinks	exon	148	321	1000	-	.	gene_id "CUFF.7675"; transcript_id "CUFF.7675.1"; exon_number "2"; FPKM "1.0000000000"; frac "0.000000"; conf_lo "1.000000"; conf_hi "1.000000"; cov "0.051873";
Scaffold3219	Cufflinks	exon	2519	3549	1000	-	.	gene_id "CUFF.7675"; transcript_id "CUFF.7675.1"; exon_number "3"; FPKM "1.0000000000"; frac "0.000000"; conf_lo "1.000000"; conf_hi "1.000000"; cov "0.051873";
Scaffold3219	Cufflinks	exon	8619	8807	1000	-	.	gene_id "CUFF.7675"; transcript_id "CUFF.7675.1"; exon_number "4"; FPKM "1.0000000000"; frac "0.000000"; conf_lo "1.000000"; conf_hi "1.000000"; cov "0.051873";
Scaffold3219	Cufflinks	exon	9744	9783	1000	-	.	gene_id "CUFF.7675"; transcript_id "CUFF.7675.1"; exon_number "5"; FPKM "1.0000000000"; frac "0.000000"; conf_lo "1.000000"; conf_hi "1.000000"; cov "0.051873";
Scaffold3219	Cufflinks	exon	14245	14449	1000	-	.	gene_id "CUFF.7675"; transcript_id "CUFF.7675.1"; exon_number "6"; FPKM "1.0000000000"; frac "0.000000"; conf_lo "1.000000"; conf_hi "1.000000"; cov "0.051873";
Scaffold3219	Cufflinks	exon	14522	14713	1000	-	.	gene_id "CUFF.7675"; transcript_id "CUFF.7675.1"; exon_number "7"; FPKM "1.0000000000"; frac "0.000000"; conf_lo "1.000000"; conf_hi "1.000000"; cov "0.051873";
Scaffold3219	Cufflinks	transcript	32	14713	1000	-	.	gene_id "CUFF.7675"; transcript_id "CUFF.7675.2"; FPKM "1.0000000000"; frac "0.000000"; conf_lo "1.000000"; conf_hi "1.000000"; cov "0.051873";
Scaffold3219	Cufflinks	exon	32	62	1000	-	.	gene_id "CUFF.7675"; transcript_id "CUFF.7675.2"; exon_number "1"; FPKM "1.0000000000"; frac "0.000000"; conf_lo "1.000000"; conf_hi "1.000000"; cov "0.051873";
Scaffold3219	Cufflinks	exon	148	321	1000	-	.	gene_id "CUFF.7675"; transcript_id "CUFF.7675.2"; exon_number "2"; FPKM "1.0000000000"; frac "0.000000"; conf_lo "1.000000"; conf_hi "1.000000"; cov "0.051873";
Scaffold3219	Cufflinks	exon	2519	3549	1000	-	.	gene_id "CUFF.7675"; transcript_id "CUFF.7675.2"; exon_number "3"; FPKM "1.0000000000"; frac "0.000000"; conf_lo "1.000000"; conf_hi "1.000000"; cov "0.051873";
Scaffold3219	Cufflinks	exon	8619	8808	1000	-	.	gene_id "CUFF.7675"; transcript_id "CUFF.7675.2"; exon_number "4"; FPKM "1.0000000000"; frac "0.000000"; conf_lo "1.000000"; conf_hi "1.000000"; cov "0.051873";
Scaffold3219	Cufflinks	exon	9745	9783	1000	-	.	gene_id "CUFF.7675"; transcript_id "CUFF.7675.2"; exon_number "5"; FPKM "1.0000000000"; frac "0.000000"; conf_lo "1.000000"; conf_hi "1.000000"; cov "0.051873";
Scaffold3219	Cufflinks	exon	14245	14449	1000	-	.	gene_id "CUFF.7675"; transcript_id "CUFF.7675.2"; exon_number "6"; FPKM "1.0000000000"; frac "0.000000"; conf_lo "1.000000"; conf_hi "1.000000"; cov "0.051873";
Scaffold3219	Cufflinks	exon	14522	14713	1000	-	.	gene_id "CUFF.7675"; transcript_id "CUFF.7675.2"; exon_number "7"; FPKM "1.0000000000"; frac "0.000000"; conf_lo "1.000000"; conf_hi "1.000000"; cov "0.051873";
Scaffold32197	Cufflinks	transcript	206	297	1000	+	.	gene_id "CUFF.7676"; transcript_id "CUFF.7676.1"; FPKM "1.0000000000"; frac "0.000000"; conf_lo "1.000000"; conf_hi "1.000000"; cov "0.002368";
Scaffold32197	Cufflinks	exon	206	297	1000	+	.	gene_id "CUFF.7676"; transcript_id "CUFF.7676.1"; exon_number "1"; FPKM "1.0000000000"; frac "0.000000"; conf_lo "1.000000"; conf_hi "1.000000"; cov "0.002368";
Scaffold32197	Cufflinks	transcript	213	290	1000	-	.	gene_id "CUFF.7677"; transcript_id "CUFF.7677.1"; FPKM "1.0000000000"; frac "0.000000"; conf_lo "1.000000"; conf_hi "1.000000"; cov "0.002368";
Scaffold32197	Cufflinks	exon	213	290	1000	-	.	gene_id "CUFF.7677"; transcript_id "CUFF.7677.1"; exon_number "1"; FPKM "1.0000000000"; frac "0.000000"; conf_lo "1.000000"; conf_hi "1.000000"; cov "0.002368";
Scaffold322	Cufflinks	transcript	3438	9176	1000	+	.	gene_id "CUFF.7678"; transcript_id "CUFF.7678.1"; FPKM "1.0000000000"; frac "0.000000"; conf_lo "1.000000"; conf_hi "1.000000"; cov "0.029011";
Scaffold322	Cufflinks	exon	3438	4354	1000	+	.	gene_id "CUFF.7678"; transcript_id "CUFF.7678.1"; exon_number "1"; FPKM "1.0000000000"; frac "0.000000"; conf_lo "1.000000"; conf_hi "1.000000"; cov "0.029011";
Scaffold322	Cufflinks	exon	8001	8104	1000	+	.	gene_id "CUFF.7678"; transcript_id "CUFF.7678.1"; exon_number "2"; FPKM "1.0000000000"; frac "0.000000"; conf_lo "1.000000"; conf_hi "1.000000"; cov "0.029011";
Scaffold322	Cufflinks	exon	9059	9176	1000	+	.	gene_id "CUFF.7678"; transcript_id "CUFF.7678.1"; exon_number "3"; FPKM "1.0000000000"; frac "0.000000"; conf_lo "1.000000"; conf_hi "1.000000"; cov "0.029011";
Scaffold322	Cufflinks	transcript	5085	13182	1000	+	.	gene_id "CUFF.7678"; transcript_id "CUFF.7678.2"; FPKM "1.0000000000"; frac "0.000000"; conf_lo "1.000000"; conf_hi "1.000000"; cov "0.029011";
Scaffold322	Cufflinks	exon	5085	5286	1000	+	.	gene_id "CUFF.7678"; transcript_id "CUFF.7678.2"; exon_number "1"; FPKM "1.0000000000"; frac "0.000000"; conf_lo "1.000000"; conf_hi "1.000000"; cov "0.029011";
Scaffold322	Cufflinks	exon	8001	8104	1000	+	.	gene_id "CUFF.7678"; transcript_id "CUFF.7678.2"; exon_number "2"; FPKM "1.0000000000"; frac "0.000000"; conf_lo "1.000000"; conf_hi "1.000000"; cov "0.029011";
Scaffold322	Cufflinks	exon	9059	9175	1000	+	.	gene_id "CUFF.7678"; transcript_id "CUFF.7678.2"; exon_number "3"; FPKM "1.0000000000"; frac "0.000000"; conf_lo "1.000000"; conf_hi "1.000000"; cov "0.029011";
Scaffold322	Cufflinks	exon	10664	10740	1000	+	.	gene_id "CUFF.7678"; transcript_id "CUFF.7678.2"; exon_number "4"; FPKM "1.0000000000"; frac "0.000000"; conf_lo "1.000000"; conf_hi "1.000000"; cov "0.029011";
Scaffold322	Cufflinks	exon	12203	13182	1000	+	.	gene_id "CUFF.7678"; transcript_id "CUFF.7678.2"; exon_number "5"; FPKM "1.0000000000"; frac "0.000000"; conf_lo "1.000000"; conf_hi "1.000000"; cov "0.029011";
Scaffold322	Cufflinks	transcript	13276	14001	1000	+	.	gene_id "CUFF.7679"; transcript_id "CUFF.7679.1"; FPKM "1.0000000000"; frac "0.000000"; conf_lo "1.000000"; conf_hi "1.000000"; cov "0.020226";
Scaffold322	Cufflinks	exon	13276	14001	1000	+	.	gene_id "CUFF.7679"; transcript_id "CUFF.7679.1"; exon_number "1"; FPKM "1.0000000000"; frac "0.000000"; conf_lo "1.000000"; conf_hi "1.000000"; cov "0.020226";
Scaffold322	Cufflinks	transcript	19266	20747	1000	+	.	gene_id "CUFF.7680"; transcript_id "CUFF.7680.1"; FPKM "1.0000000000"; frac "0.000000"; conf_lo "1.000000"; conf_hi "1.000000"; cov "0.027497";
Scaffold322	Cufflinks	exon	19266	19454	1000	+	.	gene_id "CUFF.7680"; transcript_id "CUFF.7680.1"; exon_number "1"; FPKM "1.0000000000"; frac "0.000000"; conf_lo "1.000000"; conf_hi "1.000000"; cov "0.027497";
Scaffold322	Cufflinks	exon	19516	19639	1000	+	.	gene_id "CUFF.7680"; transcript_id "CUFF.7680.1"; exon_number "2"; FPKM "1.0000000000"; frac "0.000000"; conf_lo "1.000000"; conf_hi "1.000000"; cov "0.027497";
Scaffold322	Cufflinks	exon	19696	19935	1000	+	.	gene_id "CUFF.7680"; transcript_id "CUFF.7680.1"; exon_number "3"; FPKM "1.0000000000"; frac "0.000000"; conf_lo "1.000000"; conf_hi "1.000000"; cov "0.027497";
Scaffold322	Cufflinks	exon	20007	20747	1000	+	.	gene_id "CUFF.7680"; transcript_id "CUFF.7680.1"; exon_number "4"; FPKM "1.0000000000"; frac "0.000000"; conf_lo "1.000000"; conf_hi "1.000000"; cov "0.027497";
Scaffold322	Cufflinks	transcript	23718	26256	1000	-	.	gene_id "CUFF.7681"; transcript_id "CUFF.7681.1"; FPKM "1.0000000000"; frac "0.000000"; conf_lo "1.000000"; conf_hi "1.000000"; cov "0.070734";
Scaffold322	Cufflinks	exon	23718	26256	1000	-	.	gene_id "CUFF.7681"; transcript_id "CUFF.7681.1"; exon_number "1"; FPKM "1.0000000000"; frac "0.000000"; conf_lo "1.000000"; conf_hi "1.000000"; cov "0.070734";
Scaffold322	Cufflinks	transcript	27373	27805	1000	-	.	gene_id "CUFF.7682"; transcript_id "CUFF.7682.1"; FPKM "1.0000000000"; frac "0.000000"; conf_lo "1.000000"; conf_hi "1.000000"; cov "0.012063";
Scaffold322	Cufflinks	exon	27373	27805	1000	-	.	gene_id "CUFF.7682"; transcript_id "CUFF.7682.1"; exon_number "1"; FPKM "1.0000000000"; frac "0.000000"; conf_lo "1.000000"; conf_hi "1.000000"; cov "0.012063";
Scaffold322	Cufflinks	transcript	30162	41445	1000	-	.	gene_id "CUFF.7683"; transcript_id "CUFF.7683.1"; FPKM "1.0000000000"; frac "0.000000"; conf_lo "1.000000"; conf_hi "1.000000"; cov "0.029475";
Scaffold322	Cufflinks	exon	30162	30272	1000	-	.	gene_id "CUFF.7683"; transcript_id "CUFF.7683.1"; exon_number "1"; FPKM "1.0000000000"; frac "0.000000"; conf_lo "1.000000"; conf_hi "1.000000"; cov "0.029475";
Scaffold322	Cufflinks	exon	30347	30685	1000	-	.	gene_id "CUFF.7683"; transcript_id "CUFF.7683.1"; exon_number "2"; FPKM "1.0000000000"; frac "0.000000"; conf_lo "1.000000"; conf_hi "1.000000"; cov "0.029475";
Scaffold322	Cufflinks	exon	40140	40624	1000	-	.	gene_id "CUFF.7683"; transcript_id "CUFF.7683.1"; exon_number "3"; FPKM "1.0000000000"; frac "0.000000"; conf_lo "1.000000"; conf_hi "1.000000"; cov "0.029475";
Scaffold322	Cufflinks	exon	41323	41445	1000	-	.	gene_id "CUFF.7683"; transcript_id "CUFF.7683.1"; exon_number "4"; FPKM "1.0000000000"; frac "0.000000"; conf_lo "1.000000"; conf_hi "1.000000"; cov "0.029475";
Scaffold3220	Cufflinks	transcript	1331	2055	1000	+	.	gene_id "CUFF.7684"; transcript_id "CUFF.7684.1"; FPKM "1.0000000000"; frac "0.000000"; conf_lo "1.000000"; conf_hi "1.000000"; cov "0.027316";
Scaffold3220	Cufflinks	exon	1331	1975	1000	+	.	gene_id "CUFF.7684"; transcript_id "CUFF.7684.1"; exon_number "1"; FPKM "1.0000000000"; frac "0.000000"; conf_lo "1.000000"; conf_hi "1.000000"; cov "0.027316";
Scaffold3220	Cufflinks	exon	2015	2055	1000	+	.	gene_id "CUFF.7684"; transcript_id "CUFF.7684.1"; exon_number "2"; FPKM "1.0000000000"; frac "0.000000"; conf_lo "1.000000"; conf_hi "1.000000"; cov "0.027316";
Scaffold3220	Cufflinks	transcript	1544	6332	1000	-	.	gene_id "CUFF.7685"; transcript_id "CUFF.7685.1"; FPKM "1.0000000000"; frac "0.000000"; conf_lo "1.000000"; conf_hi "1.000000"; cov "0.027316";
Scaffold3220	Cufflinks	exon	1544	1753	1000	-	.	gene_id "CUFF.7685"; transcript_id "CUFF.7685.1"; exon_number "1"; FPKM "1.0000000000"; frac "0.000000"; conf_lo "1.000000"; conf_hi "1.000000"; cov "0.027316";
Scaffold3220	Cufflinks	exon	2775	3308	1000	-	.	gene_id "CUFF.7685"; transcript_id "CUFF.7685.1"; exon_number "2"; FPKM "1.0000000000"; frac "0.000000"; conf_lo "1.000000"; conf_hi "1.000000"; cov "0.027316";
Scaffold3220	Cufflinks	exon	5802	6332	1000	-	.	gene_id "CUFF.7685"; transcript_id "CUFF.7685.1"; exon_number "3"; FPKM "1.0000000000"; frac "0.000000"; conf_lo "1.000000"; conf_hi "1.000000"; cov "0.027316";
Scaffold3220	Cufflinks	transcript	6738	14991	1000	-	.	gene_id "CUFF.7686"; transcript_id "CUFF.7686.1"; FPKM "1.0000000000"; frac "0.000000"; conf_lo "1.000000"; conf_hi "1.000000"; cov "0.011766";
Scaffold3220	Cufflinks	exon	6738	6742	1000	-	.	gene_id "CUFF.7686"; transcript_id "CUFF.7686.1"; exon_number "1"; FPKM "1.0000000000"; frac "0.000000"; conf_lo "1.000000"; conf_hi "1.000000"; cov "0.011766";
Scaffold3220	Cufflinks	exon	14415	14798	1000	-	.	gene_id "CUFF.7686"; transcript_id "CUFF.7686.1"; exon_number "2"; FPKM "1.0000000000"; frac "0.000000"; conf_lo "1.000000"; conf_hi "1.000000"; cov "0.011766";
Scaffold3220	Cufflinks	exon	14885	14991	1000	-	.	gene_id "CUFF.7686"; transcript_id "CUFF.7686.1"; exon_number "3"; FPKM "1.0000000000"; frac "0.000000"; conf_lo "1.000000"; conf_hi "1.000000"; cov "0.011766";
Scaffold3220	Cufflinks	transcript	6738	14901	1000	-	.	gene_id "CUFF.7686"; transcript_id "CUFF.7686.2"; FPKM "1.0000000000"; frac "0.000000"; conf_lo "1.000000"; conf_hi "1.000000"; cov "0.011766";
Scaffold3220	Cufflinks	exon	6738	6742	1000	-	.	gene_id "CUFF.7686"; transcript_id "CUFF.7686.2"; exon_number "1"; FPKM "1.0000000000"; frac "0.000000"; conf_lo "1.000000"; conf_hi "1.000000"; cov "0.011766";
Scaffold3220	Cufflinks	exon	14415	14799	1000	-	.	gene_id "CUFF.7686"; transcript_id "CUFF.7686.2"; exon_number "2"; FPKM "1.0000000000"; frac "0.000000"; conf_lo "1.000000"; conf_hi "1.000000"; cov "0.011766";
Scaffold3220	Cufflinks	exon	14886	14901	1000	-	.	gene_id "CUFF.7686"; transcript_id "CUFF.7686.2"; exon_number "3"; FPKM "1.0000000000"; frac "0.000000"; conf_lo "1.000000"; conf_hi "1.000000"; cov "0.011766";
Scaffold3221	Cufflinks	transcript	1644	2971	1000	+	.	gene_id "CUFF.7687"; transcript_id "CUFF.7687.1"; FPKM "1.0000000000"; frac "0.000000"; conf_lo "1.000000"; conf_hi "1.000000"; cov "0.033561";
Scaffold3221	Cufflinks	exon	1644	1835	1000	+	.	gene_id "CUFF.7687"; transcript_id "CUFF.7687.1"; exon_number "1"; FPKM "1.0000000000"; frac "0.000000"; conf_lo "1.000000"; conf_hi "1.000000"; cov "0.033561";
Scaffold3221	Cufflinks	exon	1903	2304	1000	+	.	gene_id "CUFF.7687"; transcript_id "CUFF.7687.1"; exon_number "2"; FPKM "1.0000000000"; frac "0.000000"; conf_lo "1.000000"; conf_hi "1.000000"; cov "0.033561";
Scaffold3221	Cufflinks	exon	2368	2971	1000	+	.	gene_id "CUFF.7687"; transcript_id "CUFF.7687.1"; exon_number "3"; FPKM "1.0000000000"; frac "0.000000"; conf_lo "1.000000"; conf_hi "1.000000"; cov "0.033561";
Scaffold3221	Cufflinks	transcript	2935	10386	1000	-	.	gene_id "CUFF.7688"; transcript_id "CUFF.7688.1"; FPKM "1.0000000000"; frac "0.000000"; conf_lo "1.000000"; conf_hi "1.000000"; cov "0.033561";
Scaffold3221	Cufflinks	exon	2935	3418	1000	-	.	gene_id "CUFF.7688"; transcript_id "CUFF.7688.1"; exon_number "1"; FPKM "1.0000000000"; frac "0.000000"; conf_lo "1.000000"; conf_hi "1.000000"; cov "0.033561";
Scaffold3221	Cufflinks	exon	8768	8838	1000	-	.	gene_id "CUFF.7688"; transcript_id "CUFF.7688.1"; exon_number "2"; FPKM "1.0000000000"; frac "0.000000"; conf_lo "1.000000"; conf_hi "1.000000"; cov "0.033561";
Scaffold3221	Cufflinks	exon	8881	8994	1000	-	.	gene_id "CUFF.7688"; transcript_id "CUFF.7688.1"; exon_number "3"; FPKM "1.0000000000"; frac "0.000000"; conf_lo "1.000000"; conf_hi "1.000000"; cov "0.033561";
Scaffold3221	Cufflinks	exon	9053	9657	1000	-	.	gene_id "CUFF.7688"; transcript_id "CUFF.7688.1"; exon_number "4"; FPKM "1.0000000000"; frac "0.000000"; conf_lo "1.000000"; conf_hi "1.000000"; cov "0.033561";
Scaffold3221	Cufflinks	exon	9762	10386	1000	-	.	gene_id "CUFF.7688"; transcript_id "CUFF.7688.1"; exon_number "5"; FPKM "1.0000000000"; frac "0.000000"; conf_lo "1.000000"; conf_hi "1.000000"; cov "0.033561";
Scaffold3222	Cufflinks	transcript	1920	3293	1000	+	.	gene_id "CUFF.7689"; transcript_id "CUFF.7689.1"; FPKM "1.0000000000"; frac "0.000000"; conf_lo "1.000000"; conf_hi "1.000000"; cov "0.028165";
Scaffold3222	Cufflinks	exon	1920	2119	1000	+	.	gene_id "CUFF.7689"; transcript_id "CUFF.7689.1"; exon_number "1"; FPKM "1.0000000000"; frac "0.000000"; conf_lo "1.000000"; conf_hi "1.000000"; cov "0.028165";
Scaffold3222	Cufflinks	exon	2197	2278	1000	+	.	gene_id "CUFF.7689"; transcript_id "CUFF.7689.1"; exon_number "2"; FPKM "1.0000000000"; frac "0.000000"; conf_lo "1.000000"; conf_hi "1.000000"; cov "0.028165";
Scaffold3222	Cufflinks	exon	2342	2496	1000	+	.	gene_id "CUFF.7689"; transcript_id "CUFF.7689.1"; exon_number "3"; FPKM "1.0000000000"; frac "0.000000"; conf_lo "1.000000"; conf_hi "1.000000"; cov "0.028165";
Scaffold3222	Cufflinks	exon	2663	2700	1000	+	.	gene_id "CUFF.7689"; transcript_id "CUFF.7689.1"; exon_number "4"; FPKM "1.0000000000"; frac "0.000000"; conf_lo "1.000000"; conf_hi "1.000000"; cov "0.028165";
Scaffold3222	Cufflinks	exon	2758	3293	1000	+	.	gene_id "CUFF.7689"; transcript_id "CUFF.7689.1"; exon_number "5"; FPKM "1.0000000000"; frac "0.000000"; conf_lo "1.000000"; conf_hi "1.000000"; cov "0.028165";
Scaffold3222	Cufflinks	transcript	5865	9696	1000	-	.	gene_id "CUFF.7690"; transcript_id "CUFF.7690.1"; FPKM "1.0000000000"; frac "0.000000"; conf_lo "1.000000"; conf_hi "1.000000"; cov "0.022928";
Scaffold3222	Cufflinks	exon	5865	6163	1000	-	.	gene_id "CUFF.7690"; transcript_id "CUFF.7690.1"; exon_number "1"; FPKM "1.0000000000"; frac "0.000000"; conf_lo "1.000000"; conf_hi "1.000000"; cov "0.022928";
Scaffold3222	Cufflinks	exon	9330	9696	1000	-	.	gene_id "CUFF.7690"; transcript_id "CUFF.7690.1"; exon_number "2"; FPKM "1.0000000000"; frac "0.000000"; conf_lo "1.000000"; conf_hi "1.000000"; cov "0.022928";
Scaffold3222	Cufflinks	transcript	5865	9912	1000	-	.	gene_id "CUFF.7690"; transcript_id "CUFF.7690.2"; FPKM "1.0000000000"; frac "0.000000"; conf_lo "1.000000"; conf_hi "1.000000"; cov "0.022928";
Scaffold3222	Cufflinks	exon	5865	6163	1000	-	.	gene_id "CUFF.7690"; transcript_id "CUFF.7690.2"; exon_number "1"; FPKM "1.0000000000"; frac "0.000000"; conf_lo "1.000000"; conf_hi "1.000000"; cov "0.022928";
Scaffold3222	Cufflinks	exon	9219	9912	1000	-	.	gene_id "CUFF.7690"; transcript_id "CUFF.7690.2"; exon_number "2"; FPKM "1.0000000000"; frac "0.000000"; conf_lo "1.000000"; conf_hi "1.000000"; cov "0.022928";
Scaffold3222	Cufflinks	transcript	10055	16329	1000	+	.	gene_id "CUFF.7691"; transcript_id "CUFF.7691.1"; FPKM "1.0000000000"; frac "0.000000"; conf_lo "1.000000"; conf_hi "1.000000"; cov "0.044909";
Scaffold3222	Cufflinks	exon	10055	10823	1000	+	.	gene_id "CUFF.7691"; transcript_id "CUFF.7691.1"; exon_number "1"; FPKM "1.0000000000"; frac "0.000000"; conf_lo "1.000000"; conf_hi "1.000000"; cov "0.044909";
Scaffold3222	Cufflinks	exon	15479	16329	1000	+	.	gene_id "CUFF.7691"; transcript_id "CUFF.7691.1"; exon_number "2"; FPKM "1.0000000000"; frac "0.000000"; conf_lo "1.000000"; conf_hi "1.000000"; cov "0.044909";
Scaffold3223	Cufflinks	transcript	806	1128	1000	+	.	gene_id "CUFF.7692"; transcript_id "CUFF.7692.1"; FPKM "1.0000000000"; frac "0.000000"; conf_lo "1.000000"; conf_hi "1.000000"; cov "0.008567";
Scaffold3223	Cufflinks	exon	806	1128	1000	+	.	gene_id "CUFF.7692"; transcript_id "CUFF.7692.1"; exon_number "1"; FPKM "1.0000000000"; frac "0.000000"; conf_lo "1.000000"; conf_hi "1.000000"; cov "0.008567";
Scaffold3223	Cufflinks	transcript	6382	6984	1000	-	.	gene_id "CUFF.7693"; transcript_id "CUFF.7693.1"; FPKM "1.0000000000"; frac "0.000000"; conf_lo "1.000000"; conf_hi "1.000000"; cov "0.008525";
Scaffold3223	Cufflinks	exon	6382	6516	1000	-	.	gene_id "CUFF.7693"; transcript_id "CUFF.7693.1"; exon_number "1"; FPKM "1.0000000000"; frac "0.000000"; conf_lo "1.000000"; conf_hi "1.000000"; cov "0.008525";
Scaffold3223	Cufflinks	exon	6745	6870	1000	-	.	gene_id "CUFF.7693"; transcript_id "CUFF.7693.1"; exon_number "2"; FPKM "1.0000000000"; frac "0.000000"; conf_lo "1.000000"; conf_hi "1.000000"; cov "0.008525";
Scaffold3223	Cufflinks	exon	6940	6984	1000	-	.	gene_id "CUFF.7693"; transcript_id "CUFF.7693.1"; exon_number "3"; FPKM "1.0000000000"; frac "0.000000"; conf_lo "1.000000"; conf_hi "1.000000"; cov "0.008525";
Scaffold3224	Cufflinks	transcript	1862	4976	1000	-	.	gene_id "CUFF.7694"; transcript_id "CUFF.7694.1"; FPKM "1.0000000000"; frac "0.000000"; conf_lo "1.000000"; conf_hi "1.000000"; cov "0.068603";
Scaffold3224	Cufflinks	exon	1862	2157	1000	-	.	gene_id "CUFF.7694"; transcript_id "CUFF.7694.1"; exon_number "1"; FPKM "1.0000000000"; frac "0.000000"; conf_lo "1.000000"; conf_hi "1.000000"; cov "0.068603";
Scaffold3224	Cufflinks	exon	2521	2668	1000	-	.	gene_id "CUFF.7694"; transcript_id "CUFF.7694.1"; exon_number "2"; FPKM "1.0000000000"; frac "0.000000"; conf_lo "1.000000"; conf_hi "1.000000"; cov "0.068603";
Scaffold3224	Cufflinks	exon	2792	3384	1000	-	.	gene_id "CUFF.7694"; transcript_id "CUFF.7694.1"; exon_number "3"; FPKM "1.0000000000"; frac "0.000000"; conf_lo "1.000000"; conf_hi "1.000000"; cov "0.068603";
Scaffold3224	Cufflinks	exon	3647	4423	1000	-	.	gene_id "CUFF.7694"; transcript_id "CUFF.7694.1"; exon_number "4"; FPKM "1.0000000000"; frac "0.000000"; conf_lo "1.000000"; conf_hi "1.000000"; cov "0.068603";
Scaffold3224	Cufflinks	exon	4475	4594	1000	-	.	gene_id "CUFF.7694"; transcript_id "CUFF.7694.1"; exon_number "5"; FPKM "1.0000000000"; frac "0.000000"; conf_lo "1.000000"; conf_hi "1.000000"; cov "0.068603";
Scaffold3224	Cufflinks	exon	4841	4976	1000	-	.	gene_id "CUFF.7694"; transcript_id "CUFF.7694.1"; exon_number "6"; FPKM "1.0000000000"; frac "0.000000"; conf_lo "1.000000"; conf_hi "1.000000"; cov "0.068603";
Scaffold3224	Cufflinks	transcript	4313	7820	1000	+	.	gene_id "CUFF.7695"; transcript_id "CUFF.7695.1"; FPKM "1.0000000000"; frac "0.000000"; conf_lo "1.000000"; conf_hi "1.000000"; cov "0.068603";
Scaffold3224	Cufflinks	exon	4313	4639	1000	+	.	gene_id "CUFF.7695"; transcript_id "CUFF.7695.1"; exon_number "1"; FPKM "1.0000000000"; frac "0.000000"; conf_lo "1.000000"; conf_hi "1.000000"; cov "0.068603";
Scaffold3224	Cufflinks	exon	4977	5074	1000	+	.	gene_id "CUFF.7695"; transcript_id "CUFF.7695.1"; exon_number "2"; FPKM "1.0000000000"; frac "0.000000"; conf_lo "1.000000"; conf_hi "1.000000"; cov "0.068603";
Scaffold3224	Cufflinks	exon	5213	5609	1000	+	.	gene_id "CUFF.7695"; transcript_id "CUFF.7695.1"; exon_number "3"; FPKM "1.0000000000"; frac "0.000000"; conf_lo "1.000000"; conf_hi "1.000000"; cov "0.068603";
Scaffold3224	Cufflinks	exon	5727	6966	1000	+	.	gene_id "CUFF.7695"; transcript_id "CUFF.7695.1"; exon_number "4"; FPKM "1.0000000000"; frac "0.000000"; conf_lo "1.000000"; conf_hi "1.000000"; cov "0.068603";
Scaffold3224	Cufflinks	exon	7028	7820	1000	+	.	gene_id "CUFF.7695"; transcript_id "CUFF.7695.1"; exon_number "5"; FPKM "1.0000000000"; frac "0.000000"; conf_lo "1.000000"; conf_hi "1.000000"; cov "0.068603";
Scaffold3224	Cufflinks	transcript	10903	14389	1000	+	.	gene_id "CUFF.7696"; transcript_id "CUFF.7696.1"; FPKM "1.0000000000"; frac "0.000000"; conf_lo "1.000000"; conf_hi "1.000000"; cov "0.033361";
Scaffold3224	Cufflinks	exon	10903	11334	1000	+	.	gene_id "CUFF.7696"; transcript_id "CUFF.7696.1"; exon_number "1"; FPKM "1.0000000000"; frac "0.000000"; conf_lo "1.000000"; conf_hi "1.000000"; cov "0.033361";
Scaffold3224	Cufflinks	exon	11393	11880	1000	+	.	gene_id "CUFF.7696"; transcript_id "CUFF.7696.1"; exon_number "2"; FPKM "1.0000000000"; frac "0.000000"; conf_lo "1.000000"; conf_hi "1.000000"; cov "0.033361";
Scaffold3224	Cufflinks	exon	11966	12101	1000	+	.	gene_id "CUFF.7696"; transcript_id "CUFF.7696.1"; exon_number "3"; FPKM "1.0000000000"; frac "0.000000"; conf_lo "1.000000"; conf_hi "1.000000"; cov "0.033361";
Scaffold3224	Cufflinks	exon	13696	14109	1000	+	.	gene_id "CUFF.7696"; transcript_id "CUFF.7696.1"; exon_number "4"; FPKM "1.0000000000"; frac "0.000000"; conf_lo "1.000000"; conf_hi "1.000000"; cov "0.033361";
Scaffold3224	Cufflinks	exon	14168	14389	1000	+	.	gene_id "CUFF.7696"; transcript_id "CUFF.7696.1"; exon_number "5"; FPKM "1.0000000000"; frac "0.000000"; conf_lo "1.000000"; conf_hi "1.000000"; cov "0.033361";
Scaffold3227	Cufflinks	transcript	1	7320	1000	-	.	gene_id "CUFF.7697"; transcript_id "CUFF.7697.1"; FPKM "1.0000000000"; frac "0.000000"; conf_lo "1.000000"; conf_hi "1.000000"; cov "0.037763";
Scaffold3227	Cufflinks	exon	1	283	1000	-	.	gene_id "CUFF.7697"; transcript_id "CUFF.7697.1"; exon_number "1"; FPKM "1.0000000000"; frac "0.000000"; conf_lo "1.000000"; conf_hi "1.000000"; cov "0.037763";
Scaffold3227	Cufflinks	exon	363	694	1000	-	.	gene_id "CUFF.7697"; transcript_id "CUFF.7697.1"; exon_number "2"; FPKM "1.0000000000"; frac "0.000000"; conf_lo "1.000000"; conf_hi "1.000000"; cov "0.037763";
Scaffold3227	Cufflinks	exon	833	942	1000	-	.	gene_id "CUFF.7697"; transcript_id "CUFF.7697.1"; exon_number "3"; FPKM "1.0000000000"; frac "0.000000"; conf_lo "1.000000"; conf_hi "1.000000"; cov "0.037763";
Scaffold3227	Cufflinks	exon	5831	5929	1000	-	.	gene_id "CUFF.7697"; transcript_id "CUFF.7697.1"; exon_number "4"; FPKM "1.0000000000"; frac "0.000000"; conf_lo "1.000000"; conf_hi "1.000000"; cov "0.037763";
Scaffold3227	Cufflinks	exon	6006	6874	1000	-	.	gene_id "CUFF.7697"; transcript_id "CUFF.7697.1"; exon_number "5"; FPKM "1.0000000000"; frac "0.000000"; conf_lo "1.000000"; conf_hi "1.000000"; cov "0.037763";
Scaffold3227	Cufflinks	exon	7294	7320	1000	-	.	gene_id "CUFF.7697"; transcript_id "CUFF.7697.1"; exon_number "6"; FPKM "1.0000000000"; frac "0.000000"; conf_lo "1.000000"; conf_hi "1.000000"; cov "0.037763";
Scaffold3228	Cufflinks	transcript	13359	13765	1000	-	.	gene_id "CUFF.7698"; transcript_id "CUFF.7698.1"; FPKM "1.0000000000"; frac "0.000000"; conf_lo "1.000000"; conf_hi "1.000000"; cov "0.009932";
Scaffold3228	Cufflinks	exon	13359	13765	1000	-	.	gene_id "CUFF.7698"; transcript_id "CUFF.7698.1"; exon_number "1"; FPKM "1.0000000000"; frac "0.000000"; conf_lo "1.000000"; conf_hi "1.000000"; cov "0.009932";
Scaffold32289	Cufflinks	transcript	14	287	1000	+	.	gene_id "CUFF.7699"; transcript_id "CUFF.7699.1"; FPKM "1.0000000000"; frac "0.000000"; conf_lo "1.000000"; conf_hi "1.000000"; cov "0.007633";
Scaffold32289	Cufflinks	exon	14	287	1000	+	.	gene_id "CUFF.7699"; transcript_id "CUFF.7699.1"; exon_number "1"; FPKM "1.0000000000"; frac "0.000000"; conf_lo "1.000000"; conf_hi "1.000000"; cov "0.007633";
Scaffold3229	Cufflinks	transcript	40	12480	1000	-	.	gene_id "CUFF.7700"; transcript_id "CUFF.7700.1"; FPKM "1.0000000000"; frac "0.000000"; conf_lo "1.000000"; conf_hi "1.000000"; cov "0.058880";
Scaffold3229	Cufflinks	exon	40	2035	1000	-	.	gene_id "CUFF.7700"; transcript_id "CUFF.7700.1"; exon_number "1"; FPKM "1.0000000000"; frac "0.000000"; conf_lo "1.000000"; conf_hi "1.000000"; cov "0.058880";
Scaffold3229	Cufflinks	exon	2112	2252	1000	-	.	gene_id "CUFF.7700"; transcript_id "CUFF.7700.1"; exon_number "2"; FPKM "1.0000000000"; frac "0.000000"; conf_lo "1.000000"; conf_hi "1.000000"; cov "0.058880";
Scaffold3229	Cufflinks	exon	5583	5881	1000	-	.	gene_id "CUFF.7700"; transcript_id "CUFF.7700.1"; exon_number "3"; FPKM "1.0000000000"; frac "0.000000"; conf_lo "1.000000"; conf_hi "1.000000"; cov "0.058880";
Scaffold3229	Cufflinks	exon	5953	6176	1000	-	.	gene_id "CUFF.7700"; transcript_id "CUFF.7700.1"; exon_number "4"; FPKM "1.0000000000"; frac "0.000000"; conf_lo "1.000000"; conf_hi "1.000000"; cov "0.058880";
Scaffold3229	Cufflinks	exon	7088	7199	1000	-	.	gene_id "CUFF.7700"; transcript_id "CUFF.7700.1"; exon_number "5"; FPKM "1.0000000000"; frac "0.000000"; conf_lo "1.000000"; conf_hi "1.000000"; cov "0.058880";
Scaffold3229	Cufflinks	exon	8127	8885	1000	-	.	gene_id "CUFF.7700"; transcript_id "CUFF.7700.1"; exon_number "6"; FPKM "1.0000000000"; frac "0.000000"; conf_lo "1.000000"; conf_hi "1.000000"; cov "0.058880";
Scaffold3229	Cufflinks	exon	12313	12480	1000	-	.	gene_id "CUFF.7700"; transcript_id "CUFF.7700.1"; exon_number "7"; FPKM "1.0000000000"; frac "0.000000"; conf_lo "1.000000"; conf_hi "1.000000"; cov "0.058880";
Scaffold323	Cufflinks	transcript	89064	92438	1000	-	.	gene_id "CUFF.7701"; transcript_id "CUFF.7701.1"; FPKM "1.0000000000"; frac "0.000000"; conf_lo "1.000000"; conf_hi "1.000000"; cov "0.010057";
Scaffold323	Cufflinks	exon	89064	89309	1000	-	.	gene_id "CUFF.7701"; transcript_id "CUFF.7701.1"; exon_number "1"; FPKM "1.0000000000"; frac "0.000000"; conf_lo "1.000000"; conf_hi "1.000000"; cov "0.010057";
Scaffold323	Cufflinks	exon	92324	92438	1000	-	.	gene_id "CUFF.7701"; transcript_id "CUFF.7701.1"; exon_number "2"; FPKM "1.0000000000"; frac "0.000000"; conf_lo "1.000000"; conf_hi "1.000000"; cov "0.010057";
Scaffold3230	Cufflinks	transcript	7716	8476	1000	-	.	gene_id "CUFF.7702"; transcript_id "CUFF.7702.1"; FPKM "1.0000000000"; frac "0.000000"; conf_lo "1.000000"; conf_hi "1.000000"; cov "0.014487";
Scaffold3230	Cufflinks	exon	7716	7831	1000	-	.	gene_id "CUFF.7702"; transcript_id "CUFF.7702.1"; exon_number "1"; FPKM "1.0000000000"; frac "0.000000"; conf_lo "1.000000"; conf_hi "1.000000"; cov "0.014487";
Scaffold3230	Cufflinks	exon	7896	8213	1000	-	.	gene_id "CUFF.7702"; transcript_id "CUFF.7702.1"; exon_number "2"; FPKM "1.0000000000"; frac "0.000000"; conf_lo "1.000000"; conf_hi "1.000000"; cov "0.014487";
Scaffold3230	Cufflinks	exon	8391	8476	1000	-	.	gene_id "CUFF.7702"; transcript_id "CUFF.7702.1"; exon_number "3"; FPKM "1.0000000000"; frac "0.000000"; conf_lo "1.000000"; conf_hi "1.000000"; cov "0.014487";
Scaffold3231	Cufflinks	transcript	10084	11200	1000	+	.	gene_id "CUFF.7703"; transcript_id "CUFF.7703.1"; FPKM "1.0000000000"; frac "0.000000"; conf_lo "1.000000"; conf_hi "1.000000"; cov "0.024321";
Scaffold3231	Cufflinks	exon	10084	10745	1000	+	.	gene_id "CUFF.7703"; transcript_id "CUFF.7703.1"; exon_number "1"; FPKM "1.0000000000"; frac "0.000000"; conf_lo "1.000000"; conf_hi "1.000000"; cov "0.024321";
Scaffold3231	Cufflinks	exon	10876	11041	1000	+	.	gene_id "CUFF.7703"; transcript_id "CUFF.7703.1"; exon_number "2"; FPKM "1.0000000000"; frac "0.000000"; conf_lo "1.000000"; conf_hi "1.000000"; cov "0.024321";
Scaffold3231	Cufflinks	exon	11156	11200	1000	+	.	gene_id "CUFF.7703"; transcript_id "CUFF.7703.1"; exon_number "3"; FPKM "1.0000000000"; frac "0.000000"; conf_lo "1.000000"; conf_hi "1.000000"; cov "0.024321";
Scaffold3231	Cufflinks	transcript	15567	15638	1000	+	.	gene_id "CUFF.7704"; transcript_id "CUFF.7704.1"; FPKM "1.0000000000"; frac "0.000000"; conf_lo "1.000000"; conf_hi "1.000000"; cov "0.002006";
Scaffold3231	Cufflinks	exon	15567	15638	1000	+	.	gene_id "CUFF.7704"; transcript_id "CUFF.7704.1"; exon_number "1"; FPKM "1.0000000000"; frac "0.000000"; conf_lo "1.000000"; conf_hi "1.000000"; cov "0.002006";
Scaffold3232	Cufflinks	transcript	1221	10071	1000	-	.	gene_id "CUFF.7705"; transcript_id "CUFF.7705.1"; FPKM "1.0000000000"; frac "0.000000"; conf_lo "1.000000"; conf_hi "1.000000"; cov "0.044389";
Scaffold3232	Cufflinks	exon	1221	1255	1000	-	.	gene_id "CUFF.7705"; transcript_id "CUFF.7705.1"; exon_number "1"; FPKM "1.0000000000"; frac "0.000000"; conf_lo "1.000000"; conf_hi "1.000000"; cov "0.044389";
Scaffold3232	Cufflinks	exon	1621	1786	1000	-	.	gene_id "CUFF.7705"; transcript_id "CUFF.7705.1"; exon_number "2"; FPKM "1.0000000000"; frac "0.000000"; conf_lo "1.000000"; conf_hi "1.000000"; cov "0.044389";
Scaffold3232	Cufflinks	exon	3806	4719	1000	-	.	gene_id "CUFF.7705"; transcript_id "CUFF.7705.1"; exon_number "3"; FPKM "1.0000000000"; frac "0.000000"; conf_lo "1.000000"; conf_hi "1.000000"; cov "0.044389";
Scaffold3232	Cufflinks	exon	9340	9674	1000	-	.	gene_id "CUFF.7705"; transcript_id "CUFF.7705.1"; exon_number "4"; FPKM "1.0000000000"; frac "0.000000"; conf_lo "1.000000"; conf_hi "1.000000"; cov "0.044389";
Scaffold3232	Cufflinks	exon	9859	10071	1000	-	.	gene_id "CUFF.7705"; transcript_id "CUFF.7705.1"; exon_number "5"; FPKM "1.0000000000"; frac "0.000000"; conf_lo "1.000000"; conf_hi "1.000000"; cov "0.044389";
Scaffold3232	Cufflinks	transcript	1221	10593	1000	-	.	gene_id "CUFF.7705"; transcript_id "CUFF.7705.2"; FPKM "1.0000000000"; frac "0.000000"; conf_lo "1.000000"; conf_hi "1.000000"; cov "0.044389";
Scaffold3232	Cufflinks	exon	1221	1255	1000	-	.	gene_id "CUFF.7705"; transcript_id "CUFF.7705.2"; exon_number "1"; FPKM "1.0000000000"; frac "0.000000"; conf_lo "1.000000"; conf_hi "1.000000"; cov "0.044389";
Scaffold3232	Cufflinks	exon	1621	1786	1000	-	.	gene_id "CUFF.7705"; transcript_id "CUFF.7705.2"; exon_number "2"; FPKM "1.0000000000"; frac "0.000000"; conf_lo "1.000000"; conf_hi "1.000000"; cov "0.044389";
Scaffold3232	Cufflinks	exon	3806	4720	1000	-	.	gene_id "CUFF.7705"; transcript_id "CUFF.7705.2"; exon_number "3"; FPKM "1.0000000000"; frac "0.000000"; conf_lo "1.000000"; conf_hi "1.000000"; cov "0.044389";
Scaffold3232	Cufflinks	exon	9341	9674	1000	-	.	gene_id "CUFF.7705"; transcript_id "CUFF.7705.2"; exon_number "4"; FPKM "1.0000000000"; frac "0.000000"; conf_lo "1.000000"; conf_hi "1.000000"; cov "0.044389";
Scaffold3232	Cufflinks	exon	10465	10593	1000	-	.	gene_id "CUFF.7705"; transcript_id "CUFF.7705.2"; exon_number "5"; FPKM "1.0000000000"; frac "0.000000"; conf_lo "1.000000"; conf_hi "1.000000"; cov "0.044389";
Scaffold3232	Cufflinks	transcript	1621	10587	1000	-	.	gene_id "CUFF.7705"; transcript_id "CUFF.7705.3"; FPKM "1.0000000000"; frac "0.000000"; conf_lo "1.000000"; conf_hi "1.000000"; cov "0.044389";
Scaffold3232	Cufflinks	exon	1621	1786	1000	-	.	gene_id "CUFF.7705"; transcript_id "CUFF.7705.3"; exon_number "1"; FPKM "1.0000000000"; frac "0.000000"; conf_lo "1.000000"; conf_hi "1.000000"; cov "0.044389";
Scaffold3232	Cufflinks	exon	3806	4719	1000	-	.	gene_id "CUFF.7705"; transcript_id "CUFF.7705.3"; exon_number "2"; FPKM "1.0000000000"; frac "0.000000"; conf_lo "1.000000"; conf_hi "1.000000"; cov "0.044389";
Scaffold3232	Cufflinks	exon	9340	9674	1000	-	.	gene_id "CUFF.7705"; transcript_id "CUFF.7705.3"; exon_number "3"; FPKM "1.0000000000"; frac "0.000000"; conf_lo "1.000000"; conf_hi "1.000000"; cov "0.044389";
Scaffold3232	Cufflinks	exon	10465	10587	1000	-	.	gene_id "CUFF.7705"; transcript_id "CUFF.7705.3"; exon_number "4"; FPKM "1.0000000000"; frac "0.000000"; conf_lo "1.000000"; conf_hi "1.000000"; cov "0.044389";
Scaffold3234	Cufflinks	transcript	2040	3567	1000	-	.	gene_id "CUFF.7706"; transcript_id "CUFF.7706.1"; FPKM "1.0000000000"; frac "0.000000"; conf_lo "1.000000"; conf_hi "1.000000"; cov "0.022071";
Scaffold3234	Cufflinks	exon	2040	2094	1000	-	.	gene_id "CUFF.7706"; transcript_id "CUFF.7706.1"; exon_number "1"; FPKM "1.0000000000"; frac "0.000000"; conf_lo "1.000000"; conf_hi "1.000000"; cov "0.022071";
Scaffold3234	Cufflinks	exon	2160	2980	1000	-	.	gene_id "CUFF.7706"; transcript_id "CUFF.7706.1"; exon_number "2"; FPKM "1.0000000000"; frac "0.000000"; conf_lo "1.000000"; conf_hi "1.000000"; cov "0.022071";
Scaffold3234	Cufflinks	exon	3037	3184	1000	-	.	gene_id "CUFF.7706"; transcript_id "CUFF.7706.1"; exon_number "3"; FPKM "1.0000000000"; frac "0.000000"; conf_lo "1.000000"; conf_hi "1.000000"; cov "0.022071";
Scaffold3234	Cufflinks	exon	3249	3567	1000	-	.	gene_id "CUFF.7706"; transcript_id "CUFF.7706.1"; exon_number "4"; FPKM "1.0000000000"; frac "0.000000"; conf_lo "1.000000"; conf_hi "1.000000"; cov "0.022071";
Scaffold3234	Cufflinks	transcript	3477	4622	1000	+	.	gene_id "CUFF.7707"; transcript_id "CUFF.7707.1"; FPKM "1.0000000000"; frac "0.000000"; conf_lo "1.000000"; conf_hi "1.000000"; cov "0.022071";
Scaffold3234	Cufflinks	exon	3477	3490	1000	+	.	gene_id "CUFF.7707"; transcript_id "CUFF.7707.1"; exon_number "1"; FPKM "1.0000000000"; frac "0.000000"; conf_lo "1.000000"; conf_hi "1.000000"; cov "0.022071";
Scaffold3234	Cufflinks	exon	4216	4622	1000	+	.	gene_id "CUFF.7707"; transcript_id "CUFF.7707.1"; exon_number "2"; FPKM "1.0000000000"; frac "0.000000"; conf_lo "1.000000"; conf_hi "1.000000"; cov "0.022071";
Scaffold3234	Cufflinks	transcript	5826	6746	1000	-	.	gene_id "CUFF.7708"; transcript_id "CUFF.7708.1"; FPKM "1.0000000000"; frac "0.000000"; conf_lo "1.000000"; conf_hi "1.000000"; cov "0.020811";
Scaffold3234	Cufflinks	exon	5826	5943	1000	-	.	gene_id "CUFF.7708"; transcript_id "CUFF.7708.1"; exon_number "1"; FPKM "1.0000000000"; frac "0.000000"; conf_lo "1.000000"; conf_hi "1.000000"; cov "0.020811";
Scaffold3234	Cufflinks	exon	6008	6189	1000	-	.	gene_id "CUFF.7708"; transcript_id "CUFF.7708.1"; exon_number "2"; FPKM "1.0000000000"; frac "0.000000"; conf_lo "1.000000"; conf_hi "1.000000"; cov "0.020811";
Scaffold3234	Cufflinks	exon	6249	6676	1000	-	.	gene_id "CUFF.7708"; transcript_id "CUFF.7708.1"; exon_number "3"; FPKM "1.0000000000"; frac "0.000000"; conf_lo "1.000000"; conf_hi "1.000000"; cov "0.020811";
Scaffold3234	Cufflinks	exon	6728	6746	1000	-	.	gene_id "CUFF.7708"; transcript_id "CUFF.7708.1"; exon_number "4"; FPKM "1.0000000000"; frac "0.000000"; conf_lo "1.000000"; conf_hi "1.000000"; cov "0.020811";
Scaffold3234	Cufflinks	transcript	10160	11941	1000	+	.	gene_id "CUFF.7709"; transcript_id "CUFF.7709.1"; FPKM "1.0000000000"; frac "0.000000"; conf_lo "1.000000"; conf_hi "1.000000"; cov "0.046803";
Scaffold3234	Cufflinks	exon	10160	10376	1000	+	.	gene_id "CUFF.7709"; transcript_id "CUFF.7709.1"; exon_number "1"; FPKM "1.0000000000"; frac "0.000000"; conf_lo "1.000000"; conf_hi "1.000000"; cov "0.046803";
Scaffold3234	Cufflinks	exon	10434	11941	1000	+	.	gene_id "CUFF.7709"; transcript_id "CUFF.7709.1"; exon_number "2"; FPKM "1.0000000000"; frac "0.000000"; conf_lo "1.000000"; conf_hi "1.000000"; cov "0.046803";
Scaffold3235	Cufflinks	transcript	3580	4029	1000	-	.	gene_id "CUFF.7710"; transcript_id "CUFF.7710.1"; FPKM "1.0000000000"; frac "0.000000"; conf_lo "1.000000"; conf_hi "1.000000"; cov "0.012537";
Scaffold3235	Cufflinks	exon	3580	4029	1000	-	.	gene_id "CUFF.7710"; transcript_id "CUFF.7710.1"; exon_number "1"; FPKM "1.0000000000"; frac "0.000000"; conf_lo "1.000000"; conf_hi "1.000000"; cov "0.012537";
Scaffold3235	Cufflinks	transcript	5995	8652	1000	+	.	gene_id "CUFF.7711"; transcript_id "CUFF.7711.1"; FPKM "1.0000000000"; frac "0.000000"; conf_lo "1.000000"; conf_hi "1.000000"; cov "0.051066";
Scaffold3235	Cufflinks	exon	5995	6022	1000	+	.	gene_id "CUFF.7711"; transcript_id "CUFF.7711.1"; exon_number "1"; FPKM "1.0000000000"; frac "0.000000"; conf_lo "1.000000"; conf_hi "1.000000"; cov "0.051066";
Scaffold3235	Cufflinks	exon	6217	6339	1000	+	.	gene_id "CUFF.7711"; transcript_id "CUFF.7711.1"; exon_number "2"; FPKM "1.0000000000"; frac "0.000000"; conf_lo "1.000000"; conf_hi "1.000000"; cov "0.051066";
Scaffold3235	Cufflinks	exon	6860	8652	1000	+	.	gene_id "CUFF.7711"; transcript_id "CUFF.7711.1"; exon_number "3"; FPKM "1.0000000000"; frac "0.000000"; conf_lo "1.000000"; conf_hi "1.000000"; cov "0.051066";
Scaffold3235	Cufflinks	transcript	8990	14592	1000	-	.	gene_id "CUFF.7712"; transcript_id "CUFF.7712.1"; FPKM "1.0000000000"; frac "0.000000"; conf_lo "1.000000"; conf_hi "1.000000"; cov "0.095779";
Scaffold3235	Cufflinks	exon	8990	9042	1000	-	.	gene_id "CUFF.7712"; transcript_id "CUFF.7712.1"; exon_number "1"; FPKM "1.0000000000"; frac "0.000000"; conf_lo "1.000000"; conf_hi "1.000000"; cov "0.095779";
Scaffold3235	Cufflinks	exon	11074	14027	1000	-	.	gene_id "CUFF.7712"; transcript_id "CUFF.7712.1"; exon_number "2"; FPKM "1.0000000000"; frac "0.000000"; conf_lo "1.000000"; conf_hi "1.000000"; cov "0.095779";
Scaffold3235	Cufflinks	exon	14089	14515	1000	-	.	gene_id "CUFF.7712"; transcript_id "CUFF.7712.1"; exon_number "3"; FPKM "1.0000000000"; frac "0.000000"; conf_lo "1.000000"; conf_hi "1.000000"; cov "0.095779";
Scaffold3235	Cufflinks	exon	14589	14592	1000	-	.	gene_id "CUFF.7712"; transcript_id "CUFF.7712.1"; exon_number "4"; FPKM "1.0000000000"; frac "0.000000"; conf_lo "1.000000"; conf_hi "1.000000"; cov "0.095779";
Scaffold3236	Cufflinks	transcript	193	13029	1000	+	.	gene_id "CUFF.7713"; transcript_id "CUFF.7713.1"; FPKM "1.0000000000"; frac "0.000000"; conf_lo "1.000000"; conf_hi "1.000000"; cov "0.033598";
Scaffold3236	Cufflinks	exon	193	884	1000	+	.	gene_id "CUFF.7713"; transcript_id "CUFF.7713.1"; exon_number "1"; FPKM "1.0000000000"; frac "0.000000"; conf_lo "1.000000"; conf_hi "1.000000"; cov "0.033598";
Scaffold3236	Cufflinks	exon	8784	10030	1000	+	.	gene_id "CUFF.7713"; transcript_id "CUFF.7713.1"; exon_number "2"; FPKM "1.0000000000"; frac "0.000000"; conf_lo "1.000000"; conf_hi "1.000000"; cov "0.033598";
Scaffold3236	Cufflinks	exon	10060	10218	1000	+	.	gene_id "CUFF.7713"; transcript_id "CUFF.7713.1"; exon_number "3"; FPKM "1.0000000000"; frac "0.000000"; conf_lo "1.000000"; conf_hi "1.000000"; cov "0.033598";
Scaffold3236	Cufflinks	exon	13020	13029	1000	+	.	gene_id "CUFF.7713"; transcript_id "CUFF.7713.1"; exon_number "4"; FPKM "1.0000000000"; frac "0.000000"; conf_lo "1.000000"; conf_hi "1.000000"; cov "0.033598";
Scaffold32360	Cufflinks	transcript	257	342	1000	+	.	gene_id "CUFF.7714"; transcript_id "CUFF.7714.1"; FPKM "1.0000000000"; frac "0.000000"; conf_lo "1.000000"; conf_hi "1.000000"; cov "0.002396";
Scaffold32360	Cufflinks	exon	257	342	1000	+	.	gene_id "CUFF.7714"; transcript_id "CUFF.7714.1"; exon_number "1"; FPKM "1.0000000000"; frac "0.000000"; conf_lo "1.000000"; conf_hi "1.000000"; cov "0.002396";
Scaffold3237	Cufflinks	transcript	3945	17707	1000	+	.	gene_id "CUFF.7715"; transcript_id "CUFF.7715.1"; FPKM "1.0000000000"; frac "0.000000"; conf_lo "1.000000"; conf_hi "1.000000"; cov "0.068018";
Scaffold3237	Cufflinks	exon	3945	5037	1000	+	.	gene_id "CUFF.7715"; transcript_id "CUFF.7715.1"; exon_number "1"; FPKM "1.0000000000"; frac "0.000000"; conf_lo "1.000000"; conf_hi "1.000000"; cov "0.068018";
Scaffold3237	Cufflinks	exon	13842	14355	1000	+	.	gene_id "CUFF.7715"; transcript_id "CUFF.7715.1"; exon_number "2"; FPKM "1.0000000000"; frac "0.000000"; conf_lo "1.000000"; conf_hi "1.000000"; cov "0.068018";
Scaffold3237	Cufflinks	exon	15419	16198	1000	+	.	gene_id "CUFF.7715"; transcript_id "CUFF.7715.1"; exon_number "3"; FPKM "1.0000000000"; frac "0.000000"; conf_lo "1.000000"; conf_hi "1.000000"; cov "0.068018";
Scaffold3237	Cufflinks	exon	16657	16977	1000	+	.	gene_id "CUFF.7715"; transcript_id "CUFF.7715.1"; exon_number "4"; FPKM "1.0000000000"; frac "0.000000"; conf_lo "1.000000"; conf_hi "1.000000"; cov "0.068018";
Scaffold3237	Cufflinks	exon	17345	17433	1000	+	.	gene_id "CUFF.7715"; transcript_id "CUFF.7715.1"; exon_number "5"; FPKM "1.0000000000"; frac "0.000000"; conf_lo "1.000000"; conf_hi "1.000000"; cov "0.068018";
Scaffold3237	Cufflinks	exon	17504	17707	1000	+	.	gene_id "CUFF.7715"; transcript_id "CUFF.7715.1"; exon_number "6"; FPKM "1.0000000000"; frac "0.000000"; conf_lo "1.000000"; conf_hi "1.000000"; cov "0.068018";
Scaffold3237	Cufflinks	transcript	3945	17707	1000	+	.	gene_id "CUFF.7715"; transcript_id "CUFF.7715.2"; FPKM "1.0000000000"; frac "0.000000"; conf_lo "1.000000"; conf_hi "1.000000"; cov "0.068018";
Scaffold3237	Cufflinks	exon	3945	5151	1000	+	.	gene_id "CUFF.7715"; transcript_id "CUFF.7715.2"; exon_number "1"; FPKM "1.0000000000"; frac "0.000000"; conf_lo "1.000000"; conf_hi "1.000000"; cov "0.068018";
Scaffold3237	Cufflinks	exon	13842	14355	1000	+	.	gene_id "CUFF.7715"; transcript_id "CUFF.7715.2"; exon_number "2"; FPKM "1.0000000000"; frac "0.000000"; conf_lo "1.000000"; conf_hi "1.000000"; cov "0.068018";
Scaffold3237	Cufflinks	exon	15419	16198	1000	+	.	gene_id "CUFF.7715"; transcript_id "CUFF.7715.2"; exon_number "3"; FPKM "1.0000000000"; frac "0.000000"; conf_lo "1.000000"; conf_hi "1.000000"; cov "0.068018";
Scaffold3237	Cufflinks	exon	16657	16977	1000	+	.	gene_id "CUFF.7715"; transcript_id "CUFF.7715.2"; exon_number "4"; FPKM "1.0000000000"; frac "0.000000"; conf_lo "1.000000"; conf_hi "1.000000"; cov "0.068018";
Scaffold3237	Cufflinks	exon	17345	17433	1000	+	.	gene_id "CUFF.7715"; transcript_id "CUFF.7715.2"; exon_number "5"; FPKM "1.0000000000"; frac "0.000000"; conf_lo "1.000000"; conf_hi "1.000000"; cov "0.068018";
Scaffold3237	Cufflinks	exon	17504	17707	1000	+	.	gene_id "CUFF.7715"; transcript_id "CUFF.7715.2"; exon_number "6"; FPKM "1.0000000000"; frac "0.000000"; conf_lo "1.000000"; conf_hi "1.000000"; cov "0.068018";
Scaffold3237	Cufflinks	transcript	5228	17707	1000	+	.	gene_id "CUFF.7715"; transcript_id "CUFF.7715.3"; FPKM "1.0000000000"; frac "0.000000"; conf_lo "1.000000"; conf_hi "1.000000"; cov "0.068018";
Scaffold3237	Cufflinks	exon	5228	5595	1000	+	.	gene_id "CUFF.7715"; transcript_id "CUFF.7715.3"; exon_number "1"; FPKM "1.0000000000"; frac "0.000000"; conf_lo "1.000000"; conf_hi "1.000000"; cov "0.068018";
Scaffold3237	Cufflinks	exon	13842	14355	1000	+	.	gene_id "CUFF.7715"; transcript_id "CUFF.7715.3"; exon_number "2"; FPKM "1.0000000000"; frac "0.000000"; conf_lo "1.000000"; conf_hi "1.000000"; cov "0.068018";
Scaffold3237	Cufflinks	exon	15419	16198	1000	+	.	gene_id "CUFF.7715"; transcript_id "CUFF.7715.3"; exon_number "3"; FPKM "1.0000000000"; frac "0.000000"; conf_lo "1.000000"; conf_hi "1.000000"; cov "0.068018";
Scaffold3237	Cufflinks	exon	16657	16977	1000	+	.	gene_id "CUFF.7715"; transcript_id "CUFF.7715.3"; exon_number "4"; FPKM "1.0000000000"; frac "0.000000"; conf_lo "1.000000"; conf_hi "1.000000"; cov "0.068018";
Scaffold3237	Cufflinks	exon	17345	17433	1000	+	.	gene_id "CUFF.7715"; transcript_id "CUFF.7715.3"; exon_number "5"; FPKM "1.0000000000"; frac "0.000000"; conf_lo "1.000000"; conf_hi "1.000000"; cov "0.068018";
Scaffold3237	Cufflinks	exon	17504	17707	1000	+	.	gene_id "CUFF.7715"; transcript_id "CUFF.7715.3"; exon_number "6"; FPKM "1.0000000000"; frac "0.000000"; conf_lo "1.000000"; conf_hi "1.000000"; cov "0.068018";
Scaffold3237	Cufflinks	transcript	13366	17707	1000	+	.	gene_id "CUFF.7715"; transcript_id "CUFF.7715.4"; FPKM "1.0000000000"; frac "0.000000"; conf_lo "1.000000"; conf_hi "1.000000"; cov "0.068018";
Scaffold3237	Cufflinks	exon	13366	13386	1000	+	.	gene_id "CUFF.7715"; transcript_id "CUFF.7715.4"; exon_number "1"; FPKM "1.0000000000"; frac "0.000000"; conf_lo "1.000000"; conf_hi "1.000000"; cov "0.068018";
Scaffold3237	Cufflinks	exon	13842	14355	1000	+	.	gene_id "CUFF.7715"; transcript_id "CUFF.7715.4"; exon_number "2"; FPKM "1.0000000000"; frac "0.000000"; conf_lo "1.000000"; conf_hi "1.000000"; cov "0.068018";
Scaffold3237	Cufflinks	exon	15485	16198	1000	+	.	gene_id "CUFF.7715"; transcript_id "CUFF.7715.4"; exon_number "3"; FPKM "1.0000000000"; frac "0.000000"; conf_lo "1.000000"; conf_hi "1.000000"; cov "0.068018";
Scaffold3237	Cufflinks	exon	17345	17433	1000	+	.	gene_id "CUFF.7715"; transcript_id "CUFF.7715.4"; exon_number "4"; FPKM "1.0000000000"; frac "0.000000"; conf_lo "1.000000"; conf_hi "1.000000"; cov "0.068018";
Scaffold3237	Cufflinks	exon	17504	17707	1000	+	.	gene_id "CUFF.7715"; transcript_id "CUFF.7715.4"; exon_number "5"; FPKM "1.0000000000"; frac "0.000000"; conf_lo "1.000000"; conf_hi "1.000000"; cov "0.068018";
Scaffold3237	Cufflinks	transcript	9638	10458	1000	-	.	gene_id "CUFF.7716"; transcript_id "CUFF.7716.1"; FPKM "1.0000000000"; frac "0.000000"; conf_lo "1.000000"; conf_hi "1.000000"; cov "0.022872";
Scaffold3237	Cufflinks	exon	9638	10458	1000	-	.	gene_id "CUFF.7716"; transcript_id "CUFF.7716.1"; exon_number "1"; FPKM "1.0000000000"; frac "0.000000"; conf_lo "1.000000"; conf_hi "1.000000"; cov "0.022872";
Scaffold3239	Cufflinks	transcript	1548	3356	1000	-	.	gene_id "CUFF.7717"; transcript_id "CUFF.7717.1"; FPKM "1.0000000000"; frac "0.000000"; conf_lo "1.000000"; conf_hi "1.000000"; cov "0.035130";
Scaffold3239	Cufflinks	exon	1548	3242	1000	-	.	gene_id "CUFF.7717"; transcript_id "CUFF.7717.1"; exon_number "1"; FPKM "1.0000000000"; frac "0.000000"; conf_lo "1.000000"; conf_hi "1.000000"; cov "0.035130";
Scaffold3239	Cufflinks	exon	3348	3356	1000	-	.	gene_id "CUFF.7717"; transcript_id "CUFF.7717.1"; exon_number "2"; FPKM "1.0000000000"; frac "0.000000"; conf_lo "1.000000"; conf_hi "1.000000"; cov "0.035130";
Scaffold3239	Cufflinks	transcript	4195	5097	1000	-	.	gene_id "CUFF.7718"; transcript_id "CUFF.7718.1"; FPKM "1.0000000000"; frac "0.000000"; conf_lo "1.000000"; conf_hi "1.000000"; cov "0.015100";
Scaffold3239	Cufflinks	exon	4195	4425	1000	-	.	gene_id "CUFF.7718"; transcript_id "CUFF.7718.1"; exon_number "1"; FPKM "1.0000000000"; frac "0.000000"; conf_lo "1.000000"; conf_hi "1.000000"; cov "0.015100";
Scaffold3239	Cufflinks	exon	4787	5097	1000	-	.	gene_id "CUFF.7718"; transcript_id "CUFF.7718.1"; exon_number "2"; FPKM "1.0000000000"; frac "0.000000"; conf_lo "1.000000"; conf_hi "1.000000"; cov "0.015100";
Scaffold3239	Cufflinks	transcript	14592	15156	1000	+	.	gene_id "CUFF.7719"; transcript_id "CUFF.7719.1"; FPKM "1.0000000000"; frac "0.000000"; conf_lo "1.000000"; conf_hi "1.000000"; cov "0.013456";
Scaffold3239	Cufflinks	exon	14592	14899	1000	+	.	gene_id "CUFF.7719"; transcript_id "CUFF.7719.1"; exon_number "1"; FPKM "1.0000000000"; frac "0.000000"; conf_lo "1.000000"; conf_hi "1.000000"; cov "0.013456";
Scaffold3239	Cufflinks	exon	14982	15156	1000	+	.	gene_id "CUFF.7719"; transcript_id "CUFF.7719.1"; exon_number "2"; FPKM "1.0000000000"; frac "0.000000"; conf_lo "1.000000"; conf_hi "1.000000"; cov "0.013456";
Scaffold324	Cufflinks	transcript	73307	75498	1000	-	.	gene_id "CUFF.7720"; transcript_id "CUFF.7720.1"; FPKM "1.0000000000"; frac "0.000000"; conf_lo "1.000000"; conf_hi "1.000000"; cov "0.051302";
Scaffold324	Cufflinks	exon	73307	75113	1000	-	.	gene_id "CUFF.7720"; transcript_id "CUFF.7720.1"; exon_number "1"; FPKM "1.0000000000"; frac "0.000000"; conf_lo "1.000000"; conf_hi "1.000000"; cov "0.051302";
Scaffold324	Cufflinks	exon	75211	75498	1000	-	.	gene_id "CUFF.7720"; transcript_id "CUFF.7720.1"; exon_number "2"; FPKM "1.0000000000"; frac "0.000000"; conf_lo "1.000000"; conf_hi "1.000000"; cov "0.051302";
Scaffold3240	Cufflinks	transcript	76	3019	1000	-	.	gene_id "CUFF.7721"; transcript_id "CUFF.7721.1"; FPKM "1.0000000000"; frac "0.000000"; conf_lo "1.000000"; conf_hi "1.000000"; cov "0.048057";
Scaffold3240	Cufflinks	exon	76	134	1000	-	.	gene_id "CUFF.7721"; transcript_id "CUFF.7721.1"; exon_number "1"; FPKM "1.0000000000"; frac "0.000000"; conf_lo "1.000000"; conf_hi "1.000000"; cov "0.048057";
Scaffold3240	Cufflinks	exon	199	936	1000	-	.	gene_id "CUFF.7721"; transcript_id "CUFF.7721.1"; exon_number "2"; FPKM "1.0000000000"; frac "0.000000"; conf_lo "1.000000"; conf_hi "1.000000"; cov "0.048057";
Scaffold3240	Cufflinks	exon	1023	1161	1000	-	.	gene_id "CUFF.7721"; transcript_id "CUFF.7721.1"; exon_number "3"; FPKM "1.0000000000"; frac "0.000000"; conf_lo "1.000000"; conf_hi "1.000000"; cov "0.048057";
Scaffold3240	Cufflinks	exon	1217	1464	1000	-	.	gene_id "CUFF.7721"; transcript_id "CUFF.7721.1"; exon_number "4"; FPKM "1.0000000000"; frac "0.000000"; conf_lo "1.000000"; conf_hi "1.000000"; cov "0.048057";
Scaffold3240	Cufflinks	exon	1528	2065	1000	-	.	gene_id "CUFF.7721"; transcript_id "CUFF.7721.1"; exon_number "5"; FPKM "1.0000000000"; frac "0.000000"; conf_lo "1.000000"; conf_hi "1.000000"; cov "0.048057";
Scaffold3240	Cufflinks	exon	3017	3019	1000	-	.	gene_id "CUFF.7721"; transcript_id "CUFF.7721.1"; exon_number "6"; FPKM "1.0000000000"; frac "0.000000"; conf_lo "1.000000"; conf_hi "1.000000"; cov "0.048057";
Scaffold32416	Cufflinks	transcript	24	442	1000	+	.	gene_id "CUFF.7722"; transcript_id "CUFF.7722.1"; FPKM "1.0000000000"; frac "0.000000"; conf_lo "1.000000"; conf_hi "1.000000"; cov "0.011673";
Scaffold32416	Cufflinks	exon	24	442	1000	+	.	gene_id "CUFF.7722"; transcript_id "CUFF.7722.1"; exon_number "1"; FPKM "1.0000000000"; frac "0.000000"; conf_lo "1.000000"; conf_hi "1.000000"; cov "0.011673";
Scaffold3244	Cufflinks	transcript	9664	17866	1000	+	.	gene_id "CUFF.7723"; transcript_id "CUFF.7723.1"; FPKM "1.0000000000"; frac "0.000000"; conf_lo "1.000000"; conf_hi "1.000000"; cov "0.044547";
Scaffold3244	Cufflinks	exon	9664	9855	1000	+	.	gene_id "CUFF.7723"; transcript_id "CUFF.7723.1"; exon_number "1"; FPKM "1.0000000000"; frac "0.000000"; conf_lo "1.000000"; conf_hi "1.000000"; cov "0.044547";
Scaffold3244	Cufflinks	exon	10157	10382	1000	+	.	gene_id "CUFF.7723"; transcript_id "CUFF.7723.1"; exon_number "2"; FPKM "1.0000000000"; frac "0.000000"; conf_lo "1.000000"; conf_hi "1.000000"; cov "0.044547";
Scaffold3244	Cufflinks	exon	10411	10668	1000	+	.	gene_id "CUFF.7723"; transcript_id "CUFF.7723.1"; exon_number "3"; FPKM "1.0000000000"; frac "0.000000"; conf_lo "1.000000"; conf_hi "1.000000"; cov "0.044547";
Scaffold3244	Cufflinks	exon	10735	10777	1000	+	.	gene_id "CUFF.7723"; transcript_id "CUFF.7723.1"; exon_number "4"; FPKM "1.0000000000"; frac "0.000000"; conf_lo "1.000000"; conf_hi "1.000000"; cov "0.044547";
Scaffold3244	Cufflinks	exon	14980	15475	1000	+	.	gene_id "CUFF.7723"; transcript_id "CUFF.7723.1"; exon_number "5"; FPKM "1.0000000000"; frac "0.000000"; conf_lo "1.000000"; conf_hi "1.000000"; cov "0.044547";
Scaffold3244	Cufflinks	exon	15537	15762	1000	+	.	gene_id "CUFF.7723"; transcript_id "CUFF.7723.1"; exon_number "6"; FPKM "1.0000000000"; frac "0.000000"; conf_lo "1.000000"; conf_hi "1.000000"; cov "0.044547";
Scaffold3244	Cufflinks	exon	15825	16049	1000	+	.	gene_id "CUFF.7723"; transcript_id "CUFF.7723.1"; exon_number "7"; FPKM "1.0000000000"; frac "0.000000"; conf_lo "1.000000"; conf_hi "1.000000"; cov "0.044547";
Scaffold3244	Cufflinks	exon	16111	16494	1000	+	.	gene_id "CUFF.7723"; transcript_id "CUFF.7723.1"; exon_number "8"; FPKM "1.0000000000"; frac "0.000000"; conf_lo "1.000000"; conf_hi "1.000000"; cov "0.044547";
Scaffold3244	Cufflinks	exon	17760	17866	1000	+	.	gene_id "CUFF.7723"; transcript_id "CUFF.7723.1"; exon_number "9"; FPKM "1.0000000000"; frac "0.000000"; conf_lo "1.000000"; conf_hi "1.000000"; cov "0.044547";
Scaffold3244	Cufflinks	transcript	10056	11284	1000	+	.	gene_id "CUFF.7723"; transcript_id "CUFF.7723.2"; FPKM "1.0000000000"; frac "0.000000"; conf_lo "1.000000"; conf_hi "1.000000"; cov "0.044547";
Scaffold3244	Cufflinks	exon	10056	10095	1000	+	.	gene_id "CUFF.7723"; transcript_id "CUFF.7723.2"; exon_number "1"; FPKM "1.0000000000"; frac "0.000000"; conf_lo "1.000000"; conf_hi "1.000000"; cov "0.044547";
Scaffold3244	Cufflinks	exon	10157	10382	1000	+	.	gene_id "CUFF.7723"; transcript_id "CUFF.7723.2"; exon_number "2"; FPKM "1.0000000000"; frac "0.000000"; conf_lo "1.000000"; conf_hi "1.000000"; cov "0.044547";
Scaffold3244	Cufflinks	exon	10444	10668	1000	+	.	gene_id "CUFF.7723"; transcript_id "CUFF.7723.2"; exon_number "3"; FPKM "1.0000000000"; frac "0.000000"; conf_lo "1.000000"; conf_hi "1.000000"; cov "0.044547";
Scaffold3244	Cufflinks	exon	10735	11284	1000	+	.	gene_id "CUFF.7723"; transcript_id "CUFF.7723.2"; exon_number "4"; FPKM "1.0000000000"; frac "0.000000"; conf_lo "1.000000"; conf_hi "1.000000"; cov "0.044547";
Scaffold3244	Cufflinks	transcript	18019	18759	1000	+	.	gene_id "CUFF.7724"; transcript_id "CUFF.7724.1"; FPKM "1.0000000000"; frac "0.000000"; conf_lo "1.000000"; conf_hi "1.000000"; cov "0.018972";
Scaffold3244	Cufflinks	exon	18019	18498	1000	+	.	gene_id "CUFF.7724"; transcript_id "CUFF.7724.1"; exon_number "1"; FPKM "1.0000000000"; frac "0.000000"; conf_lo "1.000000"; conf_hi "1.000000"; cov "0.018972";
Scaffold3244	Cufflinks	exon	18559	18759	1000	+	.	gene_id "CUFF.7724"; transcript_id "CUFF.7724.1"; exon_number "2"; FPKM "1.0000000000"; frac "0.000000"; conf_lo "1.000000"; conf_hi "1.000000"; cov "0.018972";
Scaffold3245	Cufflinks	transcript	3134	5818	1000	-	.	gene_id "CUFF.7725"; transcript_id "CUFF.7725.1"; FPKM "1.0000000000"; frac "0.000000"; conf_lo "1.000000"; conf_hi "1.000000"; cov "0.074801";
Scaffold3245	Cufflinks	exon	3134	5818	1000	-	.	gene_id "CUFF.7725"; transcript_id "CUFF.7725.1"; exon_number "1"; FPKM "1.0000000000"; frac "0.000000"; conf_lo "1.000000"; conf_hi "1.000000"; cov "0.074801";
Scaffold3245	Cufflinks	transcript	16975	18674	1000	+	.	gene_id "CUFF.7726"; transcript_id "CUFF.7726.1"; FPKM "1.0000000000"; frac "0.000000"; conf_lo "1.000000"; conf_hi "1.000000"; cov "0.036050";
Scaffold3245	Cufflinks	exon	16975	17269	1000	+	.	gene_id "CUFF.7726"; transcript_id "CUFF.7726.1"; exon_number "1"; FPKM "1.0000000000"; frac "0.000000"; conf_lo "1.000000"; conf_hi "1.000000"; cov "0.036050";
Scaffold3245	Cufflinks	exon	17335	17489	1000	+	.	gene_id "CUFF.7726"; transcript_id "CUFF.7726.1"; exon_number "2"; FPKM "1.0000000000"; frac "0.000000"; conf_lo "1.000000"; conf_hi "1.000000"; cov "0.036050";
Scaffold3245	Cufflinks	exon	17546	17928	1000	+	.	gene_id "CUFF.7726"; transcript_id "CUFF.7726.1"; exon_number "3"; FPKM "1.0000000000"; frac "0.000000"; conf_lo "1.000000"; conf_hi "1.000000"; cov "0.036050";
Scaffold3245	Cufflinks	exon	18122	18674	1000	+	.	gene_id "CUFF.7726"; transcript_id "CUFF.7726.1"; exon_number "4"; FPKM "1.0000000000"; frac "0.000000"; conf_lo "1.000000"; conf_hi "1.000000"; cov "0.036050";
Scaffold3249	Cufflinks	transcript	9835	12899	1000	+	.	gene_id "CUFF.7727"; transcript_id "CUFF.7727.1"; FPKM "1.0000000000"; frac "0.000000"; conf_lo "1.000000"; conf_hi "1.000000"; cov "0.041166";
Scaffold3249	Cufflinks	exon	9835	10709	1000	+	.	gene_id "CUFF.7727"; transcript_id "CUFF.7727.1"; exon_number "1"; FPKM "1.0000000000"; frac "0.000000"; conf_lo "1.000000"; conf_hi "1.000000"; cov "0.041166";
Scaffold3249	Cufflinks	exon	11130	11238	1000	+	.	gene_id "CUFF.7727"; transcript_id "CUFF.7727.1"; exon_number "2"; FPKM "1.0000000000"; frac "0.000000"; conf_lo "1.000000"; conf_hi "1.000000"; cov "0.041166";
Scaffold3249	Cufflinks	exon	12395	12476	1000	+	.	gene_id "CUFF.7727"; transcript_id "CUFF.7727.1"; exon_number "3"; FPKM "1.0000000000"; frac "0.000000"; conf_lo "1.000000"; conf_hi "1.000000"; cov "0.041166";
Scaffold3249	Cufflinks	exon	12707	12899	1000	+	.	gene_id "CUFF.7727"; transcript_id "CUFF.7727.1"; exon_number "4"; FPKM "1.0000000000"; frac "0.000000"; conf_lo "1.000000"; conf_hi "1.000000"; cov "0.041166";
Scaffold3249	Cufflinks	transcript	9839	17021	1000	+	.	gene_id "CUFF.7727"; transcript_id "CUFF.7727.2"; FPKM "1.0000000000"; frac "0.000000"; conf_lo "1.000000"; conf_hi "1.000000"; cov "0.041166";
Scaffold3249	Cufflinks	exon	9839	10709	1000	+	.	gene_id "CUFF.7727"; transcript_id "CUFF.7727.2"; exon_number "1"; FPKM "1.0000000000"; frac "0.000000"; conf_lo "1.000000"; conf_hi "1.000000"; cov "0.041166";
Scaffold3249	Cufflinks	exon	11130	11300	1000	+	.	gene_id "CUFF.7727"; transcript_id "CUFF.7727.2"; exon_number "2"; FPKM "1.0000000000"; frac "0.000000"; conf_lo "1.000000"; conf_hi "1.000000"; cov "0.041166";
Scaffold3249	Cufflinks	exon	16525	17021	1000	+	.	gene_id "CUFF.7727"; transcript_id "CUFF.7727.2"; exon_number "3"; FPKM "1.0000000000"; frac "0.000000"; conf_lo "1.000000"; conf_hi "1.000000"; cov "0.041166";
Scaffold3249	Cufflinks	transcript	9839	17021	1000	+	.	gene_id "CUFF.7727"; transcript_id "CUFF.7727.3"; FPKM "1.0000000000"; frac "0.000000"; conf_lo "1.000000"; conf_hi "1.000000"; cov "0.041166";
Scaffold3249	Cufflinks	exon	9839	10709	1000	+	.	gene_id "CUFF.7727"; transcript_id "CUFF.7727.3"; exon_number "1"; FPKM "1.0000000000"; frac "0.000000"; conf_lo "1.000000"; conf_hi "1.000000"; cov "0.041166";
Scaffold3249	Cufflinks	exon	10876	10971	1000	+	.	gene_id "CUFF.7727"; transcript_id "CUFF.7727.3"; exon_number "2"; FPKM "1.0000000000"; frac "0.000000"; conf_lo "1.000000"; conf_hi "1.000000"; cov "0.041166";
Scaffold3249	Cufflinks	exon	11130	11300	1000	+	.	gene_id "CUFF.7727"; transcript_id "CUFF.7727.3"; exon_number "3"; FPKM "1.0000000000"; frac "0.000000"; conf_lo "1.000000"; conf_hi "1.000000"; cov "0.041166";
Scaffold3249	Cufflinks	exon	16525	17021	1000	+	.	gene_id "CUFF.7727"; transcript_id "CUFF.7727.3"; exon_number "4"; FPKM "1.0000000000"; frac "0.000000"; conf_lo "1.000000"; conf_hi "1.000000"; cov "0.041166";
Scaffold325	Cufflinks	transcript	18754	20232	1000	+	.	gene_id "CUFF.7728"; transcript_id "CUFF.7728.1"; FPKM "1.0000000000"; frac "0.000000"; conf_lo "1.000000"; conf_hi "1.000000"; cov "0.024404";
Scaffold325	Cufflinks	exon	18754	19089	1000	+	.	gene_id "CUFF.7728"; transcript_id "CUFF.7728.1"; exon_number "1"; FPKM "1.0000000000"; frac "0.000000"; conf_lo "1.000000"; conf_hi "1.000000"; cov "0.024404";
Scaffold325	Cufflinks	exon	19693	20232	1000	+	.	gene_id "CUFF.7728"; transcript_id "CUFF.7728.1"; exon_number "2"; FPKM "1.0000000000"; frac "0.000000"; conf_lo "1.000000"; conf_hi "1.000000"; cov "0.024404";
Scaffold32517	Cufflinks	transcript	1	405	1000	+	.	gene_id "CUFF.7729"; transcript_id "CUFF.7729.1"; FPKM "1.0000000000"; frac "0.000000"; conf_lo "1.000000"; conf_hi "1.000000"; cov "0.011283";
Scaffold32517	Cufflinks	exon	1	405	1000	+	.	gene_id "CUFF.7729"; transcript_id "CUFF.7729.1"; exon_number "1"; FPKM "1.0000000000"; frac "0.000000"; conf_lo "1.000000"; conf_hi "1.000000"; cov "0.011283";
Scaffold3252	Cufflinks	transcript	3620	8022	1000	+	.	gene_id "CUFF.7730"; transcript_id "CUFF.7730.1"; FPKM "1.0000000000"; frac "0.000000"; conf_lo "1.000000"; conf_hi "1.000000"; cov "0.032456";
Scaffold3252	Cufflinks	exon	3620	3895	1000	+	.	gene_id "CUFF.7730"; transcript_id "CUFF.7730.1"; exon_number "1"; FPKM "1.0000000000"; frac "0.000000"; conf_lo "1.000000"; conf_hi "1.000000"; cov "0.032456";
Scaffold3252	Cufflinks	exon	3967	4085	1000	+	.	gene_id "CUFF.7730"; transcript_id "CUFF.7730.1"; exon_number "2"; FPKM "1.0000000000"; frac "0.000000"; conf_lo "1.000000"; conf_hi "1.000000"; cov "0.032456";
Scaffold3252	Cufflinks	exon	4171	4292	1000	+	.	gene_id "CUFF.7730"; transcript_id "CUFF.7730.1"; exon_number "3"; FPKM "1.0000000000"; frac "0.000000"; conf_lo "1.000000"; conf_hi "1.000000"; cov "0.032456";
Scaffold3252	Cufflinks	exon	4358	4463	1000	+	.	gene_id "CUFF.7730"; transcript_id "CUFF.7730.1"; exon_number "4"; FPKM "1.0000000000"; frac "0.000000"; conf_lo "1.000000"; conf_hi "1.000000"; cov "0.032456";
Scaffold3252	Cufflinks	exon	7092	8022	1000	+	.	gene_id "CUFF.7730"; transcript_id "CUFF.7730.1"; exon_number "5"; FPKM "1.0000000000"; frac "0.000000"; conf_lo "1.000000"; conf_hi "1.000000"; cov "0.032456";
Scaffold3252	Cufflinks	transcript	8346	9370	1000	+	.	gene_id "CUFF.7731"; transcript_id "CUFF.7731.1"; FPKM "1.0000000000"; frac "0.000000"; conf_lo "1.000000"; conf_hi "1.000000"; cov "0.028555";
Scaffold3252	Cufflinks	exon	8346	9370	1000	+	.	gene_id "CUFF.7731"; transcript_id "CUFF.7731.1"; exon_number "1"; FPKM "1.0000000000"; frac "0.000000"; conf_lo "1.000000"; conf_hi "1.000000"; cov "0.028555";
Scaffold3252	Cufflinks	transcript	10611	11595	1000	+	.	gene_id "CUFF.7732"; transcript_id "CUFF.7732.1"; FPKM "1.0000000000"; frac "0.000000"; conf_lo "1.000000"; conf_hi "1.000000"; cov "0.027441";
Scaffold3252	Cufflinks	exon	10611	11595	1000	+	.	gene_id "CUFF.7732"; transcript_id "CUFF.7732.1"; exon_number "1"; FPKM "1.0000000000"; frac "0.000000"; conf_lo "1.000000"; conf_hi "1.000000"; cov "0.027441";
Scaffold3252	Cufflinks	transcript	13775	15417	1000	+	.	gene_id "CUFF.7733"; transcript_id "CUFF.7733.1"; FPKM "1.0000000000"; frac "0.000000"; conf_lo "1.000000"; conf_hi "1.000000"; cov "0.045772";
Scaffold3252	Cufflinks	exon	13775	15417	1000	+	.	gene_id "CUFF.7733"; transcript_id "CUFF.7733.1"; exon_number "1"; FPKM "1.0000000000"; frac "0.000000"; conf_lo "1.000000"; conf_hi "1.000000"; cov "0.045772";
Scaffold3253	Cufflinks	transcript	2231	3189	1000	+	.	gene_id "CUFF.7734"; transcript_id "CUFF.7734.1"; FPKM "1.0000000000"; frac "0.000000"; conf_lo "1.000000"; conf_hi "1.000000"; cov "0.021744";
Scaffold3253	Cufflinks	exon	2231	2535	1000	+	.	gene_id "CUFF.7734"; transcript_id "CUFF.7734.1"; exon_number "1"; FPKM "1.0000000000"; frac "0.000000"; conf_lo "1.000000"; conf_hi "1.000000"; cov "0.021744";
Scaffold3253	Cufflinks	exon	2671	3189	1000	+	.	gene_id "CUFF.7734"; transcript_id "CUFF.7734.1"; exon_number "2"; FPKM "1.0000000000"; frac "0.000000"; conf_lo "1.000000"; conf_hi "1.000000"; cov "0.021744";
Scaffold3253	Cufflinks	transcript	7386	9679	1000	-	.	gene_id "CUFF.7735"; transcript_id "CUFF.7735.1"; FPKM "1.0000000000"; frac "0.000000"; conf_lo "1.000000"; conf_hi "1.000000"; cov "0.034164";
Scaffold3253	Cufflinks	exon	7386	7861	1000	-	.	gene_id "CUFF.7735"; transcript_id "CUFF.7735.1"; exon_number "1"; FPKM "1.0000000000"; frac "0.000000"; conf_lo "1.000000"; conf_hi "1.000000"; cov "0.034164";
Scaffold3253	Cufflinks	exon	7942	9197	1000	-	.	gene_id "CUFF.7735"; transcript_id "CUFF.7735.1"; exon_number "2"; FPKM "1.0000000000"; frac "0.000000"; conf_lo "1.000000"; conf_hi "1.000000"; cov "0.034164";
Scaffold3253	Cufflinks	exon	9267	9465	1000	-	.	gene_id "CUFF.7735"; transcript_id "CUFF.7735.1"; exon_number "3"; FPKM "1.0000000000"; frac "0.000000"; conf_lo "1.000000"; conf_hi "1.000000"; cov "0.034164";
Scaffold3253	Cufflinks	exon	9526	9679	1000	-	.	gene_id "CUFF.7735"; transcript_id "CUFF.7735.1"; exon_number "4"; FPKM "1.0000000000"; frac "0.000000"; conf_lo "1.000000"; conf_hi "1.000000"; cov "0.034164";
Scaffold3253	Cufflinks	transcript	11175	13191	1000	-	.	gene_id "CUFF.7736"; transcript_id "CUFF.7736.1"; FPKM "1.0000000000"; frac "0.000000"; conf_lo "1.000000"; conf_hi "1.000000"; cov "0.005934";
Scaffold3253	Cufflinks	exon	11175	11196	1000	-	.	gene_id "CUFF.7736"; transcript_id "CUFF.7736.1"; exon_number "1"; FPKM "1.0000000000"; frac "0.000000"; conf_lo "1.000000"; conf_hi "1.000000"; cov "0.005934";
Scaffold3253	Cufflinks	exon	12801	12942	1000	-	.	gene_id "CUFF.7736"; transcript_id "CUFF.7736.1"; exon_number "2"; FPKM "1.0000000000"; frac "0.000000"; conf_lo "1.000000"; conf_hi "1.000000"; cov "0.005934";
Scaffold3253	Cufflinks	exon	13143	13191	1000	-	.	gene_id "CUFF.7736"; transcript_id "CUFF.7736.1"; exon_number "3"; FPKM "1.0000000000"; frac "0.000000"; conf_lo "1.000000"; conf_hi "1.000000"; cov "0.005934";
Scaffold3253	Cufflinks	transcript	13333	14479	1000	+	.	gene_id "CUFF.7737"; transcript_id "CUFF.7737.1"; FPKM "1.0000000000"; frac "0.000000"; conf_lo "1.000000"; conf_hi "1.000000"; cov "0.026076";
Scaffold3253	Cufflinks	exon	13333	13496	1000	+	.	gene_id "CUFF.7737"; transcript_id "CUFF.7737.1"; exon_number "1"; FPKM "1.0000000000"; frac "0.000000"; conf_lo "1.000000"; conf_hi "1.000000"; cov "0.026076";
Scaffold3253	Cufflinks	exon	13560	14479	1000	+	.	gene_id "CUFF.7737"; transcript_id "CUFF.7737.1"; exon_number "2"; FPKM "1.0000000000"; frac "0.000000"; conf_lo "1.000000"; conf_hi "1.000000"; cov "0.026076";
Scaffold3253	Cufflinks	transcript	14480	15052	1000	-	.	gene_id "CUFF.7738"; transcript_id "CUFF.7738.1"; FPKM "1.0000000000"; frac "0.000000"; conf_lo "1.000000"; conf_hi "1.000000"; cov "0.015963";
Scaffold3253	Cufflinks	exon	14480	15052	1000	-	.	gene_id "CUFF.7738"; transcript_id "CUFF.7738.1"; exon_number "1"; FPKM "1.0000000000"; frac "0.000000"; conf_lo "1.000000"; conf_hi "1.000000"; cov "0.015963";
Scaffold3254	Cufflinks	transcript	10282	10931	1000	+	.	gene_id "CUFF.7739"; transcript_id "CUFF.7739.1"; FPKM "1.0000000000"; frac "0.000000"; conf_lo "1.000000"; conf_hi "1.000000"; cov "0.016005";
Scaffold3254	Cufflinks	exon	10282	10619	1000	+	.	gene_id "CUFF.7739"; transcript_id "CUFF.7739.1"; exon_number "1"; FPKM "1.0000000000"; frac "0.000000"; conf_lo "1.000000"; conf_hi "1.000000"; cov "0.016005";
Scaffold3254	Cufflinks	exon	10685	10931	1000	+	.	gene_id "CUFF.7739"; transcript_id "CUFF.7739.1"; exon_number "2"; FPKM "1.0000000000"; frac "0.000000"; conf_lo "1.000000"; conf_hi "1.000000"; cov "0.016005";
Scaffold3254	Cufflinks	transcript	10950	11707	1000	-	.	gene_id "CUFF.7740"; transcript_id "CUFF.7740.1"; FPKM "1.0000000000"; frac "0.000000"; conf_lo "1.000000"; conf_hi "1.000000"; cov "0.010196";
Scaffold3254	Cufflinks	exon	10950	11044	1000	-	.	gene_id "CUFF.7740"; transcript_id "CUFF.7740.1"; exon_number "1"; FPKM "1.0000000000"; frac "0.000000"; conf_lo "1.000000"; conf_hi "1.000000"; cov "0.010196";
Scaffold3254	Cufflinks	exon	11101	11354	1000	-	.	gene_id "CUFF.7740"; transcript_id "CUFF.7740.1"; exon_number "2"; FPKM "1.0000000000"; frac "0.000000"; conf_lo "1.000000"; conf_hi "1.000000"; cov "0.010196";
Scaffold3254	Cufflinks	exon	11691	11707	1000	-	.	gene_id "CUFF.7740"; transcript_id "CUFF.7740.1"; exon_number "3"; FPKM "1.0000000000"; frac "0.000000"; conf_lo "1.000000"; conf_hi "1.000000"; cov "0.010196";
Scaffold3254	Cufflinks	transcript	11939	12386	1000	+	.	gene_id "CUFF.7741"; transcript_id "CUFF.7741.1"; FPKM "1.0000000000"; frac "0.000000"; conf_lo "1.000000"; conf_hi "1.000000"; cov "0.011924";
Scaffold3254	Cufflinks	exon	11939	12386	1000	+	.	gene_id "CUFF.7741"; transcript_id "CUFF.7741.1"; exon_number "1"; FPKM "1.0000000000"; frac "0.000000"; conf_lo "1.000000"; conf_hi "1.000000"; cov "0.011924";
Scaffold326	Cufflinks	transcript	37982	39268	1000	-	.	gene_id "CUFF.7742"; transcript_id "CUFF.7742.1"; FPKM "1.0000000000"; frac "0.000000"; conf_lo "1.000000"; conf_hi "1.000000"; cov "0.025658";
Scaffold326	Cufflinks	exon	37982	38887	1000	-	.	gene_id "CUFF.7742"; transcript_id "CUFF.7742.1"; exon_number "1"; FPKM "1.0000000000"; frac "0.000000"; conf_lo "1.000000"; conf_hi "1.000000"; cov "0.025658";
Scaffold326	Cufflinks	exon	39254	39268	1000	-	.	gene_id "CUFF.7742"; transcript_id "CUFF.7742.1"; exon_number "2"; FPKM "1.0000000000"; frac "0.000000"; conf_lo "1.000000"; conf_hi "1.000000"; cov "0.025658";
Scaffold326	Cufflinks	transcript	44115	45292	1000	+	.	gene_id "CUFF.7743"; transcript_id "CUFF.7743.1"; FPKM "1.0000000000"; frac "0.000000"; conf_lo "1.000000"; conf_hi "1.000000"; cov "0.022085";
Scaffold326	Cufflinks	exon	44115	45292	1000	+	.	gene_id "CUFF.7743"; transcript_id "CUFF.7743.1"; exon_number "1"; FPKM "1.0000000000"; frac "0.000000"; conf_lo "1.000000"; conf_hi "1.000000"; cov "0.022085";
Scaffold326	Cufflinks	transcript	45259	46488	1000	-	.	gene_id "CUFF.7744"; transcript_id "CUFF.7744.1"; FPKM "1.0000000000"; frac "0.000000"; conf_lo "1.000000"; conf_hi "1.000000"; cov "0.022085";
Scaffold326	Cufflinks	exon	45259	45703	1000	-	.	gene_id "CUFF.7744"; transcript_id "CUFF.7744.1"; exon_number "1"; FPKM "1.0000000000"; frac "0.000000"; conf_lo "1.000000"; conf_hi "1.000000"; cov "0.022085";
Scaffold326	Cufflinks	exon	45769	45910	1000	-	.	gene_id "CUFF.7744"; transcript_id "CUFF.7744.1"; exon_number "2"; FPKM "1.0000000000"; frac "0.000000"; conf_lo "1.000000"; conf_hi "1.000000"; cov "0.022085";
Scaffold326	Cufflinks	exon	46312	46488	1000	-	.	gene_id "CUFF.7744"; transcript_id "CUFF.7744.1"; exon_number "3"; FPKM "1.0000000000"; frac "0.000000"; conf_lo "1.000000"; conf_hi "1.000000"; cov "0.022085";
Scaffold326	Cufflinks	transcript	49739	67594	1000	+	.	gene_id "CUFF.7745"; transcript_id "CUFF.7745.1"; FPKM "1.0000000000"; frac "0.000000"; conf_lo "1.000000"; conf_hi "1.000000"; cov "0.044797";
Scaffold326	Cufflinks	exon	49739	49996	1000	+	.	gene_id "CUFF.7745"; transcript_id "CUFF.7745.1"; exon_number "1"; FPKM "1.0000000000"; frac "0.000000"; conf_lo "1.000000"; conf_hi "1.000000"; cov "0.044797";
Scaffold326	Cufflinks	exon	56387	57345	1000	+	.	gene_id "CUFF.7745"; transcript_id "CUFF.7745.1"; exon_number "2"; FPKM "1.0000000000"; frac "0.000000"; conf_lo "1.000000"; conf_hi "1.000000"; cov "0.044797";
Scaffold326	Cufflinks	exon	59652	59895	1000	+	.	gene_id "CUFF.7745"; transcript_id "CUFF.7745.1"; exon_number "3"; FPKM "1.0000000000"; frac "0.000000"; conf_lo "1.000000"; conf_hi "1.000000"; cov "0.044797";
Scaffold326	Cufflinks	exon	66781	67594	1000	+	.	gene_id "CUFF.7745"; transcript_id "CUFF.7745.1"; exon_number "4"; FPKM "1.0000000000"; frac "0.000000"; conf_lo "1.000000"; conf_hi "1.000000"; cov "0.044797";
Scaffold326	Cufflinks	transcript	67285	79008	1000	-	.	gene_id "CUFF.7746"; transcript_id "CUFF.7746.1"; FPKM "1.0000000000"; frac "0.000000"; conf_lo "1.000000"; conf_hi "1.000000"; cov "0.044797";
Scaffold326	Cufflinks	exon	67285	67455	1000	-	.	gene_id "CUFF.7746"; transcript_id "CUFF.7746.1"; exon_number "1"; FPKM "1.0000000000"; frac "0.000000"; conf_lo "1.000000"; conf_hi "1.000000"; cov "0.044797";
Scaffold326	Cufflinks	exon	67524	67613	1000	-	.	gene_id "CUFF.7746"; transcript_id "CUFF.7746.1"; exon_number "2"; FPKM "1.0000000000"; frac "0.000000"; conf_lo "1.000000"; conf_hi "1.000000"; cov "0.044797";
Scaffold326	Cufflinks	exon	67896	68671	1000	-	.	gene_id "CUFF.7746"; transcript_id "CUFF.7746.1"; exon_number "3"; FPKM "1.0000000000"; frac "0.000000"; conf_lo "1.000000"; conf_hi "1.000000"; cov "0.044797";
Scaffold326	Cufflinks	exon	76748	77346	1000	-	.	gene_id "CUFF.7746"; transcript_id "CUFF.7746.1"; exon_number "4"; FPKM "1.0000000000"; frac "0.000000"; conf_lo "1.000000"; conf_hi "1.000000"; cov "0.044797";
Scaffold326	Cufflinks	exon	77414	77766	1000	-	.	gene_id "CUFF.7746"; transcript_id "CUFF.7746.1"; exon_number "5"; FPKM "1.0000000000"; frac "0.000000"; conf_lo "1.000000"; conf_hi "1.000000"; cov "0.044797";
Scaffold326	Cufflinks	exon	77837	77904	1000	-	.	gene_id "CUFF.7746"; transcript_id "CUFF.7746.1"; exon_number "6"; FPKM "1.0000000000"; frac "0.000000"; conf_lo "1.000000"; conf_hi "1.000000"; cov "0.044797";
Scaffold326	Cufflinks	exon	78238	78808	1000	-	.	gene_id "CUFF.7746"; transcript_id "CUFF.7746.1"; exon_number "7"; FPKM "1.0000000000"; frac "0.000000"; conf_lo "1.000000"; conf_hi "1.000000"; cov "0.044797";
Scaffold326	Cufflinks	exon	78865	78936	1000	-	.	gene_id "CUFF.7746"; transcript_id "CUFF.7746.1"; exon_number "8"; FPKM "1.0000000000"; frac "0.000000"; conf_lo "1.000000"; conf_hi "1.000000"; cov "0.044797";
Scaffold326	Cufflinks	exon	78990	79008	1000	-	.	gene_id "CUFF.7746"; transcript_id "CUFF.7746.1"; exon_number "9"; FPKM "1.0000000000"; frac "0.000000"; conf_lo "1.000000"; conf_hi "1.000000"; cov "0.044797";
Scaffold326	Cufflinks	transcript	78111	79154	1000	-	.	gene_id "CUFF.7746"; transcript_id "CUFF.7746.2"; FPKM "1.0000000000"; frac "0.000000"; conf_lo "1.000000"; conf_hi "1.000000"; cov "0.044797";
Scaffold326	Cufflinks	exon	78111	78808	1000	-	.	gene_id "CUFF.7746"; transcript_id "CUFF.7746.2"; exon_number "1"; FPKM "1.0000000000"; frac "0.000000"; conf_lo "1.000000"; conf_hi "1.000000"; cov "0.044797";
Scaffold326	Cufflinks	exon	78865	78936	1000	-	.	gene_id "CUFF.7746"; transcript_id "CUFF.7746.2"; exon_number "2"; FPKM "1.0000000000"; frac "0.000000"; conf_lo "1.000000"; conf_hi "1.000000"; cov "0.044797";
Scaffold326	Cufflinks	exon	79006	79154	1000	-	.	gene_id "CUFF.7746"; transcript_id "CUFF.7746.2"; exon_number "3"; FPKM "1.0000000000"; frac "0.000000"; conf_lo "1.000000"; conf_hi "1.000000"; cov "0.044797";
Scaffold326	Cufflinks	transcript	84436	94017	1000	+	.	gene_id "CUFF.7747"; transcript_id "CUFF.7747.1"; FPKM "1.0000000000"; frac "0.000000"; conf_lo "1.000000"; conf_hi "1.000000"; cov "0.017746";
Scaffold326	Cufflinks	exon	84436	84811	1000	+	.	gene_id "CUFF.7747"; transcript_id "CUFF.7747.1"; exon_number "1"; FPKM "1.0000000000"; frac "0.000000"; conf_lo "1.000000"; conf_hi "1.000000"; cov "0.017746";
Scaffold326	Cufflinks	exon	90202	90337	1000	+	.	gene_id "CUFF.7747"; transcript_id "CUFF.7747.1"; exon_number "2"; FPKM "1.0000000000"; frac "0.000000"; conf_lo "1.000000"; conf_hi "1.000000"; cov "0.017746";
Scaffold326	Cufflinks	exon	90412	90570	1000	+	.	gene_id "CUFF.7747"; transcript_id "CUFF.7747.1"; exon_number "3"; FPKM "1.0000000000"; frac "0.000000"; conf_lo "1.000000"; conf_hi "1.000000"; cov "0.017746";
Scaffold326	Cufflinks	exon	93596	93647	1000	+	.	gene_id "CUFF.7747"; transcript_id "CUFF.7747.1"; exon_number "4"; FPKM "1.0000000000"; frac "0.000000"; conf_lo "1.000000"; conf_hi "1.000000"; cov "0.017746";
Scaffold326	Cufflinks	exon	93869	94017	1000	+	.	gene_id "CUFF.7747"; transcript_id "CUFF.7747.1"; exon_number "5"; FPKM "1.0000000000"; frac "0.000000"; conf_lo "1.000000"; conf_hi "1.000000"; cov "0.017746";
Scaffold326	Cufflinks	transcript	89929	90633	1000	+	.	gene_id "CUFF.7747"; transcript_id "CUFF.7747.2"; FPKM "1.0000000000"; frac "0.000000"; conf_lo "1.000000"; conf_hi "1.000000"; cov "0.017746";
Scaffold326	Cufflinks	exon	89929	89936	1000	+	.	gene_id "CUFF.7747"; transcript_id "CUFF.7747.2"; exon_number "1"; FPKM "1.0000000000"; frac "0.000000"; conf_lo "1.000000"; conf_hi "1.000000"; cov "0.017746";
Scaffold326	Cufflinks	exon	90166	90337	1000	+	.	gene_id "CUFF.7747"; transcript_id "CUFF.7747.2"; exon_number "2"; FPKM "1.0000000000"; frac "0.000000"; conf_lo "1.000000"; conf_hi "1.000000"; cov "0.017746";
Scaffold326	Cufflinks	exon	90412	90633	1000	+	.	gene_id "CUFF.7747"; transcript_id "CUFF.7747.2"; exon_number "3"; FPKM "1.0000000000"; frac "0.000000"; conf_lo "1.000000"; conf_hi "1.000000"; cov "0.017746";
Scaffold3261	Cufflinks	transcript	2018	3946	1000	+	.	gene_id "CUFF.7748"; transcript_id "CUFF.7748.1"; FPKM "1.0000000000"; frac "0.000000"; conf_lo "1.000000"; conf_hi "1.000000"; cov "0.043794";
Scaffold3261	Cufflinks	exon	2018	3946	1000	+	.	gene_id "CUFF.7748"; transcript_id "CUFF.7748.1"; exon_number "1"; FPKM "1.0000000000"; frac "0.000000"; conf_lo "1.000000"; conf_hi "1.000000"; cov "0.043794";
Scaffold3261	Cufflinks	transcript	7806	9405	1000	-	.	gene_id "CUFF.7749"; transcript_id "CUFF.7749.1"; FPKM "1.0000000000"; frac "0.000000"; conf_lo "1.000000"; conf_hi "1.000000"; cov "0.038431";
Scaffold3261	Cufflinks	exon	7806	7929	1000	-	.	gene_id "CUFF.7749"; transcript_id "CUFF.7749.1"; exon_number "1"; FPKM "1.0000000000"; frac "0.000000"; conf_lo "1.000000"; conf_hi "1.000000"; cov "0.038431";
Scaffold3261	Cufflinks	exon	7989	8137	1000	-	.	gene_id "CUFF.7749"; transcript_id "CUFF.7749.1"; exon_number "2"; FPKM "1.0000000000"; frac "0.000000"; conf_lo "1.000000"; conf_hi "1.000000"; cov "0.038431";
Scaffold3261	Cufflinks	exon	8202	8297	1000	-	.	gene_id "CUFF.7749"; transcript_id "CUFF.7749.1"; exon_number "3"; FPKM "1.0000000000"; frac "0.000000"; conf_lo "1.000000"; conf_hi "1.000000"; cov "0.038431";
Scaffold3261	Cufflinks	exon	8362	9405	1000	-	.	gene_id "CUFF.7749"; transcript_id "CUFF.7749.1"; exon_number "4"; FPKM "1.0000000000"; frac "0.000000"; conf_lo "1.000000"; conf_hi "1.000000"; cov "0.038431";
Scaffold3261	Cufflinks	transcript	12725	13247	1000	+	.	gene_id "CUFF.7750"; transcript_id "CUFF.7750.1"; FPKM "1.0000000000"; frac "0.000000"; conf_lo "1.000000"; conf_hi "1.000000"; cov "0.014570";
Scaffold3261	Cufflinks	exon	12725	13247	1000	+	.	gene_id "CUFF.7750"; transcript_id "CUFF.7750.1"; exon_number "1"; FPKM "1.0000000000"; frac "0.000000"; conf_lo "1.000000"; conf_hi "1.000000"; cov "0.014570";
Scaffold3264	Cufflinks	transcript	15441	15707	1000	+	.	gene_id "CUFF.7751"; transcript_id "CUFF.7751.1"; FPKM "1.0000000000"; frac "0.000000"; conf_lo "1.000000"; conf_hi "1.000000"; cov "0.007438";
Scaffold3264	Cufflinks	exon	15441	15707	1000	+	.	gene_id "CUFF.7751"; transcript_id "CUFF.7751.1"; exon_number "1"; FPKM "1.0000000000"; frac "0.000000"; conf_lo "1.000000"; conf_hi "1.000000"; cov "0.007438";
Scaffold3266	Cufflinks	transcript	13137	13313	1000	-	.	gene_id "CUFF.7752"; transcript_id "CUFF.7752.1"; FPKM "1.0000000000"; frac "0.000000"; conf_lo "1.000000"; conf_hi "1.000000"; cov "0.004931";
Scaffold3266	Cufflinks	exon	13137	13313	1000	-	.	gene_id "CUFF.7752"; transcript_id "CUFF.7752.1"; exon_number "1"; FPKM "1.0000000000"; frac "0.000000"; conf_lo "1.000000"; conf_hi "1.000000"; cov "0.004931";
Scaffold3267	Cufflinks	transcript	1687	3227	1000	-	.	gene_id "CUFF.7753"; transcript_id "CUFF.7753.1"; FPKM "1.0000000000"; frac "0.000000"; conf_lo "1.000000"; conf_hi "1.000000"; cov "0.026619";
Scaffold3267	Cufflinks	exon	1687	1958	1000	-	.	gene_id "CUFF.7753"; transcript_id "CUFF.7753.1"; exon_number "1"; FPKM "1.0000000000"; frac "0.000000"; conf_lo "1.000000"; conf_hi "1.000000"; cov "0.026619";
Scaffold3267	Cufflinks	exon	2049	2181	1000	-	.	gene_id "CUFF.7753"; transcript_id "CUFF.7753.1"; exon_number "2"; FPKM "1.0000000000"; frac "0.000000"; conf_lo "1.000000"; conf_hi "1.000000"; cov "0.026619";
Scaffold3267	Cufflinks	exon	3169	3227	1000	-	.	gene_id "CUFF.7753"; transcript_id "CUFF.7753.1"; exon_number "3"; FPKM "1.0000000000"; frac "0.000000"; conf_lo "1.000000"; conf_hi "1.000000"; cov "0.026619";
Scaffold3267	Cufflinks	transcript	1687	3242	1000	-	.	gene_id "CUFF.7753"; transcript_id "CUFF.7753.2"; FPKM "1.0000000000"; frac "0.000000"; conf_lo "1.000000"; conf_hi "1.000000"; cov "0.026619";
Scaffold3267	Cufflinks	exon	1687	1958	1000	-	.	gene_id "CUFF.7753"; transcript_id "CUFF.7753.2"; exon_number "1"; FPKM "1.0000000000"; frac "0.000000"; conf_lo "1.000000"; conf_hi "1.000000"; cov "0.026619";
Scaffold3267	Cufflinks	exon	2049	3242	1000	-	.	gene_id "CUFF.7753"; transcript_id "CUFF.7753.2"; exon_number "2"; FPKM "1.0000000000"; frac "0.000000"; conf_lo "1.000000"; conf_hi "1.000000"; cov "0.026619";
Scaffold327	Cufflinks	transcript	23461	26091	1000	-	.	gene_id "CUFF.7754"; transcript_id "CUFF.7754.1"; FPKM "1.0000000000"; frac "0.000000"; conf_lo "1.000000"; conf_hi "1.000000"; cov "0.013957";
Scaffold327	Cufflinks	exon	23461	23678	1000	-	.	gene_id "CUFF.7754"; transcript_id "CUFF.7754.1"; exon_number "1"; FPKM "1.0000000000"; frac "0.000000"; conf_lo "1.000000"; conf_hi "1.000000"; cov "0.013957";
Scaffold327	Cufflinks	exon	25733	25871	1000	-	.	gene_id "CUFF.7754"; transcript_id "CUFF.7754.1"; exon_number "2"; FPKM "1.0000000000"; frac "0.000000"; conf_lo "1.000000"; conf_hi "1.000000"; cov "0.013957";
Scaffold327	Cufflinks	exon	25948	26091	1000	-	.	gene_id "CUFF.7754"; transcript_id "CUFF.7754.1"; exon_number "3"; FPKM "1.0000000000"; frac "0.000000"; conf_lo "1.000000"; conf_hi "1.000000"; cov "0.013957";
Scaffold327	Cufflinks	transcript	46166	53958	1000	-	.	gene_id "CUFF.7755"; transcript_id "CUFF.7755.1"; FPKM "1.0000000000"; frac "0.000000"; conf_lo "1.000000"; conf_hi "1.000000"; cov "0.015295";
Scaffold327	Cufflinks	exon	46166	46197	1000	-	.	gene_id "CUFF.7755"; transcript_id "CUFF.7755.1"; exon_number "1"; FPKM "1.0000000000"; frac "0.000000"; conf_lo "1.000000"; conf_hi "1.000000"; cov "0.015295";
Scaffold327	Cufflinks	exon	46675	46788	1000	-	.	gene_id "CUFF.7755"; transcript_id "CUFF.7755.1"; exon_number "2"; FPKM "1.0000000000"; frac "0.000000"; conf_lo "1.000000"; conf_hi "1.000000"; cov "0.015295";
Scaffold327	Cufflinks	exon	46887	47104	1000	-	.	gene_id "CUFF.7755"; transcript_id "CUFF.7755.1"; exon_number "3"; FPKM "1.0000000000"; frac "0.000000"; conf_lo "1.000000"; conf_hi "1.000000"; cov "0.015295";
Scaffold327	Cufflinks	exon	53774	53958	1000	-	.	gene_id "CUFF.7755"; transcript_id "CUFF.7755.1"; exon_number "4"; FPKM "1.0000000000"; frac "0.000000"; conf_lo "1.000000"; conf_hi "1.000000"; cov "0.015295";
Scaffold3272	Cufflinks	transcript	4117	8978	1000	-	.	gene_id "CUFF.7756"; transcript_id "CUFF.7756.1"; FPKM "1.0000000000"; frac "0.000000"; conf_lo "1.000000"; conf_hi "1.000000"; cov "0.059451";
Scaffold3272	Cufflinks	exon	4117	4937	1000	-	.	gene_id "CUFF.7756"; transcript_id "CUFF.7756.1"; exon_number "1"; FPKM "1.0000000000"; frac "0.000000"; conf_lo "1.000000"; conf_hi "1.000000"; cov "0.059451";
Scaffold3272	Cufflinks	exon	7666	8978	1000	-	.	gene_id "CUFF.7756"; transcript_id "CUFF.7756.1"; exon_number "2"; FPKM "1.0000000000"; frac "0.000000"; conf_lo "1.000000"; conf_hi "1.000000"; cov "0.059451";
Scaffold3273	Cufflinks	transcript	3909	6125	1000	+	.	gene_id "CUFF.7757"; transcript_id "CUFF.7757.1"; FPKM "1.0000000000"; frac "0.000000"; conf_lo "1.000000"; conf_hi "1.000000"; cov "0.041956";
Scaffold3273	Cufflinks	exon	3909	4062	1000	+	.	gene_id "CUFF.7757"; transcript_id "CUFF.7757.1"; exon_number "1"; FPKM "1.0000000000"; frac "0.000000"; conf_lo "1.000000"; conf_hi "1.000000"; cov "0.041956";
Scaffold3273	Cufflinks	exon	4158	4279	1000	+	.	gene_id "CUFF.7757"; transcript_id "CUFF.7757.1"; exon_number "2"; FPKM "1.0000000000"; frac "0.000000"; conf_lo "1.000000"; conf_hi "1.000000"; cov "0.041956";
Scaffold3273	Cufflinks	exon	4358	6125	1000	+	.	gene_id "CUFF.7757"; transcript_id "CUFF.7757.1"; exon_number "3"; FPKM "1.0000000000"; frac "0.000000"; conf_lo "1.000000"; conf_hi "1.000000"; cov "0.041956";
Scaffold3273	Cufflinks	transcript	10916	11934	1000	+	.	gene_id "CUFF.7758"; transcript_id "CUFF.7758.1"; FPKM "1.0000000000"; frac "0.000000"; conf_lo "1.000000"; conf_hi "1.000000"; cov "0.028388";
Scaffold3273	Cufflinks	exon	10916	11934	1000	+	.	gene_id "CUFF.7758"; transcript_id "CUFF.7758.1"; exon_number "1"; FPKM "1.0000000000"; frac "0.000000"; conf_lo "1.000000"; conf_hi "1.000000"; cov "0.028388";
Scaffold3273	Cufflinks	transcript	12331	14584	1000	+	.	gene_id "CUFF.7759"; transcript_id "CUFF.7759.1"; FPKM "1.0000000000"; frac "0.000000"; conf_lo "1.000000"; conf_hi "1.000000"; cov "0.047388";
Scaffold3273	Cufflinks	exon	12331	12333	1000	+	.	gene_id "CUFF.7759"; transcript_id "CUFF.7759.1"; exon_number "1"; FPKM "1.0000000000"; frac "0.000000"; conf_lo "1.000000"; conf_hi "1.000000"; cov "0.047388";
Scaffold3273	Cufflinks	exon	12739	13525	1000	+	.	gene_id "CUFF.7759"; transcript_id "CUFF.7759.1"; exon_number "2"; FPKM "1.0000000000"; frac "0.000000"; conf_lo "1.000000"; conf_hi "1.000000"; cov "0.047388";
Scaffold3273	Cufflinks	exon	13609	14492	1000	+	.	gene_id "CUFF.7759"; transcript_id "CUFF.7759.1"; exon_number "3"; FPKM "1.0000000000"; frac "0.000000"; conf_lo "1.000000"; conf_hi "1.000000"; cov "0.047388";
Scaffold3273	Cufflinks	exon	14558	14584	1000	+	.	gene_id "CUFF.7759"; transcript_id "CUFF.7759.1"; exon_number "4"; FPKM "1.0000000000"; frac "0.000000"; conf_lo "1.000000"; conf_hi "1.000000"; cov "0.047388";
Scaffold3274	Cufflinks	transcript	11081	11777	1000	+	.	gene_id "CUFF.7760"; transcript_id "CUFF.7760.1"; FPKM "1.0000000000"; frac "0.000000"; conf_lo "1.000000"; conf_hi "1.000000"; cov "0.019418";
Scaffold3274	Cufflinks	exon	11081	11777	1000	+	.	gene_id "CUFF.7760"; transcript_id "CUFF.7760.1"; exon_number "1"; FPKM "1.0000000000"; frac "0.000000"; conf_lo "1.000000"; conf_hi "1.000000"; cov "0.019418";
Scaffold3275	Cufflinks	transcript	599	1769	1000	+	.	gene_id "CUFF.7761"; transcript_id "CUFF.7761.1"; FPKM "1.0000000000"; frac "0.000000"; conf_lo "1.000000"; conf_hi "1.000000"; cov "0.023214";
Scaffold3275	Cufflinks	exon	599	715	1000	+	.	gene_id "CUFF.7761"; transcript_id "CUFF.7761.1"; exon_number "1"; FPKM "1.0000000000"; frac "0.000000"; conf_lo "1.000000"; conf_hi "1.000000"; cov "0.023214";
Scaffold3275	Cufflinks	exon	918	1032	1000	+	.	gene_id "CUFF.7761"; transcript_id "CUFF.7761.1"; exon_number "2"; FPKM "1.0000000000"; frac "0.000000"; conf_lo "1.000000"; conf_hi "1.000000"; cov "0.023214";
Scaffold3275	Cufflinks	exon	1106	1769	1000	+	.	gene_id "CUFF.7761"; transcript_id "CUFF.7761.1"; exon_number "3"; FPKM "1.0000000000"; frac "0.000000"; conf_lo "1.000000"; conf_hi "1.000000"; cov "0.023214";
Scaffold3275	Cufflinks	transcript	600	1769	1000	+	.	gene_id "CUFF.7761"; transcript_id "CUFF.7761.2"; FPKM "1.0000000000"; frac "0.000000"; conf_lo "1.000000"; conf_hi "1.000000"; cov "0.023214";
Scaffold3275	Cufflinks	exon	600	715	1000	+	.	gene_id "CUFF.7761"; transcript_id "CUFF.7761.2"; exon_number "1"; FPKM "1.0000000000"; frac "0.000000"; conf_lo "1.000000"; conf_hi "1.000000"; cov "0.023214";
Scaffold3275	Cufflinks	exon	918	1031	1000	+	.	gene_id "CUFF.7761"; transcript_id "CUFF.7761.2"; exon_number "2"; FPKM "1.0000000000"; frac "0.000000"; conf_lo "1.000000"; conf_hi "1.000000"; cov "0.023214";
Scaffold3275	Cufflinks	exon	1105	1769	1000	+	.	gene_id "CUFF.7761"; transcript_id "CUFF.7761.2"; exon_number "3"; FPKM "1.0000000000"; frac "0.000000"; conf_lo "1.000000"; conf_hi "1.000000"; cov "0.023214";
Scaffold3275	Cufflinks	transcript	628	2400	1000	+	.	gene_id "CUFF.7761"; transcript_id "CUFF.7761.3"; FPKM "1.0000000000"; frac "0.000000"; conf_lo "1.000000"; conf_hi "1.000000"; cov "0.023214";
Scaffold3275	Cufflinks	exon	628	715	1000	+	.	gene_id "CUFF.7761"; transcript_id "CUFF.7761.3"; exon_number "1"; FPKM "1.0000000000"; frac "0.000000"; conf_lo "1.000000"; conf_hi "1.000000"; cov "0.023214";
Scaffold3275	Cufflinks	exon	918	971	1000	+	.	gene_id "CUFF.7761"; transcript_id "CUFF.7761.3"; exon_number "2"; FPKM "1.0000000000"; frac "0.000000"; conf_lo "1.000000"; conf_hi "1.000000"; cov "0.023214";
Scaffold3275	Cufflinks	exon	1097	1772	1000	+	.	gene_id "CUFF.7761"; transcript_id "CUFF.7761.3"; exon_number "3"; FPKM "1.0000000000"; frac "0.000000"; conf_lo "1.000000"; conf_hi "1.000000"; cov "0.023214";
Scaffold3275	Cufflinks	exon	2351	2400	1000	+	.	gene_id "CUFF.7761"; transcript_id "CUFF.7761.3"; exon_number "4"; FPKM "1.0000000000"; frac "0.000000"; conf_lo "1.000000"; conf_hi "1.000000"; cov "0.023214";
Scaffold3275	Cufflinks	transcript	2890	5610	1000	-	.	gene_id "CUFF.7762"; transcript_id "CUFF.7762.1"; FPKM "0.0000000000"; frac "0.000000"; conf_lo "0.000000"; conf_hi "0.000000"; cov "0.000000";
Scaffold3275	Cufflinks	exon	2890	2906	1000	-	.	gene_id "CUFF.7762"; transcript_id "CUFF.7762.1"; exon_number "1"; FPKM "0.0000000000"; frac "0.000000"; conf_lo "0.000000"; conf_hi "0.000000"; cov "0.000000";
Scaffold3275	Cufflinks	exon	4998	5380	1000	-	.	gene_id "CUFF.7762"; transcript_id "CUFF.7762.1"; exon_number "2"; FPKM "0.0000000000"; frac "0.000000"; conf_lo "0.000000"; conf_hi "0.000000"; cov "0.000000";
Scaffold3275	Cufflinks	exon	5603	5610	1000	-	.	gene_id "CUFF.7762"; transcript_id "CUFF.7762.1"; exon_number "3"; FPKM "0.0000000000"; frac "0.000000"; conf_lo "0.000000"; conf_hi "0.000000"; cov "0.000000";
Scaffold3275	Cufflinks	transcript	5462	9081	1000	+	.	gene_id "CUFF.7763"; transcript_id "CUFF.7763.1"; FPKM "1.0000000000"; frac "0.000000"; conf_lo "1.000000"; conf_hi "1.000000"; cov "0.009542";
Scaffold3275	Cufflinks	exon	5462	5477	1000	+	.	gene_id "CUFF.7763"; transcript_id "CUFF.7763.1"; exon_number "1"; FPKM "1.0000000000"; frac "0.000000"; conf_lo "1.000000"; conf_hi "1.000000"; cov "0.009542";
Scaffold3275	Cufflinks	exon	8785	8851	1000	+	.	gene_id "CUFF.7763"; transcript_id "CUFF.7763.1"; exon_number "2"; FPKM "1.0000000000"; frac "0.000000"; conf_lo "1.000000"; conf_hi "1.000000"; cov "0.009542";
Scaffold3275	Cufflinks	exon	8912	9081	1000	+	.	gene_id "CUFF.7763"; transcript_id "CUFF.7763.1"; exon_number "3"; FPKM "1.0000000000"; frac "0.000000"; conf_lo "1.000000"; conf_hi "1.000000"; cov "0.009542";
Scaffold3275	Cufflinks	transcript	9056	9683	1000	-	.	gene_id "CUFF.7764"; transcript_id "CUFF.7764.1"; FPKM "0.0000000000"; frac "0.000000"; conf_lo "0.000000"; conf_hi "0.000000"; cov "0.000000";
Scaffold3275	Cufflinks	exon	9056	9259	1000	-	.	gene_id "CUFF.7764"; transcript_id "CUFF.7764.1"; exon_number "1"; FPKM "0.0000000000"; frac "0.000000"; conf_lo "0.000000"; conf_hi "0.000000"; cov "0.000000";
Scaffold3275	Cufflinks	exon	9323	9446	1000	-	.	gene_id "CUFF.7764"; transcript_id "CUFF.7764.1"; exon_number "2"; FPKM "0.0000000000"; frac "0.000000"; conf_lo "0.000000"; conf_hi "0.000000"; cov "0.000000";
Scaffold3275	Cufflinks	exon	9536	9683	1000	-	.	gene_id "CUFF.7764"; transcript_id "CUFF.7764.1"; exon_number "3"; FPKM "0.0000000000"; frac "0.000000"; conf_lo "0.000000"; conf_hi "0.000000"; cov "0.000000";
Scaffold3276	Cufflinks	transcript	1867	3257	1000	-	.	gene_id "CUFF.7765"; transcript_id "CUFF.7765.1"; FPKM "1.0000000000"; frac "0.000000"; conf_lo "1.000000"; conf_hi "1.000000"; cov "0.036133";
Scaffold3276	Cufflinks	exon	1867	3018	1000	-	.	gene_id "CUFF.7765"; transcript_id "CUFF.7765.1"; exon_number "1"; FPKM "1.0000000000"; frac "0.000000"; conf_lo "1.000000"; conf_hi "1.000000"; cov "0.036133";
Scaffold3276	Cufflinks	exon	3080	3257	1000	-	.	gene_id "CUFF.7765"; transcript_id "CUFF.7765.1"; exon_number "2"; FPKM "1.0000000000"; frac "0.000000"; conf_lo "1.000000"; conf_hi "1.000000"; cov "0.036133";
Scaffold3276	Cufflinks	transcript	6820	7955	1000	+	.	gene_id "CUFF.7766"; transcript_id "CUFF.7766.1"; FPKM "1.0000000000"; frac "0.000000"; conf_lo "1.000000"; conf_hi "1.000000"; cov "0.034900";
Scaffold3276	Cufflinks	exon	6820	6992	1000	+	.	gene_id "CUFF.7766"; transcript_id "CUFF.7766.1"; exon_number "1"; FPKM "1.0000000000"; frac "0.000000"; conf_lo "1.000000"; conf_hi "1.000000"; cov "0.034900";
Scaffold3276	Cufflinks	exon	7059	7149	1000	+	.	gene_id "CUFF.7766"; transcript_id "CUFF.7766.1"; exon_number "2"; FPKM "1.0000000000"; frac "0.000000"; conf_lo "1.000000"; conf_hi "1.000000"; cov "0.034900";
Scaffold3276	Cufflinks	exon	7213	7258	1000	+	.	gene_id "CUFF.7766"; transcript_id "CUFF.7766.1"; exon_number "3"; FPKM "1.0000000000"; frac "0.000000"; conf_lo "1.000000"; conf_hi "1.000000"; cov "0.034900";
Scaffold3276	Cufflinks	exon	7333	7955	1000	+	.	gene_id "CUFF.7766"; transcript_id "CUFF.7766.1"; exon_number "4"; FPKM "1.0000000000"; frac "0.000000"; conf_lo "1.000000"; conf_hi "1.000000"; cov "0.034900";
Scaffold3276	Cufflinks	transcript	7941	9801	1000	-	.	gene_id "CUFF.7767"; transcript_id "CUFF.7767.1"; FPKM "1.0000000000"; frac "0.000000"; conf_lo "1.000000"; conf_hi "1.000000"; cov "0.034900";
Scaffold3276	Cufflinks	exon	7941	8708	1000	-	.	gene_id "CUFF.7767"; transcript_id "CUFF.7767.1"; exon_number "1"; FPKM "1.0000000000"; frac "0.000000"; conf_lo "1.000000"; conf_hi "1.000000"; cov "0.034900";
Scaffold3276	Cufflinks	exon	8767	9488	1000	-	.	gene_id "CUFF.7767"; transcript_id "CUFF.7767.1"; exon_number "2"; FPKM "1.0000000000"; frac "0.000000"; conf_lo "1.000000"; conf_hi "1.000000"; cov "0.034900";
Scaffold3276	Cufflinks	exon	9561	9801	1000	-	.	gene_id "CUFF.7767"; transcript_id "CUFF.7767.1"; exon_number "3"; FPKM "1.0000000000"; frac "0.000000"; conf_lo "1.000000"; conf_hi "1.000000"; cov "0.034900";
Scaffold3276	Cufflinks	transcript	16579	18284	1000	+	.	gene_id "CUFF.7768"; transcript_id "CUFF.7768.1"; FPKM "1.0000000000"; frac "0.000000"; conf_lo "1.000000"; conf_hi "1.000000"; cov "0.031657";
Scaffold3276	Cufflinks	exon	16579	17941	1000	+	.	gene_id "CUFF.7768"; transcript_id "CUFF.7768.1"; exon_number "1"; FPKM "1.0000000000"; frac "0.000000"; conf_lo "1.000000"; conf_hi "1.000000"; cov "0.031657";
Scaffold3276	Cufflinks	exon	18008	18284	1000	+	.	gene_id "CUFF.7768"; transcript_id "CUFF.7768.1"; exon_number "2"; FPKM "1.0000000000"; frac "0.000000"; conf_lo "1.000000"; conf_hi "1.000000"; cov "0.031657";
Scaffold328	Cufflinks	transcript	11336	11883	1000	+	.	gene_id "CUFF.7769"; transcript_id "CUFF.7769.1"; FPKM "1.0000000000"; frac "0.000000"; conf_lo "1.000000"; conf_hi "1.000000"; cov "0.015267";
Scaffold328	Cufflinks	exon	11336	11883	1000	+	.	gene_id "CUFF.7769"; transcript_id "CUFF.7769.1"; exon_number "1"; FPKM "1.0000000000"; frac "0.000000"; conf_lo "1.000000"; conf_hi "1.000000"; cov "0.015267";
Scaffold328	Cufflinks	transcript	36563	40030	1000	+	.	gene_id "CUFF.7770"; transcript_id "CUFF.7770.1"; FPKM "1.0000000000"; frac "0.000000"; conf_lo "1.000000"; conf_hi "1.000000"; cov "0.012369";
Scaffold328	Cufflinks	exon	36563	36593	1000	+	.	gene_id "CUFF.7770"; transcript_id "CUFF.7770.1"; exon_number "1"; FPKM "1.0000000000"; frac "0.000000"; conf_lo "1.000000"; conf_hi "1.000000"; cov "0.012369";
Scaffold328	Cufflinks	exon	39477	39740	1000	+	.	gene_id "CUFF.7770"; transcript_id "CUFF.7770.1"; exon_number "2"; FPKM "1.0000000000"; frac "0.000000"; conf_lo "1.000000"; conf_hi "1.000000"; cov "0.012369";
Scaffold328	Cufflinks	exon	39882	40030	1000	+	.	gene_id "CUFF.7770"; transcript_id "CUFF.7770.1"; exon_number "3"; FPKM "1.0000000000"; frac "0.000000"; conf_lo "1.000000"; conf_hi "1.000000"; cov "0.012369";
Scaffold3281	Cufflinks	transcript	1392	2852	1000	+	.	gene_id "CUFF.7771"; transcript_id "CUFF.7771.1"; FPKM "1.0000000000"; frac "0.000000"; conf_lo "1.000000"; conf_hi "1.000000"; cov "0.037136";
Scaffold3281	Cufflinks	exon	1392	1496	1000	+	.	gene_id "CUFF.7771"; transcript_id "CUFF.7771.1"; exon_number "1"; FPKM "1.0000000000"; frac "0.000000"; conf_lo "1.000000"; conf_hi "1.000000"; cov "0.037136";
Scaffold3281	Cufflinks	exon	1557	2852	1000	+	.	gene_id "CUFF.7771"; transcript_id "CUFF.7771.1"; exon_number "2"; FPKM "1.0000000000"; frac "0.000000"; conf_lo "1.000000"; conf_hi "1.000000"; cov "0.037136";
Scaffold3281	Cufflinks	transcript	1424	2852	1000	+	.	gene_id "CUFF.7771"; transcript_id "CUFF.7771.2"; FPKM "1.0000000000"; frac "0.000000"; conf_lo "1.000000"; conf_hi "1.000000"; cov "0.037136";
Scaffold3281	Cufflinks	exon	1424	1498	1000	+	.	gene_id "CUFF.7771"; transcript_id "CUFF.7771.2"; exon_number "1"; FPKM "1.0000000000"; frac "0.000000"; conf_lo "1.000000"; conf_hi "1.000000"; cov "0.037136";
Scaffold3281	Cufflinks	exon	1557	1627	1000	+	.	gene_id "CUFF.7771"; transcript_id "CUFF.7771.2"; exon_number "2"; FPKM "1.0000000000"; frac "0.000000"; conf_lo "1.000000"; conf_hi "1.000000"; cov "0.037136";
Scaffold3281	Cufflinks	exon	1697	2852	1000	+	.	gene_id "CUFF.7771"; transcript_id "CUFF.7771.2"; exon_number "3"; FPKM "1.0000000000"; frac "0.000000"; conf_lo "1.000000"; conf_hi "1.000000"; cov "0.037136";
Scaffold3281	Cufflinks	transcript	9096	10137	1000	+	.	gene_id "CUFF.7772"; transcript_id "CUFF.7772.1"; FPKM "1.0000000000"; frac "0.000000"; conf_lo "1.000000"; conf_hi "1.000000"; cov "0.029029";
Scaffold3281	Cufflinks	exon	9096	10137	1000	+	.	gene_id "CUFF.7772"; transcript_id "CUFF.7772.1"; exon_number "1"; FPKM "1.0000000000"; frac "0.000000"; conf_lo "1.000000"; conf_hi "1.000000"; cov "0.029029";
Scaffold3283	Cufflinks	transcript	15062	16040	1000	-	.	gene_id "CUFF.7773"; transcript_id "CUFF.7773.1"; FPKM "1.0000000000"; frac "0.000000"; conf_lo "1.000000"; conf_hi "1.000000"; cov "0.027274";
Scaffold3283	Cufflinks	exon	15062	16040	1000	-	.	gene_id "CUFF.7773"; transcript_id "CUFF.7773.1"; exon_number "1"; FPKM "1.0000000000"; frac "0.000000"; conf_lo "1.000000"; conf_hi "1.000000"; cov "0.027274";
Scaffold3285	Cufflinks	transcript	6291	9843	1000	+	.	gene_id "CUFF.7774"; transcript_id "CUFF.7774.1"; FPKM "1.0000000000"; frac "0.000000"; conf_lo "1.000000"; conf_hi "1.000000"; cov "0.014877";
Scaffold3285	Cufflinks	exon	6291	6566	1000	+	.	gene_id "CUFF.7774"; transcript_id "CUFF.7774.1"; exon_number "1"; FPKM "1.0000000000"; frac "0.000000"; conf_lo "1.000000"; conf_hi "1.000000"; cov "0.014877";
Scaffold3285	Cufflinks	exon	9586	9843	1000	+	.	gene_id "CUFF.7774"; transcript_id "CUFF.7774.1"; exon_number "2"; FPKM "1.0000000000"; frac "0.000000"; conf_lo "1.000000"; conf_hi "1.000000"; cov "0.014877";
Scaffold3285	Cufflinks	transcript	9996	10422	1000	-	.	gene_id "CUFF.7775"; transcript_id "CUFF.7775.1"; FPKM "1.0000000000"; frac "0.000000"; conf_lo "1.000000"; conf_hi "1.000000"; cov "0.008692";
Scaffold3285	Cufflinks	exon	9996	10299	1000	-	.	gene_id "CUFF.7775"; transcript_id "CUFF.7775.1"; exon_number "1"; FPKM "1.0000000000"; frac "0.000000"; conf_lo "1.000000"; conf_hi "1.000000"; cov "0.008692";
Scaffold3285	Cufflinks	exon	10415	10422	1000	-	.	gene_id "CUFF.7775"; transcript_id "CUFF.7775.1"; exon_number "2"; FPKM "1.0000000000"; frac "0.000000"; conf_lo "1.000000"; conf_hi "1.000000"; cov "0.008692";
Scaffold3287	Cufflinks	transcript	9685	16425	1000	-	.	gene_id "CUFF.7776"; transcript_id "CUFF.7776.1"; FPKM "1.0000000000"; frac "0.000000"; conf_lo "1.000000"; conf_hi "1.000000"; cov "0.019780";
Scaffold3287	Cufflinks	exon	9685	9889	1000	-	.	gene_id "CUFF.7776"; transcript_id "CUFF.7776.1"; exon_number "1"; FPKM "1.0000000000"; frac "0.000000"; conf_lo "1.000000"; conf_hi "1.000000"; cov "0.019780";
Scaffold3287	Cufflinks	exon	15738	16425	1000	-	.	gene_id "CUFF.7776"; transcript_id "CUFF.7776.1"; exon_number "2"; FPKM "1.0000000000"; frac "0.000000"; conf_lo "1.000000"; conf_hi "1.000000"; cov "0.019780";
Scaffold3287	Cufflinks	transcript	9685	16424	1000	-	.	gene_id "CUFF.7776"; transcript_id "CUFF.7776.2"; FPKM "1.0000000000"; frac "0.000000"; conf_lo "1.000000"; conf_hi "1.000000"; cov "0.019780";
Scaffold3287	Cufflinks	exon	9685	9891	1000	-	.	gene_id "CUFF.7776"; transcript_id "CUFF.7776.2"; exon_number "1"; FPKM "1.0000000000"; frac "0.000000"; conf_lo "1.000000"; conf_hi "1.000000"; cov "0.019780";
Scaffold3287	Cufflinks	exon	15740	15949	1000	-	.	gene_id "CUFF.7776"; transcript_id "CUFF.7776.2"; exon_number "2"; FPKM "1.0000000000"; frac "0.000000"; conf_lo "1.000000"; conf_hi "1.000000"; cov "0.019780";
Scaffold3287	Cufflinks	exon	16039	16424	1000	-	.	gene_id "CUFF.7776"; transcript_id "CUFF.7776.2"; exon_number "3"; FPKM "1.0000000000"; frac "0.000000"; conf_lo "1.000000"; conf_hi "1.000000"; cov "0.019780";
Scaffold3288	Cufflinks	transcript	2820	10367	1000	-	.	gene_id "CUFF.7777"; transcript_id "CUFF.7777.1"; FPKM "1.0000000000"; frac "0.000000"; conf_lo "1.000000"; conf_hi "1.000000"; cov "0.044017";
Scaffold3288	Cufflinks	exon	2820	4248	1000	-	.	gene_id "CUFF.7777"; transcript_id "CUFF.7777.1"; exon_number "1"; FPKM "1.0000000000"; frac "0.000000"; conf_lo "1.000000"; conf_hi "1.000000"; cov "0.044017";
Scaffold3288	Cufflinks	exon	10036	10367	1000	-	.	gene_id "CUFF.7777"; transcript_id "CUFF.7777.1"; exon_number "2"; FPKM "1.0000000000"; frac "0.000000"; conf_lo "1.000000"; conf_hi "1.000000"; cov "0.044017";
Scaffold3288	Cufflinks	transcript	2820	10367	1000	-	.	gene_id "CUFF.7777"; transcript_id "CUFF.7777.2"; FPKM "1.0000000000"; frac "0.000000"; conf_lo "1.000000"; conf_hi "1.000000"; cov "0.044017";
Scaffold3288	Cufflinks	exon	2820	4253	1000	-	.	gene_id "CUFF.7777"; transcript_id "CUFF.7777.2"; exon_number "1"; FPKM "1.0000000000"; frac "0.000000"; conf_lo "1.000000"; conf_hi "1.000000"; cov "0.044017";
Scaffold3288	Cufflinks	exon	10041	10367	1000	-	.	gene_id "CUFF.7777"; transcript_id "CUFF.7777.2"; exon_number "2"; FPKM "1.0000000000"; frac "0.000000"; conf_lo "1.000000"; conf_hi "1.000000"; cov "0.044017";
Scaffold3288	Cufflinks	transcript	15791	16005	1000	-	.	gene_id "CUFF.7778"; transcript_id "CUFF.7778.1"; FPKM "1.0000000000"; frac "0.000000"; conf_lo "1.000000"; conf_hi "1.000000"; cov "0.005990";
Scaffold3288	Cufflinks	exon	15791	16005	1000	-	.	gene_id "CUFF.7778"; transcript_id "CUFF.7778.1"; exon_number "1"; FPKM "1.0000000000"; frac "0.000000"; conf_lo "1.000000"; conf_hi "1.000000"; cov "0.005990";
Scaffold32892	Cufflinks	transcript	3	424	1000	-	.	gene_id "CUFF.7779"; transcript_id "CUFF.7779.1"; FPKM "1.0000000000"; frac "0.000000"; conf_lo "1.000000"; conf_hi "1.000000"; cov "0.011756";
Scaffold32892	Cufflinks	exon	3	424	1000	-	.	gene_id "CUFF.7779"; transcript_id "CUFF.7779.1"; exon_number "1"; FPKM "1.0000000000"; frac "0.000000"; conf_lo "1.000000"; conf_hi "1.000000"; cov "0.011756";
Scaffold329	Cufflinks	transcript	723	1775	1000	-	.	gene_id "CUFF.7780"; transcript_id "CUFF.7780.1"; FPKM "1.0000000000"; frac "0.000000"; conf_lo "1.000000"; conf_hi "1.000000"; cov "0.022301";
Scaffold329	Cufflinks	exon	723	1775	1000	-	.	gene_id "CUFF.7780"; transcript_id "CUFF.7780.1"; exon_number "1"; FPKM "1.0000000000"; frac "0.000000"; conf_lo "1.000000"; conf_hi "1.000000"; cov "0.022301";
Scaffold329	Cufflinks	transcript	6038	8343	1000	+	.	gene_id "CUFF.7781"; transcript_id "CUFF.7781.1"; FPKM "1.0000000000"; frac "0.000000"; conf_lo "1.000000"; conf_hi "1.000000"; cov "0.029586";
Scaffold329	Cufflinks	exon	6038	6061	1000	+	.	gene_id "CUFF.7781"; transcript_id "CUFF.7781.1"; exon_number "1"; FPKM "1.0000000000"; frac "0.000000"; conf_lo "1.000000"; conf_hi "1.000000"; cov "0.029586";
Scaffold329	Cufflinks	exon	6475	7491	1000	+	.	gene_id "CUFF.7781"; transcript_id "CUFF.7781.1"; exon_number "2"; FPKM "1.0000000000"; frac "0.000000"; conf_lo "1.000000"; conf_hi "1.000000"; cov "0.029586";
Scaffold329	Cufflinks	exon	8323	8343	1000	+	.	gene_id "CUFF.7781"; transcript_id "CUFF.7781.1"; exon_number "3"; FPKM "1.0000000000"; frac "0.000000"; conf_lo "1.000000"; conf_hi "1.000000"; cov "0.029586";
Scaffold329	Cufflinks	transcript	13962	19821	1000	-	.	gene_id "CUFF.7782"; transcript_id "CUFF.7782.1"; FPKM "1.0000000000"; frac "0.000000"; conf_lo "1.000000"; conf_hi "1.000000"; cov "0.035567";
Scaffold329	Cufflinks	exon	13962	14951	1000	-	.	gene_id "CUFF.7782"; transcript_id "CUFF.7782.1"; exon_number "1"; FPKM "1.0000000000"; frac "0.000000"; conf_lo "1.000000"; conf_hi "1.000000"; cov "0.035567";
Scaffold329	Cufflinks	exon	18679	19821	1000	-	.	gene_id "CUFF.7782"; transcript_id "CUFF.7782.1"; exon_number "2"; FPKM "1.0000000000"; frac "0.000000"; conf_lo "1.000000"; conf_hi "1.000000"; cov "0.035567";
Scaffold329	Cufflinks	transcript	13962	19755	1000	-	.	gene_id "CUFF.7782"; transcript_id "CUFF.7782.2"; FPKM "1.0000000000"; frac "0.000000"; conf_lo "1.000000"; conf_hi "1.000000"; cov "0.035567";
Scaffold329	Cufflinks	exon	13962	14951	1000	-	.	gene_id "CUFF.7782"; transcript_id "CUFF.7782.2"; exon_number "1"; FPKM "1.0000000000"; frac "0.000000"; conf_lo "1.000000"; conf_hi "1.000000"; cov "0.035567";
Scaffold329	Cufflinks	exon	18640	19755	1000	-	.	gene_id "CUFF.7782"; transcript_id "CUFF.7782.2"; exon_number "2"; FPKM "1.0000000000"; frac "0.000000"; conf_lo "1.000000"; conf_hi "1.000000"; cov "0.035567";
Scaffold329	Cufflinks	transcript	23177	23951	1000	+	.	gene_id "CUFF.7783"; transcript_id "CUFF.7783.1"; FPKM "1.0000000000"; frac "0.000000"; conf_lo "1.000000"; conf_hi "1.000000"; cov "0.015866";
Scaffold329	Cufflinks	exon	23177	23339	1000	+	.	gene_id "CUFF.7783"; transcript_id "CUFF.7783.1"; exon_number "1"; FPKM "1.0000000000"; frac "0.000000"; conf_lo "1.000000"; conf_hi "1.000000"; cov "0.015866";
Scaffold329	Cufflinks	exon	23398	23646	1000	+	.	gene_id "CUFF.7783"; transcript_id "CUFF.7783.1"; exon_number "2"; FPKM "1.0000000000"; frac "0.000000"; conf_lo "1.000000"; conf_hi "1.000000"; cov "0.015866";
Scaffold329	Cufflinks	exon	23707	23951	1000	+	.	gene_id "CUFF.7783"; transcript_id "CUFF.7783.1"; exon_number "3"; FPKM "1.0000000000"; frac "0.000000"; conf_lo "1.000000"; conf_hi "1.000000"; cov "0.015866";
Scaffold329	Cufflinks	transcript	27753	28396	1000	+	.	gene_id "CUFF.7784"; transcript_id "CUFF.7784.1"; FPKM "1.0000000000"; frac "0.000000"; conf_lo "1.000000"; conf_hi "1.000000"; cov "0.017941";
Scaffold329	Cufflinks	exon	27753	28396	1000	+	.	gene_id "CUFF.7784"; transcript_id "CUFF.7784.1"; exon_number "1"; FPKM "1.0000000000"; frac "0.000000"; conf_lo "1.000000"; conf_hi "1.000000"; cov "0.017941";
Scaffold329	Cufflinks	transcript	28504	40199	1000	+	.	gene_id "CUFF.7785"; transcript_id "CUFF.7785.1"; FPKM "1.0000000000"; frac "0.000000"; conf_lo "1.000000"; conf_hi "1.000000"; cov "0.020309";
Scaffold329	Cufflinks	exon	28504	28760	1000	+	.	gene_id "CUFF.7785"; transcript_id "CUFF.7785.1"; exon_number "1"; FPKM "1.0000000000"; frac "0.000000"; conf_lo "1.000000"; conf_hi "1.000000"; cov "0.020309";
Scaffold329	Cufflinks	exon	28834	29068	1000	+	.	gene_id "CUFF.7785"; transcript_id "CUFF.7785.1"; exon_number "2"; FPKM "1.0000000000"; frac "0.000000"; conf_lo "1.000000"; conf_hi "1.000000"; cov "0.020309";
Scaffold329	Cufflinks	exon	29146	29196	1000	+	.	gene_id "CUFF.7785"; transcript_id "CUFF.7785.1"; exon_number "3"; FPKM "1.0000000000"; frac "0.000000"; conf_lo "1.000000"; conf_hi "1.000000"; cov "0.020309";
Scaffold329	Cufflinks	exon	40014	40199	1000	+	.	gene_id "CUFF.7785"; transcript_id "CUFF.7785.1"; exon_number "4"; FPKM "1.0000000000"; frac "0.000000"; conf_lo "1.000000"; conf_hi "1.000000"; cov "0.020309";
Scaffold329	Cufflinks	transcript	40987	41631	1000	-	.	gene_id "CUFF.7786"; transcript_id "CUFF.7786.1"; FPKM "1.0000000000"; frac "0.000000"; conf_lo "1.000000"; conf_hi "1.000000"; cov "0.016298";
Scaffold329	Cufflinks	exon	40987	41484	1000	-	.	gene_id "CUFF.7786"; transcript_id "CUFF.7786.1"; exon_number "1"; FPKM "1.0000000000"; frac "0.000000"; conf_lo "1.000000"; conf_hi "1.000000"; cov "0.016298";
Scaffold329	Cufflinks	exon	41545	41631	1000	-	.	gene_id "CUFF.7786"; transcript_id "CUFF.7786.1"; exon_number "2"; FPKM "1.0000000000"; frac "0.000000"; conf_lo "1.000000"; conf_hi "1.000000"; cov "0.016298";
Scaffold329	Cufflinks	transcript	48491	53837	1000	+	.	gene_id "CUFF.7787"; transcript_id "CUFF.7787.1"; FPKM "1.0000000000"; frac "0.000000"; conf_lo "1.000000"; conf_hi "1.000000"; cov "0.052458";
Scaffold329	Cufflinks	exon	48491	48676	1000	+	.	gene_id "CUFF.7787"; transcript_id "CUFF.7787.1"; exon_number "1"; FPKM "1.0000000000"; frac "0.000000"; conf_lo "1.000000"; conf_hi "1.000000"; cov "0.052458";
Scaffold329	Cufflinks	exon	48750	49339	1000	+	.	gene_id "CUFF.7787"; transcript_id "CUFF.7787.1"; exon_number "2"; FPKM "1.0000000000"; frac "0.000000"; conf_lo "1.000000"; conf_hi "1.000000"; cov "0.052458";
Scaffold329	Cufflinks	exon	52696	53837	1000	+	.	gene_id "CUFF.7787"; transcript_id "CUFF.7787.1"; exon_number "3"; FPKM "1.0000000000"; frac "0.000000"; conf_lo "1.000000"; conf_hi "1.000000"; cov "0.052458";
Scaffold329	Cufflinks	transcript	58281	64995	1000	+	.	gene_id "CUFF.7788"; transcript_id "CUFF.7788.1"; FPKM "1.0000000000"; frac "0.000000"; conf_lo "1.000000"; conf_hi "1.000000"; cov "0.036440";
Scaffold329	Cufflinks	exon	58281	58581	1000	+	.	gene_id "CUFF.7788"; transcript_id "CUFF.7788.1"; exon_number "1"; FPKM "1.0000000000"; frac "0.000000"; conf_lo "1.000000"; conf_hi "1.000000"; cov "0.036440";
Scaffold329	Cufflinks	exon	62000	62139	1000	+	.	gene_id "CUFF.7788"; transcript_id "CUFF.7788.1"; exon_number "2"; FPKM "1.0000000000"; frac "0.000000"; conf_lo "1.000000"; conf_hi "1.000000"; cov "0.036440";
Scaffold329	Cufflinks	exon	62390	62472	1000	+	.	gene_id "CUFF.7788"; transcript_id "CUFF.7788.1"; exon_number "3"; FPKM "1.0000000000"; frac "0.000000"; conf_lo "1.000000"; conf_hi "1.000000"; cov "0.036440";
Scaffold329	Cufflinks	exon	63703	63775	1000	+	.	gene_id "CUFF.7788"; transcript_id "CUFF.7788.1"; exon_number "4"; FPKM "1.0000000000"; frac "0.000000"; conf_lo "1.000000"; conf_hi "1.000000"; cov "0.036440";
Scaffold329	Cufflinks	exon	63849	64995	1000	+	.	gene_id "CUFF.7788"; transcript_id "CUFF.7788.1"; exon_number "5"; FPKM "1.0000000000"; frac "0.000000"; conf_lo "1.000000"; conf_hi "1.000000"; cov "0.036440";
Scaffold329	Cufflinks	transcript	65097	67359	1000	+	.	gene_id "CUFF.7789"; transcript_id "CUFF.7789.1"; FPKM "1.0000000000"; frac "0.000000"; conf_lo "1.000000"; conf_hi "1.000000"; cov "0.063045";
Scaffold329	Cufflinks	exon	65097	67359	1000	+	.	gene_id "CUFF.7789"; transcript_id "CUFF.7789.1"; exon_number "1"; FPKM "1.0000000000"; frac "0.000000"; conf_lo "1.000000"; conf_hi "1.000000"; cov "0.063045";
Scaffold329	Cufflinks	transcript	72302	73831	1000	+	.	gene_id "CUFF.7790"; transcript_id "CUFF.7790.1"; FPKM "1.0000000000"; frac "0.000000"; conf_lo "1.000000"; conf_hi "1.000000"; cov "0.027943";
Scaffold329	Cufflinks	exon	72302	72401	1000	+	.	gene_id "CUFF.7790"; transcript_id "CUFF.7790.1"; exon_number "1"; FPKM "1.0000000000"; frac "0.000000"; conf_lo "1.000000"; conf_hi "1.000000"; cov "0.027943";
Scaffold329	Cufflinks	exon	72457	72528	1000	+	.	gene_id "CUFF.7790"; transcript_id "CUFF.7790.1"; exon_number "2"; FPKM "1.0000000000"; frac "0.000000"; conf_lo "1.000000"; conf_hi "1.000000"; cov "0.027943";
Scaffold329	Cufflinks	exon	72595	72729	1000	+	.	gene_id "CUFF.7790"; transcript_id "CUFF.7790.1"; exon_number "3"; FPKM "1.0000000000"; frac "0.000000"; conf_lo "1.000000"; conf_hi "1.000000"; cov "0.027943";
Scaffold329	Cufflinks	exon	73132	73187	1000	+	.	gene_id "CUFF.7790"; transcript_id "CUFF.7790.1"; exon_number "4"; FPKM "1.0000000000"; frac "0.000000"; conf_lo "1.000000"; conf_hi "1.000000"; cov "0.027943";
Scaffold329	Cufflinks	exon	73271	73831	1000	+	.	gene_id "CUFF.7790"; transcript_id "CUFF.7790.1"; exon_number "5"; FPKM "1.0000000000"; frac "0.000000"; conf_lo "1.000000"; conf_hi "1.000000"; cov "0.027943";
Scaffold329	Cufflinks	transcript	72363	73831	1000	+	.	gene_id "CUFF.7790"; transcript_id "CUFF.7790.2"; FPKM "1.0000000000"; frac "0.000000"; conf_lo "1.000000"; conf_hi "1.000000"; cov "0.027943";
Scaffold329	Cufflinks	exon	72363	72401	1000	+	.	gene_id "CUFF.7790"; transcript_id "CUFF.7790.2"; exon_number "1"; FPKM "1.0000000000"; frac "0.000000"; conf_lo "1.000000"; conf_hi "1.000000"; cov "0.027943";
Scaffold329	Cufflinks	exon	72457	72528	1000	+	.	gene_id "CUFF.7790"; transcript_id "CUFF.7790.2"; exon_number "2"; FPKM "1.0000000000"; frac "0.000000"; conf_lo "1.000000"; conf_hi "1.000000"; cov "0.027943";
Scaffold329	Cufflinks	exon	72595	72729	1000	+	.	gene_id "CUFF.7790"; transcript_id "CUFF.7790.2"; exon_number "3"; FPKM "1.0000000000"; frac "0.000000"; conf_lo "1.000000"; conf_hi "1.000000"; cov "0.027943";
Scaffold329	Cufflinks	exon	72793	73187	1000	+	.	gene_id "CUFF.7790"; transcript_id "CUFF.7790.2"; exon_number "4"; FPKM "1.0000000000"; frac "0.000000"; conf_lo "1.000000"; conf_hi "1.000000"; cov "0.027943";
Scaffold329	Cufflinks	exon	73271	73831	1000	+	.	gene_id "CUFF.7790"; transcript_id "CUFF.7790.2"; exon_number "5"; FPKM "1.0000000000"; frac "0.000000"; conf_lo "1.000000"; conf_hi "1.000000"; cov "0.027943";
Scaffold329	Cufflinks	transcript	77818	82103	1000	-	.	gene_id "CUFF.7791"; transcript_id "CUFF.7791.1"; FPKM "1.0000000000"; frac "0.000000"; conf_lo "1.000000"; conf_hi "1.000000"; cov "0.062808";
Scaffold329	Cufflinks	exon	77818	78473	1000	-	.	gene_id "CUFF.7791"; transcript_id "CUFF.7791.1"; exon_number "1"; FPKM "1.0000000000"; frac "0.000000"; conf_lo "1.000000"; conf_hi "1.000000"; cov "0.062808";
Scaffold329	Cufflinks	exon	78569	78575	1000	-	.	gene_id "CUFF.7791"; transcript_id "CUFF.7791.1"; exon_number "2"; FPKM "1.0000000000"; frac "0.000000"; conf_lo "1.000000"; conf_hi "1.000000"; cov "0.062808";
Scaffold329	Cufflinks	exon	82086	82103	1000	-	.	gene_id "CUFF.7791"; transcript_id "CUFF.7791.1"; exon_number "3"; FPKM "1.0000000000"; frac "0.000000"; conf_lo "1.000000"; conf_hi "1.000000"; cov "0.062808";
Scaffold329	Cufflinks	transcript	78494	89702	1000	+	.	gene_id "CUFF.7792"; transcript_id "CUFF.7792.1"; FPKM "1.0000000000"; frac "0.000000"; conf_lo "1.000000"; conf_hi "1.000000"; cov "0.062808";
Scaffold329	Cufflinks	exon	78494	78502	1000	+	.	gene_id "CUFF.7792"; transcript_id "CUFF.7792.1"; exon_number "1"; FPKM "1.0000000000"; frac "0.000000"; conf_lo "1.000000"; conf_hi "1.000000"; cov "0.062808";
Scaffold329	Cufflinks	exon	81740	81758	1000	+	.	gene_id "CUFF.7792"; transcript_id "CUFF.7792.1"; exon_number "2"; FPKM "1.0000000000"; frac "0.000000"; conf_lo "1.000000"; conf_hi "1.000000"; cov "0.062808";
Scaffold329	Cufflinks	exon	81820	81975	1000	+	.	gene_id "CUFF.7792"; transcript_id "CUFF.7792.1"; exon_number "3"; FPKM "1.0000000000"; frac "0.000000"; conf_lo "1.000000"; conf_hi "1.000000"; cov "0.062808";
Scaffold329	Cufflinks	exon	82042	82167	1000	+	.	gene_id "CUFF.7792"; transcript_id "CUFF.7792.1"; exon_number "4"; FPKM "1.0000000000"; frac "0.000000"; conf_lo "1.000000"; conf_hi "1.000000"; cov "0.062808";
Scaffold329	Cufflinks	exon	85059	86182	1000	+	.	gene_id "CUFF.7792"; transcript_id "CUFF.7792.1"; exon_number "5"; FPKM "1.0000000000"; frac "0.000000"; conf_lo "1.000000"; conf_hi "1.000000"; cov "0.062808";
Scaffold329	Cufflinks	exon	86201	86510	1000	+	.	gene_id "CUFF.7792"; transcript_id "CUFF.7792.1"; exon_number "6"; FPKM "1.0000000000"; frac "0.000000"; conf_lo "1.000000"; conf_hi "1.000000"; cov "0.062808";
Scaffold329	Cufflinks	exon	87004	87999	1000	+	.	gene_id "CUFF.7792"; transcript_id "CUFF.7792.1"; exon_number "7"; FPKM "1.0000000000"; frac "0.000000"; conf_lo "1.000000"; conf_hi "1.000000"; cov "0.062808";
Scaffold329	Cufflinks	exon	88615	89702	1000	+	.	gene_id "CUFF.7792"; transcript_id "CUFF.7792.1"; exon_number "8"; FPKM "1.0000000000"; frac "0.000000"; conf_lo "1.000000"; conf_hi "1.000000"; cov "0.062808";
Scaffold3290	Cufflinks	transcript	1873	3128	1000	+	.	gene_id "CUFF.7793"; transcript_id "CUFF.7793.1"; FPKM "1.0000000000"; frac "0.000000"; conf_lo "1.000000"; conf_hi "1.000000"; cov "0.034991";
Scaffold3290	Cufflinks	exon	1873	3128	1000	+	.	gene_id "CUFF.7793"; transcript_id "CUFF.7793.1"; exon_number "1"; FPKM "1.0000000000"; frac "0.000000"; conf_lo "1.000000"; conf_hi "1.000000"; cov "0.034991";
Scaffold3291	Cufflinks	transcript	148	7380	1000	+	.	gene_id "CUFF.7794"; transcript_id "CUFF.7794.1"; FPKM "1.0000000000"; frac "0.000000"; conf_lo "1.000000"; conf_hi "1.000000"; cov "0.034476";
Scaffold3291	Cufflinks	exon	148	519	1000	+	.	gene_id "CUFF.7794"; transcript_id "CUFF.7794.1"; exon_number "1"; FPKM "1.0000000000"; frac "0.000000"; conf_lo "1.000000"; conf_hi "1.000000"; cov "0.034476";
Scaffold3291	Cufflinks	exon	6316	7380	1000	+	.	gene_id "CUFF.7794"; transcript_id "CUFF.7794.1"; exon_number "2"; FPKM "1.0000000000"; frac "0.000000"; conf_lo "1.000000"; conf_hi "1.000000"; cov "0.034476";
Scaffold3292	Cufflinks	transcript	3092	3805	1000	+	.	gene_id "CUFF.7795"; transcript_id "CUFF.7795.1"; FPKM "1.0000000000"; frac "0.000000"; conf_lo "1.000000"; conf_hi "1.000000"; cov "0.019891";
Scaffold3292	Cufflinks	exon	3092	3805	1000	+	.	gene_id "CUFF.7795"; transcript_id "CUFF.7795.1"; exon_number "1"; FPKM "1.0000000000"; frac "0.000000"; conf_lo "1.000000"; conf_hi "1.000000"; cov "0.019891";
Scaffold32937	Cufflinks	transcript	3	371	1000	+	.	gene_id "CUFF.7796"; transcript_id "CUFF.7796.1"; FPKM "1.0000000000"; frac "0.000000"; conf_lo "1.000000"; conf_hi "1.000000"; cov "0.010280";
Scaffold32937	Cufflinks	exon	3	371	1000	+	.	gene_id "CUFF.7796"; transcript_id "CUFF.7796.1"; exon_number "1"; FPKM "1.0000000000"; frac "0.000000"; conf_lo "1.000000"; conf_hi "1.000000"; cov "0.010280";
Scaffold3296	Cufflinks	transcript	15035	16029	1000	-	.	gene_id "CUFF.7797"; transcript_id "CUFF.7797.1"; FPKM "1.0000000000"; frac "0.000000"; conf_lo "1.000000"; conf_hi "1.000000"; cov "0.025491";
Scaffold3296	Cufflinks	exon	15035	15238	1000	-	.	gene_id "CUFF.7797"; transcript_id "CUFF.7797.1"; exon_number "1"; FPKM "1.0000000000"; frac "0.000000"; conf_lo "1.000000"; conf_hi "1.000000"; cov "0.025491";
Scaffold3296	Cufflinks	exon	15319	16029	1000	-	.	gene_id "CUFF.7797"; transcript_id "CUFF.7797.1"; exon_number "2"; FPKM "1.0000000000"; frac "0.000000"; conf_lo "1.000000"; conf_hi "1.000000"; cov "0.025491";
Scaffold32962	Cufflinks	transcript	22	234	1000	+	.	gene_id "CUFF.7798"; transcript_id "CUFF.7798.1"; FPKM "1.0000000000"; frac "0.000000"; conf_lo "1.000000"; conf_hi "1.000000"; cov "0.005934";
Scaffold32962	Cufflinks	exon	22	234	1000	+	.	gene_id "CUFF.7798"; transcript_id "CUFF.7798.1"; exon_number "1"; FPKM "1.0000000000"; frac "0.000000"; conf_lo "1.000000"; conf_hi "1.000000"; cov "0.005934";
Scaffold3297	Cufflinks	transcript	3556	3864	1000	+	.	gene_id "CUFF.7799"; transcript_id "CUFF.7799.1"; FPKM "1.0000000000"; frac "0.000000"; conf_lo "1.000000"; conf_hi "1.000000"; cov "0.008608";
Scaffold3297	Cufflinks	exon	3556	3864	1000	+	.	gene_id "CUFF.7799"; transcript_id "CUFF.7799.1"; exon_number "1"; FPKM "1.0000000000"; frac "0.000000"; conf_lo "1.000000"; conf_hi "1.000000"; cov "0.008608";
Scaffold3298	Cufflinks	transcript	13896	14966	1000	-	.	gene_id "CUFF.7800"; transcript_id "CUFF.7800.1"; FPKM "1.0000000000"; frac "0.000000"; conf_lo "1.000000"; conf_hi "1.000000"; cov "0.027218";
Scaffold3298	Cufflinks	exon	13896	14354	1000	-	.	gene_id "CUFF.7800"; transcript_id "CUFF.7800.1"; exon_number "1"; FPKM "1.0000000000"; frac "0.000000"; conf_lo "1.000000"; conf_hi "1.000000"; cov "0.027218";
Scaffold3298	Cufflinks	exon	14435	14966	1000	-	.	gene_id "CUFF.7800"; transcript_id "CUFF.7800.1"; exon_number "2"; FPKM "1.0000000000"; frac "0.000000"; conf_lo "1.000000"; conf_hi "1.000000"; cov "0.027218";
Scaffold3299	Cufflinks	transcript	15212	15846	1000	-	.	gene_id "CUFF.7801"; transcript_id "CUFF.7801.1"; FPKM "1.0000000000"; frac "0.000000"; conf_lo "1.000000"; conf_hi "1.000000"; cov "0.014988";
Scaffold3299	Cufflinks	exon	15212	15846	1000	-	.	gene_id "CUFF.7801"; transcript_id "CUFF.7801.1"; exon_number "1"; FPKM "1.0000000000"; frac "0.000000"; conf_lo "1.000000"; conf_hi "1.000000"; cov "0.014988";
Scaffold33	Cufflinks	transcript	25774	134702	1000	-	.	gene_id "CUFF.7802"; transcript_id "CUFF.7802.1"; FPKM "1.0000000000"; frac "0.000000"; conf_lo "1.000000"; conf_hi "1.000000"; cov "0.018094";
Scaffold33	Cufflinks	exon	25774	25911	1000	-	.	gene_id "CUFF.7802"; transcript_id "CUFF.7802.1"; exon_number "1"; FPKM "1.0000000000"; frac "0.000000"; conf_lo "1.000000"; conf_hi "1.000000"; cov "0.018094";
Scaffold33	Cufflinks	exon	27762	28477	1000	-	.	gene_id "CUFF.7802"; transcript_id "CUFF.7802.1"; exon_number "2"; FPKM "1.0000000000"; frac "0.000000"; conf_lo "1.000000"; conf_hi "1.000000"; cov "0.018094";
Scaffold33	Cufflinks	exon	65059	65124	1000	-	.	gene_id "CUFF.7802"; transcript_id "CUFF.7802.1"; exon_number "3"; FPKM "1.0000000000"; frac "0.000000"; conf_lo "1.000000"; conf_hi "1.000000"; cov "0.018094";
Scaffold33	Cufflinks	exon	134570	134702	1000	-	.	gene_id "CUFF.7802"; transcript_id "CUFF.7802.1"; exon_number "4"; FPKM "1.0000000000"; frac "0.000000"; conf_lo "1.000000"; conf_hi "1.000000"; cov "0.018094";
Scaffold33	Cufflinks	transcript	160471	162498	1000	-	.	gene_id "CUFF.7803"; transcript_id "CUFF.7803.1"; FPKM "1.0000000000"; frac "0.000000"; conf_lo "1.000000"; conf_hi "1.000000"; cov "0.049394";
Scaffold33	Cufflinks	exon	160471	160953	1000	-	.	gene_id "CUFF.7803"; transcript_id "CUFF.7803.1"; exon_number "1"; FPKM "1.0000000000"; frac "0.000000"; conf_lo "1.000000"; conf_hi "1.000000"; cov "0.049394";
Scaffold33	Cufflinks	exon	161024	161678	1000	-	.	gene_id "CUFF.7803"; transcript_id "CUFF.7803.1"; exon_number "2"; FPKM "1.0000000000"; frac "0.000000"; conf_lo "1.000000"; conf_hi "1.000000"; cov "0.049394";
Scaffold33	Cufflinks	exon	161744	161939	1000	-	.	gene_id "CUFF.7803"; transcript_id "CUFF.7803.1"; exon_number "3"; FPKM "1.0000000000"; frac "0.000000"; conf_lo "1.000000"; conf_hi "1.000000"; cov "0.049394";
Scaffold33	Cufflinks	exon	162000	162432	1000	-	.	gene_id "CUFF.7803"; transcript_id "CUFF.7803.1"; exon_number "4"; FPKM "1.0000000000"; frac "0.000000"; conf_lo "1.000000"; conf_hi "1.000000"; cov "0.049394";
Scaffold33	Cufflinks	exon	162493	162498	1000	-	.	gene_id "CUFF.7803"; transcript_id "CUFF.7803.1"; exon_number "5"; FPKM "1.0000000000"; frac "0.000000"; conf_lo "1.000000"; conf_hi "1.000000"; cov "0.049394";
Scaffold33	Cufflinks	transcript	170919	176503	1000	-	.	gene_id "CUFF.7804"; transcript_id "CUFF.7804.1"; FPKM "1.0000000000"; frac "0.000000"; conf_lo "1.000000"; conf_hi "1.000000"; cov "0.071542";
Scaffold33	Cufflinks	exon	170919	171371	1000	-	.	gene_id "CUFF.7804"; transcript_id "CUFF.7804.1"; exon_number "1"; FPKM "1.0000000000"; frac "0.000000"; conf_lo "1.000000"; conf_hi "1.000000"; cov "0.071542";
Scaffold33	Cufflinks	exon	171441	172095	1000	-	.	gene_id "CUFF.7804"; transcript_id "CUFF.7804.1"; exon_number "2"; FPKM "1.0000000000"; frac "0.000000"; conf_lo "1.000000"; conf_hi "1.000000"; cov "0.071542";
Scaffold33	Cufflinks	exon	172161	172356	1000	-	.	gene_id "CUFF.7804"; transcript_id "CUFF.7804.1"; exon_number "3"; FPKM "1.0000000000"; frac "0.000000"; conf_lo "1.000000"; conf_hi "1.000000"; cov "0.071542";
Scaffold33	Cufflinks	exon	172417	172787	1000	-	.	gene_id "CUFF.7804"; transcript_id "CUFF.7804.1"; exon_number "4"; FPKM "1.0000000000"; frac "0.000000"; conf_lo "1.000000"; conf_hi "1.000000"; cov "0.071542";
Scaffold33	Cufflinks	exon	175611	176503	1000	-	.	gene_id "CUFF.7804"; transcript_id "CUFF.7804.1"; exon_number "5"; FPKM "1.0000000000"; frac "0.000000"; conf_lo "1.000000"; conf_hi "1.000000"; cov "0.071542";
Scaffold33	Cufflinks	transcript	215554	216783	1000	+	.	gene_id "CUFF.7805"; transcript_id "CUFF.7805.1"; FPKM "1.0000000000"; frac "0.000000"; conf_lo "1.000000"; conf_hi "1.000000"; cov "0.032679";
Scaffold33	Cufflinks	exon	215554	216672	1000	+	.	gene_id "CUFF.7805"; transcript_id "CUFF.7805.1"; exon_number "1"; FPKM "1.0000000000"; frac "0.000000"; conf_lo "1.000000"; conf_hi "1.000000"; cov "0.032679";
Scaffold33	Cufflinks	exon	216730	216783	1000	+	.	gene_id "CUFF.7805"; transcript_id "CUFF.7805.1"; exon_number "2"; FPKM "1.0000000000"; frac "0.000000"; conf_lo "1.000000"; conf_hi "1.000000"; cov "0.032679";
Scaffold33	Cufflinks	transcript	268205	269512	1000	-	.	gene_id "CUFF.7806"; transcript_id "CUFF.7806.1"; FPKM "1.0000000000"; frac "0.000000"; conf_lo "1.000000"; conf_hi "1.000000"; cov "0.032734";
Scaffold33	Cufflinks	exon	268205	268270	1000	-	.	gene_id "CUFF.7806"; transcript_id "CUFF.7806.1"; exon_number "1"; FPKM "1.0000000000"; frac "0.000000"; conf_lo "1.000000"; conf_hi "1.000000"; cov "0.032734";
Scaffold33	Cufflinks	exon	268329	269021	1000	-	.	gene_id "CUFF.7806"; transcript_id "CUFF.7806.1"; exon_number "2"; FPKM "1.0000000000"; frac "0.000000"; conf_lo "1.000000"; conf_hi "1.000000"; cov "0.032734";
Scaffold33	Cufflinks	exon	269097	269512	1000	-	.	gene_id "CUFF.7806"; transcript_id "CUFF.7806.1"; exon_number "3"; FPKM "1.0000000000"; frac "0.000000"; conf_lo "1.000000"; conf_hi "1.000000"; cov "0.032734";
Scaffold33	Cufflinks	transcript	299750	306440	1000	-	.	gene_id "CUFF.7807"; transcript_id "CUFF.7807.1"; FPKM "1.0000000000"; frac "0.000000"; conf_lo "1.000000"; conf_hi "1.000000"; cov "0.026577";
Scaffold33	Cufflinks	exon	299750	300211	1000	-	.	gene_id "CUFF.7807"; transcript_id "CUFF.7807.1"; exon_number "1"; FPKM "1.0000000000"; frac "0.000000"; conf_lo "1.000000"; conf_hi "1.000000"; cov "0.026577";
Scaffold33	Cufflinks	exon	302834	303326	1000	-	.	gene_id "CUFF.7807"; transcript_id "CUFF.7807.1"; exon_number "2"; FPKM "1.0000000000"; frac "0.000000"; conf_lo "1.000000"; conf_hi "1.000000"; cov "0.026577";
Scaffold33	Cufflinks	exon	304617	305210	1000	-	.	gene_id "CUFF.7807"; transcript_id "CUFF.7807.1"; exon_number "3"; FPKM "1.0000000000"; frac "0.000000"; conf_lo "1.000000"; conf_hi "1.000000"; cov "0.026577";
Scaffold33	Cufflinks	exon	306291	306440	1000	-	.	gene_id "CUFF.7807"; transcript_id "CUFF.7807.1"; exon_number "4"; FPKM "1.0000000000"; frac "0.000000"; conf_lo "1.000000"; conf_hi "1.000000"; cov "0.026577";
Scaffold33	Cufflinks	transcript	309595	311850	1000	+	.	gene_id "CUFF.7808"; transcript_id "CUFF.7808.1"; FPKM "1.0000000000"; frac "0.000000"; conf_lo "1.000000"; conf_hi "1.000000"; cov "0.016242";
Scaffold33	Cufflinks	exon	309595	309953	1000	+	.	gene_id "CUFF.7808"; transcript_id "CUFF.7808.1"; exon_number "1"; FPKM "1.0000000000"; frac "0.000000"; conf_lo "1.000000"; conf_hi "1.000000"; cov "0.016242";
Scaffold33	Cufflinks	exon	311627	311850	1000	+	.	gene_id "CUFF.7808"; transcript_id "CUFF.7808.1"; exon_number "2"; FPKM "1.0000000000"; frac "0.000000"; conf_lo "1.000000"; conf_hi "1.000000"; cov "0.016242";
Scaffold33	Cufflinks	transcript	340205	342509	1000	-	.	gene_id "CUFF.7809"; transcript_id "CUFF.7809.1"; FPKM "1.0000000000"; frac "0.000000"; conf_lo "1.000000"; conf_hi "1.000000"; cov "0.012049";
Scaffold33	Cufflinks	exon	340205	340385	1000	-	.	gene_id "CUFF.7809"; transcript_id "CUFF.7809.1"; exon_number "1"; FPKM "1.0000000000"; frac "0.000000"; conf_lo "1.000000"; conf_hi "1.000000"; cov "0.012049";
Scaffold33	Cufflinks	exon	342055	342165	1000	-	.	gene_id "CUFF.7809"; transcript_id "CUFF.7809.1"; exon_number "2"; FPKM "1.0000000000"; frac "0.000000"; conf_lo "1.000000"; conf_hi "1.000000"; cov "0.012049";
Scaffold33	Cufflinks	exon	342237	342290	1000	-	.	gene_id "CUFF.7809"; transcript_id "CUFF.7809.1"; exon_number "3"; FPKM "1.0000000000"; frac "0.000000"; conf_lo "1.000000"; conf_hi "1.000000"; cov "0.012049";
Scaffold33	Cufflinks	exon	342367	342509	1000	-	.	gene_id "CUFF.7809"; transcript_id "CUFF.7809.1"; exon_number "4"; FPKM "1.0000000000"; frac "0.000000"; conf_lo "1.000000"; conf_hi "1.000000"; cov "0.012049";
Scaffold33	Cufflinks	transcript	340205	342478	1000	-	.	gene_id "CUFF.7809"; transcript_id "CUFF.7809.2"; FPKM "1.0000000000"; frac "0.000000"; conf_lo "1.000000"; conf_hi "1.000000"; cov "0.012049";
Scaffold33	Cufflinks	exon	340205	340385	1000	-	.	gene_id "CUFF.7809"; transcript_id "CUFF.7809.2"; exon_number "1"; FPKM "1.0000000000"; frac "0.000000"; conf_lo "1.000000"; conf_hi "1.000000"; cov "0.012049";
Scaffold33	Cufflinks	exon	340457	340483	1000	-	.	gene_id "CUFF.7809"; transcript_id "CUFF.7809.2"; exon_number "2"; FPKM "1.0000000000"; frac "0.000000"; conf_lo "1.000000"; conf_hi "1.000000"; cov "0.012049";
Scaffold33	Cufflinks	exon	342055	342165	1000	-	.	gene_id "CUFF.7809"; transcript_id "CUFF.7809.2"; exon_number "3"; FPKM "1.0000000000"; frac "0.000000"; conf_lo "1.000000"; conf_hi "1.000000"; cov "0.012049";
Scaffold33	Cufflinks	exon	342237	342290	1000	-	.	gene_id "CUFF.7809"; transcript_id "CUFF.7809.2"; exon_number "4"; FPKM "1.0000000000"; frac "0.000000"; conf_lo "1.000000"; conf_hi "1.000000"; cov "0.012049";
Scaffold33	Cufflinks	exon	342367	342478	1000	-	.	gene_id "CUFF.7809"; transcript_id "CUFF.7809.2"; exon_number "5"; FPKM "1.0000000000"; frac "0.000000"; conf_lo "1.000000"; conf_hi "1.000000"; cov "0.012049";
Scaffold33	Cufflinks	transcript	357484	359491	1000	+	.	gene_id "CUFF.7810"; transcript_id "CUFF.7810.1"; FPKM "1.0000000000"; frac "0.000000"; conf_lo "1.000000"; conf_hi "1.000000"; cov "0.044916";
Scaffold33	Cufflinks	exon	357484	357571	1000	+	.	gene_id "CUFF.7810"; transcript_id "CUFF.7810.1"; exon_number "1"; FPKM "1.0000000000"; frac "0.000000"; conf_lo "1.000000"; conf_hi "1.000000"; cov "0.044916";
Scaffold33	Cufflinks	exon	358399	359491	1000	+	.	gene_id "CUFF.7810"; transcript_id "CUFF.7810.1"; exon_number "2"; FPKM "1.0000000000"; frac "0.000000"; conf_lo "1.000000"; conf_hi "1.000000"; cov "0.044916";
Scaffold33	Cufflinks	transcript	357532	370788	1000	+	.	gene_id "CUFF.7810"; transcript_id "CUFF.7810.2"; FPKM "1.0000000000"; frac "0.000000"; conf_lo "1.000000"; conf_hi "1.000000"; cov "0.044916";
Scaffold33	Cufflinks	exon	357532	357551	1000	+	.	gene_id "CUFF.7810"; transcript_id "CUFF.7810.2"; exon_number "1"; FPKM "1.0000000000"; frac "0.000000"; conf_lo "1.000000"; conf_hi "1.000000"; cov "0.044916";
Scaffold33	Cufflinks	exon	358669	359418	1000	+	.	gene_id "CUFF.7810"; transcript_id "CUFF.7810.2"; exon_number "2"; FPKM "1.0000000000"; frac "0.000000"; conf_lo "1.000000"; conf_hi "1.000000"; cov "0.044916";
Scaffold33	Cufflinks	exon	362356	362431	1000	+	.	gene_id "CUFF.7810"; transcript_id "CUFF.7810.2"; exon_number "3"; FPKM "1.0000000000"; frac "0.000000"; conf_lo "1.000000"; conf_hi "1.000000"; cov "0.044916";
Scaffold33	Cufflinks	exon	367308	367574	1000	+	.	gene_id "CUFF.7810"; transcript_id "CUFF.7810.2"; exon_number "4"; FPKM "1.0000000000"; frac "0.000000"; conf_lo "1.000000"; conf_hi "1.000000"; cov "0.044916";
Scaffold33	Cufflinks	exon	367707	367799	1000	+	.	gene_id "CUFF.7810"; transcript_id "CUFF.7810.2"; exon_number "5"; FPKM "1.0000000000"; frac "0.000000"; conf_lo "1.000000"; conf_hi "1.000000"; cov "0.044916";
Scaffold33	Cufflinks	exon	369697	370788	1000	+	.	gene_id "CUFF.7810"; transcript_id "CUFF.7810.2"; exon_number "6"; FPKM "1.0000000000"; frac "0.000000"; conf_lo "1.000000"; conf_hi "1.000000"; cov "0.044916";
Scaffold33	Cufflinks	transcript	367493	370788	1000	+	.	gene_id "CUFF.7810"; transcript_id "CUFF.7810.3"; FPKM "1.0000000000"; frac "0.000000"; conf_lo "1.000000"; conf_hi "1.000000"; cov "0.044916";
Scaffold33	Cufflinks	exon	367493	367574	1000	+	.	gene_id "CUFF.7810"; transcript_id "CUFF.7810.3"; exon_number "1"; FPKM "1.0000000000"; frac "0.000000"; conf_lo "1.000000"; conf_hi "1.000000"; cov "0.044916";
Scaffold33	Cufflinks	exon	367707	368007	1000	+	.	gene_id "CUFF.7810"; transcript_id "CUFF.7810.3"; exon_number "2"; FPKM "1.0000000000"; frac "0.000000"; conf_lo "1.000000"; conf_hi "1.000000"; cov "0.044916";
Scaffold33	Cufflinks	exon	368073	368119	1000	+	.	gene_id "CUFF.7810"; transcript_id "CUFF.7810.3"; exon_number "3"; FPKM "1.0000000000"; frac "0.000000"; conf_lo "1.000000"; conf_hi "1.000000"; cov "0.044916";
Scaffold33	Cufflinks	exon	369697	370788	1000	+	.	gene_id "CUFF.7810"; transcript_id "CUFF.7810.3"; exon_number "4"; FPKM "1.0000000000"; frac "0.000000"; conf_lo "1.000000"; conf_hi "1.000000"; cov "0.044916";
Scaffold33	Cufflinks	transcript	367493	370788	1000	+	.	gene_id "CUFF.7810"; transcript_id "CUFF.7810.4"; FPKM "1.0000000000"; frac "0.000000"; conf_lo "1.000000"; conf_hi "1.000000"; cov "0.044916";
Scaffold33	Cufflinks	exon	367493	367574	1000	+	.	gene_id "CUFF.7810"; transcript_id "CUFF.7810.4"; exon_number "1"; FPKM "1.0000000000"; frac "0.000000"; conf_lo "1.000000"; conf_hi "1.000000"; cov "0.044916";
Scaffold33	Cufflinks	exon	367707	368008	1000	+	.	gene_id "CUFF.7810"; transcript_id "CUFF.7810.4"; exon_number "2"; FPKM "1.0000000000"; frac "0.000000"; conf_lo "1.000000"; conf_hi "1.000000"; cov "0.044916";
Scaffold33	Cufflinks	exon	368073	368119	1000	+	.	gene_id "CUFF.7810"; transcript_id "CUFF.7810.4"; exon_number "3"; FPKM "1.0000000000"; frac "0.000000"; conf_lo "1.000000"; conf_hi "1.000000"; cov "0.044916";
Scaffold33	Cufflinks	exon	369697	370788	1000	+	.	gene_id "CUFF.7810"; transcript_id "CUFF.7810.4"; exon_number "4"; FPKM "1.0000000000"; frac "0.000000"; conf_lo "1.000000"; conf_hi "1.000000"; cov "0.044916";
Scaffold33	Cufflinks	transcript	362721	362917	1000	-	.	gene_id "CUFF.7811"; transcript_id "CUFF.7811.1"; FPKM "1.0000000000"; frac "0.000000"; conf_lo "1.000000"; conf_hi "1.000000"; cov "0.005488";
Scaffold33	Cufflinks	exon	362721	362917	1000	-	.	gene_id "CUFF.7811"; transcript_id "CUFF.7811.1"; exon_number "1"; FPKM "1.0000000000"; frac "0.000000"; conf_lo "1.000000"; conf_hi "1.000000"; cov "0.005488";
Scaffold33	Cufflinks	transcript	376594	377637	1000	+	.	gene_id "CUFF.7812"; transcript_id "CUFF.7812.1"; FPKM "1.0000000000"; frac "0.000000"; conf_lo "1.000000"; conf_hi "1.000000"; cov "0.029085";
Scaffold33	Cufflinks	exon	376594	377637	1000	+	.	gene_id "CUFF.7812"; transcript_id "CUFF.7812.1"; exon_number "1"; FPKM "1.0000000000"; frac "0.000000"; conf_lo "1.000000"; conf_hi "1.000000"; cov "0.029085";
Scaffold33	Cufflinks	transcript	401594	412784	1000	+	.	gene_id "CUFF.7813"; transcript_id "CUFF.7813.1"; FPKM "1.0000000000"; frac "0.000000"; conf_lo "1.000000"; conf_hi "1.000000"; cov "0.087658";
Scaffold33	Cufflinks	exon	401594	402050	1000	+	.	gene_id "CUFF.7813"; transcript_id "CUFF.7813.1"; exon_number "1"; FPKM "1.0000000000"; frac "0.000000"; conf_lo "1.000000"; conf_hi "1.000000"; cov "0.087658";
Scaffold33	Cufflinks	exon	406326	407037	1000	+	.	gene_id "CUFF.7813"; transcript_id "CUFF.7813.1"; exon_number "2"; FPKM "1.0000000000"; frac "0.000000"; conf_lo "1.000000"; conf_hi "1.000000"; cov "0.087658";
Scaffold33	Cufflinks	exon	407093	407480	1000	+	.	gene_id "CUFF.7813"; transcript_id "CUFF.7813.1"; exon_number "3"; FPKM "1.0000000000"; frac "0.000000"; conf_lo "1.000000"; conf_hi "1.000000"; cov "0.087658";
Scaffold33	Cufflinks	exon	407543	408023	1000	+	.	gene_id "CUFF.7813"; transcript_id "CUFF.7813.1"; exon_number "4"; FPKM "1.0000000000"; frac "0.000000"; conf_lo "1.000000"; conf_hi "1.000000"; cov "0.087658";
Scaffold33	Cufflinks	exon	408086	408230	1000	+	.	gene_id "CUFF.7813"; transcript_id "CUFF.7813.1"; exon_number "5"; FPKM "1.0000000000"; frac "0.000000"; conf_lo "1.000000"; conf_hi "1.000000"; cov "0.087658";
Scaffold33	Cufflinks	exon	411060	412784	1000	+	.	gene_id "CUFF.7813"; transcript_id "CUFF.7813.1"; exon_number "6"; FPKM "1.0000000000"; frac "0.000000"; conf_lo "1.000000"; conf_hi "1.000000"; cov "0.087658";
Scaffold33	Cufflinks	transcript	401614	412784	1000	+	.	gene_id "CUFF.7813"; transcript_id "CUFF.7813.2"; FPKM "1.0000000000"; frac "0.000000"; conf_lo "1.000000"; conf_hi "1.000000"; cov "0.087658";
Scaffold33	Cufflinks	exon	401614	402050	1000	+	.	gene_id "CUFF.7813"; transcript_id "CUFF.7813.2"; exon_number "1"; FPKM "1.0000000000"; frac "0.000000"; conf_lo "1.000000"; conf_hi "1.000000"; cov "0.087658";
Scaffold33	Cufflinks	exon	406326	407480	1000	+	.	gene_id "CUFF.7813"; transcript_id "CUFF.7813.2"; exon_number "2"; FPKM "1.0000000000"; frac "0.000000"; conf_lo "1.000000"; conf_hi "1.000000"; cov "0.087658";
Scaffold33	Cufflinks	exon	407543	408023	1000	+	.	gene_id "CUFF.7813"; transcript_id "CUFF.7813.2"; exon_number "3"; FPKM "1.0000000000"; frac "0.000000"; conf_lo "1.000000"; conf_hi "1.000000"; cov "0.087658";
Scaffold33	Cufflinks	exon	408086	408259	1000	+	.	gene_id "CUFF.7813"; transcript_id "CUFF.7813.2"; exon_number "4"; FPKM "1.0000000000"; frac "0.000000"; conf_lo "1.000000"; conf_hi "1.000000"; cov "0.087658";
Scaffold33	Cufflinks	exon	411035	412784	1000	+	.	gene_id "CUFF.7813"; transcript_id "CUFF.7813.2"; exon_number "5"; FPKM "1.0000000000"; frac "0.000000"; conf_lo "1.000000"; conf_hi "1.000000"; cov "0.087658";
Scaffold33	Cufflinks	transcript	413309	414073	1000	+	.	gene_id "CUFF.7814"; transcript_id "CUFF.7814.1"; FPKM "1.0000000000"; frac "0.000000"; conf_lo "1.000000"; conf_hi "1.000000"; cov "0.021312";
Scaffold33	Cufflinks	exon	413309	414073	1000	+	.	gene_id "CUFF.7814"; transcript_id "CUFF.7814.1"; exon_number "1"; FPKM "1.0000000000"; frac "0.000000"; conf_lo "1.000000"; conf_hi "1.000000"; cov "0.021312";
Scaffold33	Cufflinks	transcript	494097	501603	1000	+	.	gene_id "CUFF.7815"; transcript_id "CUFF.7815.1"; FPKM "1.0000000000"; frac "0.000000"; conf_lo "1.000000"; conf_hi "1.000000"; cov "0.096309";
Scaffold33	Cufflinks	exon	494097	494809	1000	+	.	gene_id "CUFF.7815"; transcript_id "CUFF.7815.1"; exon_number "1"; FPKM "1.0000000000"; frac "0.000000"; conf_lo "1.000000"; conf_hi "1.000000"; cov "0.096309";
Scaffold33	Cufflinks	exon	496832	497099	1000	+	.	gene_id "CUFF.7815"; transcript_id "CUFF.7815.1"; exon_number "2"; FPKM "1.0000000000"; frac "0.000000"; conf_lo "1.000000"; conf_hi "1.000000"; cov "0.096309";
Scaffold33	Cufflinks	exon	497168	497278	1000	+	.	gene_id "CUFF.7815"; transcript_id "CUFF.7815.1"; exon_number "3"; FPKM "1.0000000000"; frac "0.000000"; conf_lo "1.000000"; conf_hi "1.000000"; cov "0.096309";
Scaffold33	Cufflinks	exon	497377	501603	1000	+	.	gene_id "CUFF.7815"; transcript_id "CUFF.7815.1"; exon_number "4"; FPKM "1.0000000000"; frac "0.000000"; conf_lo "1.000000"; conf_hi "1.000000"; cov "0.096309";
Scaffold33	Cufflinks	transcript	509697	526517	1000	-	.	gene_id "CUFF.7816"; transcript_id "CUFF.7816.1"; FPKM "1.0000000000"; frac "0.000000"; conf_lo "1.000000"; conf_hi "1.000000"; cov "0.305641";
Scaffold33	Cufflinks	exon	509697	509838	1000	-	.	gene_id "CUFF.7816"; transcript_id "CUFF.7816.1"; exon_number "1"; FPKM "1.0000000000"; frac "0.000000"; conf_lo "1.000000"; conf_hi "1.000000"; cov "0.305641";
Scaffold33	Cufflinks	exon	511095	511943	1000	-	.	gene_id "CUFF.7816"; transcript_id "CUFF.7816.1"; exon_number "2"; FPKM "1.0000000000"; frac "0.000000"; conf_lo "1.000000"; conf_hi "1.000000"; cov "0.305641";
Scaffold33	Cufflinks	exon	511996	512579	1000	-	.	gene_id "CUFF.7816"; transcript_id "CUFF.7816.1"; exon_number "3"; FPKM "1.0000000000"; frac "0.000000"; conf_lo "1.000000"; conf_hi "1.000000"; cov "0.305641";
Scaffold33	Cufflinks	exon	512648	512940	1000	-	.	gene_id "CUFF.7816"; transcript_id "CUFF.7816.1"; exon_number "4"; FPKM "1.0000000000"; frac "0.000000"; conf_lo "1.000000"; conf_hi "1.000000"; cov "0.305641";
Scaffold33	Cufflinks	exon	513367	513863	1000	-	.	gene_id "CUFF.7816"; transcript_id "CUFF.7816.1"; exon_number "5"; FPKM "1.0000000000"; frac "0.000000"; conf_lo "1.000000"; conf_hi "1.000000"; cov "0.305641";
Scaffold33	Cufflinks	exon	514029	514195	1000	-	.	gene_id "CUFF.7816"; transcript_id "CUFF.7816.1"; exon_number "6"; FPKM "1.0000000000"; frac "0.000000"; conf_lo "1.000000"; conf_hi "1.000000"; cov "0.305641";
Scaffold33	Cufflinks	exon	514254	515221	1000	-	.	gene_id "CUFF.7816"; transcript_id "CUFF.7816.1"; exon_number "7"; FPKM "1.0000000000"; frac "0.000000"; conf_lo "1.000000"; conf_hi "1.000000"; cov "0.305641";
Scaffold33	Cufflinks	exon	515794	517655	1000	-	.	gene_id "CUFF.7816"; transcript_id "CUFF.7816.1"; exon_number "8"; FPKM "1.0000000000"; frac "0.000000"; conf_lo "1.000000"; conf_hi "1.000000"; cov "0.305641";
Scaffold33	Cufflinks	exon	517718	519293	1000	-	.	gene_id "CUFF.7816"; transcript_id "CUFF.7816.1"; exon_number "9"; FPKM "1.0000000000"; frac "0.000000"; conf_lo "1.000000"; conf_hi "1.000000"; cov "0.305641";
Scaffold33	Cufflinks	exon	519352	520720	1000	-	.	gene_id "CUFF.7816"; transcript_id "CUFF.7816.1"; exon_number "10"; FPKM "1.0000000000"; frac "0.000000"; conf_lo "1.000000"; conf_hi "1.000000"; cov "0.305641";
Scaffold33	Cufflinks	exon	521361	521639	1000	-	.	gene_id "CUFF.7816"; transcript_id "CUFF.7816.1"; exon_number "11"; FPKM "1.0000000000"; frac "0.000000"; conf_lo "1.000000"; conf_hi "1.000000"; cov "0.305641";
Scaffold33	Cufflinks	exon	521809	521975	1000	-	.	gene_id "CUFF.7816"; transcript_id "CUFF.7816.1"; exon_number "12"; FPKM "1.0000000000"; frac "0.000000"; conf_lo "1.000000"; conf_hi "1.000000"; cov "0.305641";
Scaffold33	Cufflinks	exon	522352	522619	1000	-	.	gene_id "CUFF.7816"; transcript_id "CUFF.7816.1"; exon_number "13"; FPKM "1.0000000000"; frac "0.000000"; conf_lo "1.000000"; conf_hi "1.000000"; cov "0.305641";
Scaffold33	Cufflinks	exon	523634	523925	1000	-	.	gene_id "CUFF.7816"; transcript_id "CUFF.7816.1"; exon_number "14"; FPKM "1.0000000000"; frac "0.000000"; conf_lo "1.000000"; conf_hi "1.000000"; cov "0.305641";
Scaffold33	Cufflinks	exon	523983	524262	1000	-	.	gene_id "CUFF.7816"; transcript_id "CUFF.7816.1"; exon_number "15"; FPKM "1.0000000000"; frac "0.000000"; conf_lo "1.000000"; conf_hi "1.000000"; cov "0.305641";
Scaffold33	Cufflinks	exon	524470	524944	1000	-	.	gene_id "CUFF.7816"; transcript_id "CUFF.7816.1"; exon_number "16"; FPKM "1.0000000000"; frac "0.000000"; conf_lo "1.000000"; conf_hi "1.000000"; cov "0.305641";
Scaffold33	Cufflinks	exon	525038	525577	1000	-	.	gene_id "CUFF.7816"; transcript_id "CUFF.7816.1"; exon_number "17"; FPKM "1.0000000000"; frac "0.000000"; conf_lo "1.000000"; conf_hi "1.000000"; cov "0.305641";
Scaffold33	Cufflinks	exon	525823	526072	1000	-	.	gene_id "CUFF.7816"; transcript_id "CUFF.7816.1"; exon_number "18"; FPKM "1.0000000000"; frac "0.000000"; conf_lo "1.000000"; conf_hi "1.000000"; cov "0.305641";
Scaffold33	Cufflinks	exon	526299	526386	1000	-	.	gene_id "CUFF.7816"; transcript_id "CUFF.7816.1"; exon_number "19"; FPKM "1.0000000000"; frac "0.000000"; conf_lo "1.000000"; conf_hi "1.000000"; cov "0.305641";
Scaffold33	Cufflinks	exon	526493	526517	1000	-	.	gene_id "CUFF.7816"; transcript_id "CUFF.7816.1"; exon_number "20"; FPKM "1.0000000000"; frac "0.000000"; conf_lo "1.000000"; conf_hi "1.000000"; cov "0.305641";
Scaffold33	Cufflinks	transcript	528555	528977	1000	+	.	gene_id "CUFF.7817"; transcript_id "CUFF.7817.1"; FPKM "1.0000000000"; frac "0.000000"; conf_lo "1.000000"; conf_hi "1.000000"; cov "0.011784";
Scaffold33	Cufflinks	exon	528555	528977	1000	+	.	gene_id "CUFF.7817"; transcript_id "CUFF.7817.1"; exon_number "1"; FPKM "1.0000000000"; frac "0.000000"; conf_lo "1.000000"; conf_hi "1.000000"; cov "0.011784";
Scaffold33	Cufflinks	transcript	529168	533968	1000	-	.	gene_id "CUFF.7818"; transcript_id "CUFF.7818.1"; FPKM "1.0000000000"; frac "0.000000"; conf_lo "1.000000"; conf_hi "1.000000"; cov "0.133751";
Scaffold33	Cufflinks	exon	529168	533968	1000	-	.	gene_id "CUFF.7818"; transcript_id "CUFF.7818.1"; exon_number "1"; FPKM "1.0000000000"; frac "0.000000"; conf_lo "1.000000"; conf_hi "1.000000"; cov "0.133751";
Scaffold33	Cufflinks	transcript	534049	534956	1000	+	.	gene_id "CUFF.7819"; transcript_id "CUFF.7819.1"; FPKM "1.0000000000"; frac "0.000000"; conf_lo "1.000000"; conf_hi "1.000000"; cov "0.021869";
Scaffold33	Cufflinks	exon	534049	534093	1000	+	.	gene_id "CUFF.7819"; transcript_id "CUFF.7819.1"; exon_number "1"; FPKM "1.0000000000"; frac "0.000000"; conf_lo "1.000000"; conf_hi "1.000000"; cov "0.021869";
Scaffold33	Cufflinks	exon	534152	534363	1000	+	.	gene_id "CUFF.7819"; transcript_id "CUFF.7819.1"; exon_number "2"; FPKM "1.0000000000"; frac "0.000000"; conf_lo "1.000000"; conf_hi "1.000000"; cov "0.021869";
Scaffold33	Cufflinks	exon	534429	534956	1000	+	.	gene_id "CUFF.7819"; transcript_id "CUFF.7819.1"; exon_number "3"; FPKM "1.0000000000"; frac "0.000000"; conf_lo "1.000000"; conf_hi "1.000000"; cov "0.021869";
Scaffold33	Cufflinks	transcript	553155	554001	1000	-	.	gene_id "CUFF.7820"; transcript_id "CUFF.7820.1"; FPKM "1.0000000000"; frac "0.000000"; conf_lo "1.000000"; conf_hi "1.000000"; cov "0.011116";
Scaffold33	Cufflinks	exon	553155	553469	1000	-	.	gene_id "CUFF.7820"; transcript_id "CUFF.7820.1"; exon_number "1"; FPKM "1.0000000000"; frac "0.000000"; conf_lo "1.000000"; conf_hi "1.000000"; cov "0.011116";
Scaffold33	Cufflinks	exon	553918	554001	1000	-	.	gene_id "CUFF.7820"; transcript_id "CUFF.7820.1"; exon_number "2"; FPKM "1.0000000000"; frac "0.000000"; conf_lo "1.000000"; conf_hi "1.000000"; cov "0.011116";
Scaffold33	Cufflinks	transcript	563723	568050	1000	-	.	gene_id "CUFF.7821"; transcript_id "CUFF.7821.1"; FPKM "1.0000000000"; frac "0.000000"; conf_lo "1.000000"; conf_hi "1.000000"; cov "0.048043";
Scaffold33	Cufflinks	exon	563723	564451	1000	-	.	gene_id "CUFF.7821"; transcript_id "CUFF.7821.1"; exon_number "1"; FPKM "1.0000000000"; frac "0.000000"; conf_lo "1.000000"; conf_hi "1.000000"; cov "0.048043";
Scaffold33	Cufflinks	exon	564515	564706	1000	-	.	gene_id "CUFF.7821"; transcript_id "CUFF.7821.1"; exon_number "2"; FPKM "1.0000000000"; frac "0.000000"; conf_lo "1.000000"; conf_hi "1.000000"; cov "0.048043";
Scaffold33	Cufflinks	exon	567249	568050	1000	-	.	gene_id "CUFF.7821"; transcript_id "CUFF.7821.1"; exon_number "3"; FPKM "1.0000000000"; frac "0.000000"; conf_lo "1.000000"; conf_hi "1.000000"; cov "0.048043";
Scaffold33	Cufflinks	transcript	563723	568065	1000	-	.	gene_id "CUFF.7821"; transcript_id "CUFF.7821.2"; FPKM "1.0000000000"; frac "0.000000"; conf_lo "1.000000"; conf_hi "1.000000"; cov "0.048043";
Scaffold33	Cufflinks	exon	563723	564451	1000	-	.	gene_id "CUFF.7821"; transcript_id "CUFF.7821.2"; exon_number "1"; FPKM "1.0000000000"; frac "0.000000"; conf_lo "1.000000"; conf_hi "1.000000"; cov "0.048043";
Scaffold33	Cufflinks	exon	564515	564707	1000	-	.	gene_id "CUFF.7821"; transcript_id "CUFF.7821.2"; exon_number "2"; FPKM "1.0000000000"; frac "0.000000"; conf_lo "1.000000"; conf_hi "1.000000"; cov "0.048043";
Scaffold33	Cufflinks	exon	567250	568065	1000	-	.	gene_id "CUFF.7821"; transcript_id "CUFF.7821.2"; exon_number "3"; FPKM "1.0000000000"; frac "0.000000"; conf_lo "1.000000"; conf_hi "1.000000"; cov "0.048043";
Scaffold33	Cufflinks	transcript	570074	571240	1000	-	.	gene_id "CUFF.7822"; transcript_id "CUFF.7822.1"; FPKM "1.0000000000"; frac "0.000000"; conf_lo "1.000000"; conf_hi "1.000000"; cov "0.030032";
Scaffold33	Cufflinks	exon	570074	570937	1000	-	.	gene_id "CUFF.7822"; transcript_id "CUFF.7822.1"; exon_number "1"; FPKM "1.0000000000"; frac "0.000000"; conf_lo "1.000000"; conf_hi "1.000000"; cov "0.030032";
Scaffold33	Cufflinks	exon	571000	571240	1000	-	.	gene_id "CUFF.7822"; transcript_id "CUFF.7822.1"; exon_number "2"; FPKM "1.0000000000"; frac "0.000000"; conf_lo "1.000000"; conf_hi "1.000000"; cov "0.030032";
Scaffold33	Cufflinks	transcript	609339	618521	1000	-	.	gene_id "CUFF.7823"; transcript_id "CUFF.7823.1"; FPKM "1.0000000000"; frac "0.000000"; conf_lo "1.000000"; conf_hi "1.000000"; cov "0.034328";
Scaffold33	Cufflinks	exon	609339	609575	1000	-	.	gene_id "CUFF.7823"; transcript_id "CUFF.7823.1"; exon_number "1"; FPKM "1.0000000000"; frac "0.000000"; conf_lo "1.000000"; conf_hi "1.000000"; cov "0.034328";
Scaffold33	Cufflinks	exon	609622	609822	1000	-	.	gene_id "CUFF.7823"; transcript_id "CUFF.7823.1"; exon_number "2"; FPKM "1.0000000000"; frac "0.000000"; conf_lo "1.000000"; conf_hi "1.000000"; cov "0.034328";
Scaffold33	Cufflinks	exon	614456	615122	1000	-	.	gene_id "CUFF.7823"; transcript_id "CUFF.7823.1"; exon_number "3"; FPKM "1.0000000000"; frac "0.000000"; conf_lo "1.000000"; conf_hi "1.000000"; cov "0.034328";
Scaffold33	Cufflinks	exon	615206	615861	1000	-	.	gene_id "CUFF.7823"; transcript_id "CUFF.7823.1"; exon_number "4"; FPKM "1.0000000000"; frac "0.000000"; conf_lo "1.000000"; conf_hi "1.000000"; cov "0.034328";
Scaffold33	Cufflinks	exon	616895	618521	1000	-	.	gene_id "CUFF.7823"; transcript_id "CUFF.7823.1"; exon_number "5"; FPKM "1.0000000000"; frac "0.000000"; conf_lo "1.000000"; conf_hi "1.000000"; cov "0.034328";
Scaffold33	Cufflinks	transcript	647424	648152	1000	+	.	gene_id "CUFF.7824"; transcript_id "CUFF.7824.1"; FPKM "1.0000000000"; frac "0.000000"; conf_lo "1.000000"; conf_hi "1.000000"; cov "0.020309";
Scaffold33	Cufflinks	exon	647424	648152	1000	+	.	gene_id "CUFF.7824"; transcript_id "CUFF.7824.1"; exon_number "1"; FPKM "1.0000000000"; frac "0.000000"; conf_lo "1.000000"; conf_hi "1.000000"; cov "0.020309";
Scaffold33	Cufflinks	transcript	653787	658274	1000	-	.	gene_id "CUFF.7825"; transcript_id "CUFF.7825.1"; FPKM "1.0000000000"; frac "0.000000"; conf_lo "1.000000"; conf_hi "1.000000"; cov "0.024042";
Scaffold33	Cufflinks	exon	653787	654536	1000	-	.	gene_id "CUFF.7825"; transcript_id "CUFF.7825.1"; exon_number "1"; FPKM "1.0000000000"; frac "0.000000"; conf_lo "1.000000"; conf_hi "1.000000"; cov "0.024042";
Scaffold33	Cufflinks	exon	658162	658274	1000	-	.	gene_id "CUFF.7825"; transcript_id "CUFF.7825.1"; exon_number "2"; FPKM "1.0000000000"; frac "0.000000"; conf_lo "1.000000"; conf_hi "1.000000"; cov "0.024042";
Scaffold33	Cufflinks	transcript	721460	725014	1000	+	.	gene_id "CUFF.7826"; transcript_id "CUFF.7826.1"; FPKM "1.0000000000"; frac "0.000000"; conf_lo "1.000000"; conf_hi "1.000000"; cov "0.008985";
Scaffold33	Cufflinks	exon	721460	721502	1000	+	.	gene_id "CUFF.7826"; transcript_id "CUFF.7826.1"; exon_number "1"; FPKM "1.0000000000"; frac "0.000000"; conf_lo "1.000000"; conf_hi "1.000000"; cov "0.008985";
Scaffold33	Cufflinks	exon	724802	725014	1000	+	.	gene_id "CUFF.7826"; transcript_id "CUFF.7826.1"; exon_number "2"; FPKM "1.0000000000"; frac "0.000000"; conf_lo "1.000000"; conf_hi "1.000000"; cov "0.008985";
Scaffold33	Cufflinks	transcript	724548	725014	1000	+	.	gene_id "CUFF.7826"; transcript_id "CUFF.7826.2"; FPKM "1.0000000000"; frac "0.000000"; conf_lo "1.000000"; conf_hi "1.000000"; cov "0.008985";
Scaffold33	Cufflinks	exon	724548	724734	1000	+	.	gene_id "CUFF.7826"; transcript_id "CUFF.7826.2"; exon_number "1"; FPKM "1.0000000000"; frac "0.000000"; conf_lo "1.000000"; conf_hi "1.000000"; cov "0.008985";
Scaffold33	Cufflinks	exon	724802	725014	1000	+	.	gene_id "CUFF.7826"; transcript_id "CUFF.7826.2"; exon_number "2"; FPKM "1.0000000000"; frac "0.000000"; conf_lo "1.000000"; conf_hi "1.000000"; cov "0.008985";
Scaffold3300	Cufflinks	transcript	6675	7869	1000	+	.	gene_id "CUFF.7827"; transcript_id "CUFF.7827.1"; FPKM "1.0000000000"; frac "0.000000"; conf_lo "1.000000"; conf_hi "1.000000"; cov "0.031425";
Scaffold3300	Cufflinks	exon	6675	7081	1000	+	.	gene_id "CUFF.7827"; transcript_id "CUFF.7827.1"; exon_number "1"; FPKM "1.0000000000"; frac "0.000000"; conf_lo "1.000000"; conf_hi "1.000000"; cov "0.031425";
Scaffold3300	Cufflinks	exon	7149	7869	1000	+	.	gene_id "CUFF.7827"; transcript_id "CUFF.7827.1"; exon_number "2"; FPKM "1.0000000000"; frac "0.000000"; conf_lo "1.000000"; conf_hi "1.000000"; cov "0.031425";
Scaffold3301	Cufflinks	transcript	654	7043	1000	-	.	gene_id "CUFF.7828"; transcript_id "CUFF.7828.1"; FPKM "1.0000000000"; frac "0.000000"; conf_lo "1.000000"; conf_hi "1.000000"; cov "0.034002";
Scaffold3301	Cufflinks	exon	654	1340	1000	-	.	gene_id "CUFF.7828"; transcript_id "CUFF.7828.1"; exon_number "1"; FPKM "1.0000000000"; frac "0.000000"; conf_lo "1.000000"; conf_hi "1.000000"; cov "0.034002";
Scaffold3301	Cufflinks	exon	1398	1521	1000	-	.	gene_id "CUFF.7828"; transcript_id "CUFF.7828.1"; exon_number "2"; FPKM "1.0000000000"; frac "0.000000"; conf_lo "1.000000"; conf_hi "1.000000"; cov "0.034002";
Scaffold3301	Cufflinks	exon	1581	1958	1000	-	.	gene_id "CUFF.7828"; transcript_id "CUFF.7828.1"; exon_number "3"; FPKM "1.0000000000"; frac "0.000000"; conf_lo "1.000000"; conf_hi "1.000000"; cov "0.034002";
Scaffold3301	Cufflinks	exon	6905	7043	1000	-	.	gene_id "CUFF.7828"; transcript_id "CUFF.7828.1"; exon_number "4"; FPKM "1.0000000000"; frac "0.000000"; conf_lo "1.000000"; conf_hi "1.000000"; cov "0.034002";
Scaffold3303	Cufflinks	transcript	10152	11599	1000	+	.	gene_id "CUFF.7829"; transcript_id "CUFF.7829.1"; FPKM "1.0000000000"; frac "0.000000"; conf_lo "1.000000"; conf_hi "1.000000"; cov "0.046051";
Scaffold3303	Cufflinks	exon	10152	10563	1000	+	.	gene_id "CUFF.7829"; transcript_id "CUFF.7829.1"; exon_number "1"; FPKM "1.0000000000"; frac "0.000000"; conf_lo "1.000000"; conf_hi "1.000000"; cov "0.046051";
Scaffold3303	Cufflinks	exon	10677	11343	1000	+	.	gene_id "CUFF.7829"; transcript_id "CUFF.7829.1"; exon_number "2"; FPKM "1.0000000000"; frac "0.000000"; conf_lo "1.000000"; conf_hi "1.000000"; cov "0.046051";
Scaffold3303	Cufflinks	exon	11405	11599	1000	+	.	gene_id "CUFF.7829"; transcript_id "CUFF.7829.1"; exon_number "3"; FPKM "1.0000000000"; frac "0.000000"; conf_lo "1.000000"; conf_hi "1.000000"; cov "0.046051";
Scaffold3303	Cufflinks	transcript	10179	16448	1000	+	.	gene_id "CUFF.7829"; transcript_id "CUFF.7829.2"; FPKM "1.0000000000"; frac "0.000000"; conf_lo "1.000000"; conf_hi "1.000000"; cov "0.046051";
Scaffold3303	Cufflinks	exon	10179	10563	1000	+	.	gene_id "CUFF.7829"; transcript_id "CUFF.7829.2"; exon_number "1"; FPKM "1.0000000000"; frac "0.000000"; conf_lo "1.000000"; conf_hi "1.000000"; cov "0.046051";
Scaffold3303	Cufflinks	exon	10677	11343	1000	+	.	gene_id "CUFF.7829"; transcript_id "CUFF.7829.2"; exon_number "2"; FPKM "1.0000000000"; frac "0.000000"; conf_lo "1.000000"; conf_hi "1.000000"; cov "0.046051";
Scaffold3303	Cufflinks	exon	11393	11597	1000	+	.	gene_id "CUFF.7829"; transcript_id "CUFF.7829.2"; exon_number "3"; FPKM "1.0000000000"; frac "0.000000"; conf_lo "1.000000"; conf_hi "1.000000"; cov "0.046051";
Scaffold3303	Cufflinks	exon	15615	16155	1000	+	.	gene_id "CUFF.7829"; transcript_id "CUFF.7829.2"; exon_number "4"; FPKM "1.0000000000"; frac "0.000000"; conf_lo "1.000000"; conf_hi "1.000000"; cov "0.046051";
Scaffold3303	Cufflinks	exon	16215	16448	1000	+	.	gene_id "CUFF.7829"; transcript_id "CUFF.7829.2"; exon_number "5"; FPKM "1.0000000000"; frac "0.000000"; conf_lo "1.000000"; conf_hi "1.000000"; cov "0.046051";
Scaffold3303	Cufflinks	transcript	16715	17507	1000	+	.	gene_id "CUFF.7830"; transcript_id "CUFF.7830.1"; FPKM "1.0000000000"; frac "0.000000"; conf_lo "1.000000"; conf_hi "1.000000"; cov "0.015044";
Scaffold3303	Cufflinks	exon	16715	16787	1000	+	.	gene_id "CUFF.7830"; transcript_id "CUFF.7830.1"; exon_number "1"; FPKM "1.0000000000"; frac "0.000000"; conf_lo "1.000000"; conf_hi "1.000000"; cov "0.015044";
Scaffold3303	Cufflinks	exon	17041	17507	1000	+	.	gene_id "CUFF.7830"; transcript_id "CUFF.7830.1"; exon_number "2"; FPKM "1.0000000000"; frac "0.000000"; conf_lo "1.000000"; conf_hi "1.000000"; cov "0.015044";
Scaffold3305	Cufflinks	transcript	3968	16337	1000	+	.	gene_id "CUFF.7831"; transcript_id "CUFF.7831.1"; FPKM "1.0000000000"; frac "0.000000"; conf_lo "1.000000"; conf_hi "1.000000"; cov "0.044649";
Scaffold3305	Cufflinks	exon	3968	4768	1000	+	.	gene_id "CUFF.7831"; transcript_id "CUFF.7831.1"; exon_number "1"; FPKM "1.0000000000"; frac "0.000000"; conf_lo "1.000000"; conf_hi "1.000000"; cov "0.044649";
Scaffold3305	Cufflinks	exon	9029	9958	1000	+	.	gene_id "CUFF.7831"; transcript_id "CUFF.7831.1"; exon_number "2"; FPKM "1.0000000000"; frac "0.000000"; conf_lo "1.000000"; conf_hi "1.000000"; cov "0.044649";
Scaffold3305	Cufflinks	exon	11759	12038	1000	+	.	gene_id "CUFF.7831"; transcript_id "CUFF.7831.1"; exon_number "3"; FPKM "1.0000000000"; frac "0.000000"; conf_lo "1.000000"; conf_hi "1.000000"; cov "0.044649";
Scaffold3305	Cufflinks	exon	12122	12724	1000	+	.	gene_id "CUFF.7831"; transcript_id "CUFF.7831.1"; exon_number "4"; FPKM "1.0000000000"; frac "0.000000"; conf_lo "1.000000"; conf_hi "1.000000"; cov "0.044649";
Scaffold3305	Cufflinks	exon	14932	15817	1000	+	.	gene_id "CUFF.7831"; transcript_id "CUFF.7831.1"; exon_number "5"; FPKM "1.0000000000"; frac "0.000000"; conf_lo "1.000000"; conf_hi "1.000000"; cov "0.044649";
Scaffold3305	Cufflinks	exon	15915	16337	1000	+	.	gene_id "CUFF.7831"; transcript_id "CUFF.7831.1"; exon_number "6"; FPKM "1.0000000000"; frac "0.000000"; conf_lo "1.000000"; conf_hi "1.000000"; cov "0.044649";
Scaffold3307	Cufflinks	transcript	2847	4186	1000	+	.	gene_id "CUFF.7832"; transcript_id "CUFF.7832.1"; FPKM "1.0000000000"; frac "0.000000"; conf_lo "1.000000"; conf_hi "1.000000"; cov "0.035047";
Scaffold3307	Cufflinks	exon	2847	4186	1000	+	.	gene_id "CUFF.7832"; transcript_id "CUFF.7832.1"; exon_number "1"; FPKM "1.0000000000"; frac "0.000000"; conf_lo "1.000000"; conf_hi "1.000000"; cov "0.035047";
Scaffold3307	Cufflinks	transcript	9504	10443	1000	-	.	gene_id "CUFF.7833"; transcript_id "CUFF.7833.1"; FPKM "1.0000000000"; frac "0.000000"; conf_lo "1.000000"; conf_hi "1.000000"; cov "0.023290";
Scaffold3307	Cufflinks	exon	9504	10198	1000	-	.	gene_id "CUFF.7833"; transcript_id "CUFF.7833.1"; exon_number "1"; FPKM "1.0000000000"; frac "0.000000"; conf_lo "1.000000"; conf_hi "1.000000"; cov "0.023290";
Scaffold3307	Cufflinks	exon	10271	10443	1000	-	.	gene_id "CUFF.7833"; transcript_id "CUFF.7833.1"; exon_number "2"; FPKM "1.0000000000"; frac "0.000000"; conf_lo "1.000000"; conf_hi "1.000000"; cov "0.023290";
Scaffold3307	Cufflinks	transcript	14342	15553	1000	-	.	gene_id "CUFF.7834"; transcript_id "CUFF.7834.1"; FPKM "1.0000000000"; frac "0.000000"; conf_lo "1.000000"; conf_hi "1.000000"; cov "0.025045";
Scaffold3307	Cufflinks	exon	14342	14757	1000	-	.	gene_id "CUFF.7834"; transcript_id "CUFF.7834.1"; exon_number "1"; FPKM "1.0000000000"; frac "0.000000"; conf_lo "1.000000"; conf_hi "1.000000"; cov "0.025045";
Scaffold3307	Cufflinks	exon	14826	15325	1000	-	.	gene_id "CUFF.7834"; transcript_id "CUFF.7834.1"; exon_number "2"; FPKM "1.0000000000"; frac "0.000000"; conf_lo "1.000000"; conf_hi "1.000000"; cov "0.025045";
Scaffold3307	Cufflinks	exon	15397	15553	1000	-	.	gene_id "CUFF.7834"; transcript_id "CUFF.7834.1"; exon_number "3"; FPKM "1.0000000000"; frac "0.000000"; conf_lo "1.000000"; conf_hi "1.000000"; cov "0.025045";
Scaffold3309	Cufflinks	transcript	1498	6742	1000	-	.	gene_id "CUFF.7835"; transcript_id "CUFF.7835.1"; FPKM "1.0000000000"; frac "0.000000"; conf_lo "1.000000"; conf_hi "1.000000"; cov "0.022552";
Scaffold3309	Cufflinks	exon	1498	1656	1000	-	.	gene_id "CUFF.7835"; transcript_id "CUFF.7835.1"; exon_number "1"; FPKM "1.0000000000"; frac "0.000000"; conf_lo "1.000000"; conf_hi "1.000000"; cov "0.022552";
Scaffold3309	Cufflinks	exon	5503	5854	1000	-	.	gene_id "CUFF.7835"; transcript_id "CUFF.7835.1"; exon_number "2"; FPKM "1.0000000000"; frac "0.000000"; conf_lo "1.000000"; conf_hi "1.000000"; cov "0.022552";
Scaffold3309	Cufflinks	exon	5929	6054	1000	-	.	gene_id "CUFF.7835"; transcript_id "CUFF.7835.1"; exon_number "3"; FPKM "1.0000000000"; frac "0.000000"; conf_lo "1.000000"; conf_hi "1.000000"; cov "0.022552";
Scaffold3309	Cufflinks	exon	6125	6315	1000	-	.	gene_id "CUFF.7835"; transcript_id "CUFF.7835.1"; exon_number "4"; FPKM "1.0000000000"; frac "0.000000"; conf_lo "1.000000"; conf_hi "1.000000"; cov "0.022552";
Scaffold3309	Cufflinks	exon	6378	6495	1000	-	.	gene_id "CUFF.7835"; transcript_id "CUFF.7835.1"; exon_number "5"; FPKM "1.0000000000"; frac "0.000000"; conf_lo "1.000000"; conf_hi "1.000000"; cov "0.022552";
Scaffold3309	Cufflinks	exon	6573	6742	1000	-	.	gene_id "CUFF.7835"; transcript_id "CUFF.7835.1"; exon_number "6"; FPKM "1.0000000000"; frac "0.000000"; conf_lo "1.000000"; conf_hi "1.000000"; cov "0.022552";
Scaffold331	Cufflinks	transcript	53795	54696	1000	-	.	gene_id "CUFF.7836"; transcript_id "CUFF.7836.1"; FPKM "1.0000000000"; frac "0.000000"; conf_lo "1.000000"; conf_hi "1.000000"; cov "0.017718";
Scaffold331	Cufflinks	exon	53795	54435	1000	-	.	gene_id "CUFF.7836"; transcript_id "CUFF.7836.1"; exon_number "1"; FPKM "1.0000000000"; frac "0.000000"; conf_lo "1.000000"; conf_hi "1.000000"; cov "0.017718";
Scaffold331	Cufflinks	exon	54528	54696	1000	-	.	gene_id "CUFF.7836"; transcript_id "CUFF.7836.1"; exon_number "2"; FPKM "1.0000000000"; frac "0.000000"; conf_lo "1.000000"; conf_hi "1.000000"; cov "0.017718";
Scaffold331	Cufflinks	transcript	75539	75959	1000	-	.	gene_id "CUFF.7837"; transcript_id "CUFF.7837.1"; FPKM "1.0000000000"; frac "0.000000"; conf_lo "1.000000"; conf_hi "1.000000"; cov "0.010029";
Scaffold331	Cufflinks	exon	75539	75724	1000	-	.	gene_id "CUFF.7837"; transcript_id "CUFF.7837.1"; exon_number "1"; FPKM "1.0000000000"; frac "0.000000"; conf_lo "1.000000"; conf_hi "1.000000"; cov "0.010029";
Scaffold331	Cufflinks	exon	75786	75959	1000	-	.	gene_id "CUFF.7837"; transcript_id "CUFF.7837.1"; exon_number "2"; FPKM "1.0000000000"; frac "0.000000"; conf_lo "1.000000"; conf_hi "1.000000"; cov "0.010029";
Scaffold331	Cufflinks	transcript	86762	89988	1000	-	.	gene_id "CUFF.7838"; transcript_id "CUFF.7838.1"; FPKM "1.0000000000"; frac "0.000000"; conf_lo "1.000000"; conf_hi "1.000000"; cov "0.007188";
Scaffold331	Cufflinks	exon	86762	86930	1000	-	.	gene_id "CUFF.7838"; transcript_id "CUFF.7838.1"; exon_number "1"; FPKM "1.0000000000"; frac "0.000000"; conf_lo "1.000000"; conf_hi "1.000000"; cov "0.007188";
Scaffold331	Cufflinks	exon	89900	89988	1000	-	.	gene_id "CUFF.7838"; transcript_id "CUFF.7838.1"; exon_number "2"; FPKM "1.0000000000"; frac "0.000000"; conf_lo "1.000000"; conf_hi "1.000000"; cov "0.007188";
Scaffold3310	Cufflinks	transcript	1797	3642	1000	+	.	gene_id "CUFF.7839"; transcript_id "CUFF.7839.1"; FPKM "1.0000000000"; frac "0.000000"; conf_lo "1.000000"; conf_hi "1.000000"; cov "0.014626";
Scaffold3310	Cufflinks	exon	1797	1997	1000	+	.	gene_id "CUFF.7839"; transcript_id "CUFF.7839.1"; exon_number "1"; FPKM "1.0000000000"; frac "0.000000"; conf_lo "1.000000"; conf_hi "1.000000"; cov "0.014626";
Scaffold3310	Cufflinks	exon	2084	2230	1000	+	.	gene_id "CUFF.7839"; transcript_id "CUFF.7839.1"; exon_number "2"; FPKM "1.0000000000"; frac "0.000000"; conf_lo "1.000000"; conf_hi "1.000000"; cov "0.014626";
Scaffold3310	Cufflinks	exon	3466	3642	1000	+	.	gene_id "CUFF.7839"; transcript_id "CUFF.7839.1"; exon_number "3"; FPKM "1.0000000000"; frac "0.000000"; conf_lo "1.000000"; conf_hi "1.000000"; cov "0.014626";
Scaffold3310	Cufflinks	transcript	5966	6760	1000	-	.	gene_id "CUFF.7840"; transcript_id "CUFF.7840.1"; FPKM "1.0000000000"; frac "0.000000"; conf_lo "1.000000"; conf_hi "1.000000"; cov "0.015963";
Scaffold3310	Cufflinks	exon	5966	6442	1000	-	.	gene_id "CUFF.7840"; transcript_id "CUFF.7840.1"; exon_number "1"; FPKM "1.0000000000"; frac "0.000000"; conf_lo "1.000000"; conf_hi "1.000000"; cov "0.015963";
Scaffold3310	Cufflinks	exon	6521	6760	1000	-	.	gene_id "CUFF.7840"; transcript_id "CUFF.7840.1"; exon_number "2"; FPKM "1.0000000000"; frac "0.000000"; conf_lo "1.000000"; conf_hi "1.000000"; cov "0.015963";
Scaffold3310	Cufflinks	transcript	5966	6686	1000	-	.	gene_id "CUFF.7840"; transcript_id "CUFF.7840.2"; FPKM "1.0000000000"; frac "0.000000"; conf_lo "1.000000"; conf_hi "1.000000"; cov "0.015963";
Scaffold3310	Cufflinks	exon	5966	6454	1000	-	.	gene_id "CUFF.7840"; transcript_id "CUFF.7840.2"; exon_number "1"; FPKM "1.0000000000"; frac "0.000000"; conf_lo "1.000000"; conf_hi "1.000000"; cov "0.015963";
Scaffold3310	Cufflinks	exon	6521	6686	1000	-	.	gene_id "CUFF.7840"; transcript_id "CUFF.7840.2"; exon_number "2"; FPKM "1.0000000000"; frac "0.000000"; conf_lo "1.000000"; conf_hi "1.000000"; cov "0.015963";
Scaffold3310	Cufflinks	transcript	11673	12584	1000	+	.	gene_id "CUFF.7841"; transcript_id "CUFF.7841.1"; FPKM "1.0000000000"; frac "0.000000"; conf_lo "1.000000"; conf_hi "1.000000"; cov "0.025407";
Scaffold3310	Cufflinks	exon	11673	12584	1000	+	.	gene_id "CUFF.7841"; transcript_id "CUFF.7841.1"; exon_number "1"; FPKM "1.0000000000"; frac "0.000000"; conf_lo "1.000000"; conf_hi "1.000000"; cov "0.025407";
Scaffold3310	Cufflinks	transcript	12813	15026	1000	+	.	gene_id "CUFF.7842"; transcript_id "CUFF.7842.1"; FPKM "1.0000000000"; frac "0.000000"; conf_lo "1.000000"; conf_hi "1.000000"; cov "0.061680";
Scaffold3310	Cufflinks	exon	12813	15026	1000	+	.	gene_id "CUFF.7842"; transcript_id "CUFF.7842.1"; exon_number "1"; FPKM "1.0000000000"; frac "0.000000"; conf_lo "1.000000"; conf_hi "1.000000"; cov "0.061680";
Scaffold3311	Cufflinks	transcript	3438	7419	1000	-	.	gene_id "CUFF.7843"; transcript_id "CUFF.7843.1"; FPKM "1.0000000000"; frac "0.000000"; conf_lo "1.000000"; conf_hi "1.000000"; cov "0.040437";
Scaffold3311	Cufflinks	exon	3438	4585	1000	-	.	gene_id "CUFF.7843"; transcript_id "CUFF.7843.1"; exon_number "1"; FPKM "1.0000000000"; frac "0.000000"; conf_lo "1.000000"; conf_hi "1.000000"; cov "0.040437";
Scaffold3311	Cufflinks	exon	6930	7419	1000	-	.	gene_id "CUFF.7843"; transcript_id "CUFF.7843.1"; exon_number "2"; FPKM "1.0000000000"; frac "0.000000"; conf_lo "1.000000"; conf_hi "1.000000"; cov "0.040437";
Scaffold3311	Cufflinks	transcript	8723	10839	1000	-	.	gene_id "CUFF.7844"; transcript_id "CUFF.7844.1"; FPKM "1.0000000000"; frac "0.000000"; conf_lo "1.000000"; conf_hi "1.000000"; cov "0.036523";
Scaffold3311	Cufflinks	exon	8723	9612	1000	-	.	gene_id "CUFF.7844"; transcript_id "CUFF.7844.1"; exon_number "1"; FPKM "1.0000000000"; frac "0.000000"; conf_lo "1.000000"; conf_hi "1.000000"; cov "0.036523";
Scaffold3311	Cufflinks	exon	9727	10123	1000	-	.	gene_id "CUFF.7844"; transcript_id "CUFF.7844.1"; exon_number "2"; FPKM "1.0000000000"; frac "0.000000"; conf_lo "1.000000"; conf_hi "1.000000"; cov "0.036523";
Scaffold3311	Cufflinks	exon	10816	10839	1000	-	.	gene_id "CUFF.7844"; transcript_id "CUFF.7844.1"; exon_number "3"; FPKM "1.0000000000"; frac "0.000000"; conf_lo "1.000000"; conf_hi "1.000000"; cov "0.036523";
Scaffold3315	Cufflinks	transcript	563	1047	1000	-	.	gene_id "CUFF.7845"; transcript_id "CUFF.7845.1"; FPKM "1.0000000000"; frac "0.000000"; conf_lo "1.000000"; conf_hi "1.000000"; cov "0.011060";
Scaffold3315	Cufflinks	exon	563	804	1000	-	.	gene_id "CUFF.7845"; transcript_id "CUFF.7845.1"; exon_number "1"; FPKM "1.0000000000"; frac "0.000000"; conf_lo "1.000000"; conf_hi "1.000000"; cov "0.011060";
Scaffold3315	Cufflinks	exon	872	1047	1000	-	.	gene_id "CUFF.7845"; transcript_id "CUFF.7845.1"; exon_number "2"; FPKM "1.0000000000"; frac "0.000000"; conf_lo "1.000000"; conf_hi "1.000000"; cov "0.011060";
Scaffold3315	Cufflinks	transcript	3950	5457	1000	+	.	gene_id "CUFF.7846"; transcript_id "CUFF.7846.1"; FPKM "1.0000000000"; frac "0.000000"; conf_lo "1.000000"; conf_hi "1.000000"; cov "0.019473";
Scaffold3315	Cufflinks	exon	3950	4327	1000	+	.	gene_id "CUFF.7846"; transcript_id "CUFF.7846.1"; exon_number "1"; FPKM "1.0000000000"; frac "0.000000"; conf_lo "1.000000"; conf_hi "1.000000"; cov "0.019473";
Scaffold3315	Cufflinks	exon	5137	5457	1000	+	.	gene_id "CUFF.7846"; transcript_id "CUFF.7846.1"; exon_number "2"; FPKM "1.0000000000"; frac "0.000000"; conf_lo "1.000000"; conf_hi "1.000000"; cov "0.019473";
Scaffold3315	Cufflinks	transcript	8715	9761	1000	+	.	gene_id "CUFF.7847"; transcript_id "CUFF.7847.1"; FPKM "1.0000000000"; frac "0.000000"; conf_lo "1.000000"; conf_hi "1.000000"; cov "0.029168";
Scaffold3315	Cufflinks	exon	8715	9761	1000	+	.	gene_id "CUFF.7847"; transcript_id "CUFF.7847.1"; exon_number "1"; FPKM "1.0000000000"; frac "0.000000"; conf_lo "1.000000"; conf_hi "1.000000"; cov "0.029168";
Scaffold3315	Cufflinks	transcript	9871	14609	1000	-	.	gene_id "CUFF.7848"; transcript_id "CUFF.7848.1"; FPKM "1.0000000000"; frac "0.000000"; conf_lo "1.000000"; conf_hi "1.000000"; cov "0.035186";
Scaffold3315	Cufflinks	exon	9871	9936	1000	-	.	gene_id "CUFF.7848"; transcript_id "CUFF.7848.1"; exon_number "1"; FPKM "1.0000000000"; frac "0.000000"; conf_lo "1.000000"; conf_hi "1.000000"; cov "0.035186";
Scaffold3315	Cufflinks	exon	11111	11701	1000	-	.	gene_id "CUFF.7848"; transcript_id "CUFF.7848.1"; exon_number "2"; FPKM "1.0000000000"; frac "0.000000"; conf_lo "1.000000"; conf_hi "1.000000"; cov "0.035186";
Scaffold3315	Cufflinks	exon	13914	14137	1000	-	.	gene_id "CUFF.7848"; transcript_id "CUFF.7848.1"; exon_number "3"; FPKM "1.0000000000"; frac "0.000000"; conf_lo "1.000000"; conf_hi "1.000000"; cov "0.035186";
Scaffold3315	Cufflinks	exon	14198	14609	1000	-	.	gene_id "CUFF.7848"; transcript_id "CUFF.7848.1"; exon_number "4"; FPKM "1.0000000000"; frac "0.000000"; conf_lo "1.000000"; conf_hi "1.000000"; cov "0.035186";
Scaffold3315	Cufflinks	transcript	11085	14514	1000	-	.	gene_id "CUFF.7848"; transcript_id "CUFF.7848.2"; FPKM "1.0000000000"; frac "0.000000"; conf_lo "1.000000"; conf_hi "1.000000"; cov "0.035186";
Scaffold3315	Cufflinks	exon	11085	11761	1000	-	.	gene_id "CUFF.7848"; transcript_id "CUFF.7848.2"; exon_number "1"; FPKM "1.0000000000"; frac "0.000000"; conf_lo "1.000000"; conf_hi "1.000000"; cov "0.035186";
Scaffold3315	Cufflinks	exon	13899	14137	1000	-	.	gene_id "CUFF.7848"; transcript_id "CUFF.7848.2"; exon_number "2"; FPKM "1.0000000000"; frac "0.000000"; conf_lo "1.000000"; conf_hi "1.000000"; cov "0.035186";
Scaffold3315	Cufflinks	exon	14198	14514	1000	-	.	gene_id "CUFF.7848"; transcript_id "CUFF.7848.2"; exon_number "3"; FPKM "1.0000000000"; frac "0.000000"; conf_lo "1.000000"; conf_hi "1.000000"; cov "0.035186";
Scaffold3316	Cufflinks	transcript	313	2778	1000	-	.	gene_id "CUFF.7849"; transcript_id "CUFF.7849.1"; FPKM "1.0000000000"; frac "0.000000"; conf_lo "1.000000"; conf_hi "1.000000"; cov "0.068700";
Scaffold3316	Cufflinks	exon	313	2778	1000	-	.	gene_id "CUFF.7849"; transcript_id "CUFF.7849.1"; exon_number "1"; FPKM "1.0000000000"; frac "0.000000"; conf_lo "1.000000"; conf_hi "1.000000"; cov "0.068700";
Scaffold3316	Cufflinks	transcript	2935	3503	1000	-	.	gene_id "CUFF.7850"; transcript_id "CUFF.7850.1"; FPKM "1.0000000000"; frac "0.000000"; conf_lo "1.000000"; conf_hi "1.000000"; cov "0.015852";
Scaffold3316	Cufflinks	exon	2935	3503	1000	-	.	gene_id "CUFF.7850"; transcript_id "CUFF.7850.1"; exon_number "1"; FPKM "1.0000000000"; frac "0.000000"; conf_lo "1.000000"; conf_hi "1.000000"; cov "0.015852";
Scaffold3317	Cufflinks	transcript	486	1574	1000	-	.	gene_id "CUFF.7851"; transcript_id "CUFF.7851.1"; FPKM "1.0000000000"; frac "0.000000"; conf_lo "1.000000"; conf_hi "1.000000"; cov "0.030338";
Scaffold3317	Cufflinks	exon	486	1574	1000	-	.	gene_id "CUFF.7851"; transcript_id "CUFF.7851.1"; exon_number "1"; FPKM "1.0000000000"; frac "0.000000"; conf_lo "1.000000"; conf_hi "1.000000"; cov "0.030338";
Scaffold3318	Cufflinks	transcript	3633	7574	1000	-	.	gene_id "CUFF.7852"; transcript_id "CUFF.7852.1"; FPKM "1.0000000000"; frac "0.000000"; conf_lo "1.000000"; conf_hi "1.000000"; cov "0.047546";
Scaffold3318	Cufflinks	exon	3633	4746	1000	-	.	gene_id "CUFF.7852"; transcript_id "CUFF.7852.1"; exon_number "1"; FPKM "1.0000000000"; frac "0.000000"; conf_lo "1.000000"; conf_hi "1.000000"; cov "0.047546";
Scaffold3318	Cufflinks	exon	5865	7146	1000	-	.	gene_id "CUFF.7852"; transcript_id "CUFF.7852.1"; exon_number "2"; FPKM "1.0000000000"; frac "0.000000"; conf_lo "1.000000"; conf_hi "1.000000"; cov "0.047546";
Scaffold3318	Cufflinks	exon	7224	7420	1000	-	.	gene_id "CUFF.7852"; transcript_id "CUFF.7852.1"; exon_number "3"; FPKM "1.0000000000"; frac "0.000000"; conf_lo "1.000000"; conf_hi "1.000000"; cov "0.047546";
Scaffold3318	Cufflinks	exon	7530	7574	1000	-	.	gene_id "CUFF.7852"; transcript_id "CUFF.7852.1"; exon_number "4"; FPKM "1.0000000000"; frac "0.000000"; conf_lo "1.000000"; conf_hi "1.000000"; cov "0.047546";
Scaffold3318	Cufflinks	transcript	3633	7356	1000	-	.	gene_id "CUFF.7852"; transcript_id "CUFF.7852.2"; FPKM "1.0000000000"; frac "0.000000"; conf_lo "1.000000"; conf_hi "1.000000"; cov "0.047546";
Scaffold3318	Cufflinks	exon	3633	4747	1000	-	.	gene_id "CUFF.7852"; transcript_id "CUFF.7852.2"; exon_number "1"; FPKM "1.0000000000"; frac "0.000000"; conf_lo "1.000000"; conf_hi "1.000000"; cov "0.047546";
Scaffold3318	Cufflinks	exon	5866	7356	1000	-	.	gene_id "CUFF.7852"; transcript_id "CUFF.7852.2"; exon_number "2"; FPKM "1.0000000000"; frac "0.000000"; conf_lo "1.000000"; conf_hi "1.000000"; cov "0.047546";
Scaffold3318	Cufflinks	transcript	7814	10184	1000	-	.	gene_id "CUFF.7853"; transcript_id "CUFF.7853.1"; FPKM "1.0000000000"; frac "0.000000"; conf_lo "1.000000"; conf_hi "1.000000"; cov "0.031787";
Scaffold3318	Cufflinks	exon	7814	8526	1000	-	.	gene_id "CUFF.7853"; transcript_id "CUFF.7853.1"; exon_number "1"; FPKM "1.0000000000"; frac "0.000000"; conf_lo "1.000000"; conf_hi "1.000000"; cov "0.031787";
Scaffold3318	Cufflinks	exon	10107	10184	1000	-	.	gene_id "CUFF.7853"; transcript_id "CUFF.7853.1"; exon_number "2"; FPKM "1.0000000000"; frac "0.000000"; conf_lo "1.000000"; conf_hi "1.000000"; cov "0.031787";
Scaffold3318	Cufflinks	transcript	7814	11464	1000	-	.	gene_id "CUFF.7853"; transcript_id "CUFF.7853.2"; FPKM "1.0000000000"; frac "0.000000"; conf_lo "1.000000"; conf_hi "1.000000"; cov "0.031787";
Scaffold3318	Cufflinks	exon	7814	8499	1000	-	.	gene_id "CUFF.7853"; transcript_id "CUFF.7853.2"; exon_number "1"; FPKM "1.0000000000"; frac "0.000000"; conf_lo "1.000000"; conf_hi "1.000000"; cov "0.031787";
Scaffold3318	Cufflinks	exon	10161	10453	1000	-	.	gene_id "CUFF.7853"; transcript_id "CUFF.7853.2"; exon_number "2"; FPKM "1.0000000000"; frac "0.000000"; conf_lo "1.000000"; conf_hi "1.000000"; cov "0.031787";
Scaffold3318	Cufflinks	exon	10470	11271	1000	-	.	gene_id "CUFF.7853"; transcript_id "CUFF.7853.2"; exon_number "3"; FPKM "1.0000000000"; frac "0.000000"; conf_lo "1.000000"; conf_hi "1.000000"; cov "0.031787";
Scaffold3318	Cufflinks	exon	11334	11464	1000	-	.	gene_id "CUFF.7853"; transcript_id "CUFF.7853.2"; exon_number "4"; FPKM "1.0000000000"; frac "0.000000"; conf_lo "1.000000"; conf_hi "1.000000"; cov "0.031787";
Scaffold3318	Cufflinks	transcript	12556	13956	1000	+	.	gene_id "CUFF.7854"; transcript_id "CUFF.7854.1"; FPKM "1.0000000000"; frac "0.000000"; conf_lo "1.000000"; conf_hi "1.000000"; cov "0.039030";
Scaffold3318	Cufflinks	exon	12556	13956	1000	+	.	gene_id "CUFF.7854"; transcript_id "CUFF.7854.1"; exon_number "1"; FPKM "1.0000000000"; frac "0.000000"; conf_lo "1.000000"; conf_hi "1.000000"; cov "0.039030";
Scaffold332	Cufflinks	transcript	26772	34365	1000	+	.	gene_id "CUFF.7855"; transcript_id "CUFF.7855.1"; FPKM "1.0000000000"; frac "0.000000"; conf_lo "1.000000"; conf_hi "1.000000"; cov "0.008692";
Scaffold332	Cufflinks	exon	26772	26779	1000	+	.	gene_id "CUFF.7855"; transcript_id "CUFF.7855.1"; exon_number "1"; FPKM "1.0000000000"; frac "0.000000"; conf_lo "1.000000"; conf_hi "1.000000"; cov "0.008692";
Scaffold332	Cufflinks	exon	29238	29419	1000	+	.	gene_id "CUFF.7855"; transcript_id "CUFF.7855.1"; exon_number "2"; FPKM "1.0000000000"; frac "0.000000"; conf_lo "1.000000"; conf_hi "1.000000"; cov "0.008692";
Scaffold332	Cufflinks	exon	29794	29825	1000	+	.	gene_id "CUFF.7855"; transcript_id "CUFF.7855.1"; exon_number "3"; FPKM "1.0000000000"; frac "0.000000"; conf_lo "1.000000"; conf_hi "1.000000"; cov "0.008692";
Scaffold332	Cufflinks	exon	34276	34365	1000	+	.	gene_id "CUFF.7855"; transcript_id "CUFF.7855.1"; exon_number "4"; FPKM "1.0000000000"; frac "0.000000"; conf_lo "1.000000"; conf_hi "1.000000"; cov "0.008692";
Scaffold3320	Cufflinks	transcript	3752	4087	1000	+	.	gene_id "CUFF.7856"; transcript_id "CUFF.7856.1"; FPKM "1.0000000000"; frac "0.000000"; conf_lo "1.000000"; conf_hi "1.000000"; cov "0.006157";
Scaffold3320	Cufflinks	exon	3752	3754	1000	+	.	gene_id "CUFF.7856"; transcript_id "CUFF.7856.1"; exon_number "1"; FPKM "1.0000000000"; frac "0.000000"; conf_lo "1.000000"; conf_hi "1.000000"; cov "0.006157";
Scaffold3320	Cufflinks	exon	3863	4087	1000	+	.	gene_id "CUFF.7856"; transcript_id "CUFF.7856.1"; exon_number "2"; FPKM "1.0000000000"; frac "0.000000"; conf_lo "1.000000"; conf_hi "1.000000"; cov "0.006157";
Scaffold3320	Cufflinks	transcript	12484	12825	1000	-	.	gene_id "CUFF.7857"; transcript_id "CUFF.7857.1"; FPKM "1.0000000000"; frac "0.000000"; conf_lo "1.000000"; conf_hi "1.000000"; cov "0.009528";
Scaffold3320	Cufflinks	exon	12484	12825	1000	-	.	gene_id "CUFF.7857"; transcript_id "CUFF.7857.1"; exon_number "1"; FPKM "1.0000000000"; frac "0.000000"; conf_lo "1.000000"; conf_hi "1.000000"; cov "0.009528";
Scaffold3320	Cufflinks	transcript	12917	13357	1000	+	.	gene_id "CUFF.7858"; transcript_id "CUFF.7858.1"; FPKM "1.0000000000"; frac "0.000000"; conf_lo "1.000000"; conf_hi "1.000000"; cov "0.012286";
Scaffold3320	Cufflinks	exon	12917	13357	1000	+	.	gene_id "CUFF.7858"; transcript_id "CUFF.7858.1"; exon_number "1"; FPKM "1.0000000000"; frac "0.000000"; conf_lo "1.000000"; conf_hi "1.000000"; cov "0.012286";
Scaffold33201	Cufflinks	transcript	59	121	1000	+	.	gene_id "CUFF.7859"; transcript_id "CUFF.7859.1"; FPKM "1.0000000000"; frac "0.000000"; conf_lo "1.000000"; conf_hi "1.000000"; cov "0.001755";
Scaffold33201	Cufflinks	exon	59	121	1000	+	.	gene_id "CUFF.7859"; transcript_id "CUFF.7859.1"; exon_number "1"; FPKM "1.0000000000"; frac "0.000000"; conf_lo "1.000000"; conf_hi "1.000000"; cov "0.001755";
Scaffold3321	Cufflinks	transcript	645	6191	1000	+	.	gene_id "CUFF.7860"; transcript_id "CUFF.7860.1"; FPKM "1.0000000000"; frac "0.000000"; conf_lo "1.000000"; conf_hi "1.000000"; cov "0.030645";
Scaffold3321	Cufflinks	exon	645	807	1000	+	.	gene_id "CUFF.7860"; transcript_id "CUFF.7860.1"; exon_number "1"; FPKM "1.0000000000"; frac "0.000000"; conf_lo "1.000000"; conf_hi "1.000000"; cov "0.030645";
Scaffold3321	Cufflinks	exon	4596	4966	1000	+	.	gene_id "CUFF.7860"; transcript_id "CUFF.7860.1"; exon_number "2"; FPKM "1.0000000000"; frac "0.000000"; conf_lo "1.000000"; conf_hi "1.000000"; cov "0.030645";
Scaffold3321	Cufflinks	exon	5042	6191	1000	+	.	gene_id "CUFF.7860"; transcript_id "CUFF.7860.1"; exon_number "3"; FPKM "1.0000000000"; frac "0.000000"; conf_lo "1.000000"; conf_hi "1.000000"; cov "0.030645";
Scaffold3321	Cufflinks	transcript	11237	11826	1000	+	.	gene_id "CUFF.7861"; transcript_id "CUFF.7861.1"; FPKM "1.0000000000"; frac "0.000000"; conf_lo "1.000000"; conf_hi "1.000000"; cov "0.015685";
Scaffold3321	Cufflinks	exon	11237	11826	1000	+	.	gene_id "CUFF.7861"; transcript_id "CUFF.7861.1"; exon_number "1"; FPKM "1.0000000000"; frac "0.000000"; conf_lo "1.000000"; conf_hi "1.000000"; cov "0.015685";
Scaffold3321	Cufflinks	transcript	11760	14166	1000	-	.	gene_id "CUFF.7862"; transcript_id "CUFF.7862.1"; FPKM "1.0000000000"; frac "0.000000"; conf_lo "1.000000"; conf_hi "1.000000"; cov "0.015685";
Scaffold3321	Cufflinks	exon	11760	11795	1000	-	.	gene_id "CUFF.7862"; transcript_id "CUFF.7862.1"; exon_number "1"; FPKM "1.0000000000"; frac "0.000000"; conf_lo "1.000000"; conf_hi "1.000000"; cov "0.015685";
Scaffold3321	Cufflinks	exon	13465	13580	1000	-	.	gene_id "CUFF.7862"; transcript_id "CUFF.7862.1"; exon_number "2"; FPKM "1.0000000000"; frac "0.000000"; conf_lo "1.000000"; conf_hi "1.000000"; cov "0.015685";
Scaffold3321	Cufflinks	exon	13640	13902	1000	-	.	gene_id "CUFF.7862"; transcript_id "CUFF.7862.1"; exon_number "3"; FPKM "1.0000000000"; frac "0.000000"; conf_lo "1.000000"; conf_hi "1.000000"; cov "0.015685";
Scaffold3321	Cufflinks	exon	13984	14166	1000	-	.	gene_id "CUFF.7862"; transcript_id "CUFF.7862.1"; exon_number "4"; FPKM "1.0000000000"; frac "0.000000"; conf_lo "1.000000"; conf_hi "1.000000"; cov "0.015685";
Scaffold3321	Cufflinks	transcript	15353	16332	1000	+	.	gene_id "CUFF.7863"; transcript_id "CUFF.7863.1"; FPKM "1.0000000000"; frac "0.000000"; conf_lo "1.000000"; conf_hi "1.000000"; cov "0.023959";
Scaffold3321	Cufflinks	exon	15353	15454	1000	+	.	gene_id "CUFF.7863"; transcript_id "CUFF.7863.1"; exon_number "1"; FPKM "1.0000000000"; frac "0.000000"; conf_lo "1.000000"; conf_hi "1.000000"; cov "0.023959";
Scaffold3321	Cufflinks	exon	15514	15596	1000	+	.	gene_id "CUFF.7863"; transcript_id "CUFF.7863.1"; exon_number "2"; FPKM "1.0000000000"; frac "0.000000"; conf_lo "1.000000"; conf_hi "1.000000"; cov "0.023959";
Scaffold3321	Cufflinks	exon	15658	16332	1000	+	.	gene_id "CUFF.7863"; transcript_id "CUFF.7863.1"; exon_number "3"; FPKM "1.0000000000"; frac "0.000000"; conf_lo "1.000000"; conf_hi "1.000000"; cov "0.023959";
Scaffold3322	Cufflinks	transcript	984	8889	1000	-	.	gene_id "CUFF.7864"; transcript_id "CUFF.7864.1"; FPKM "1.0000000000"; frac "0.000000"; conf_lo "1.000000"; conf_hi "1.000000"; cov "0.068018";
Scaffold3322	Cufflinks	exon	984	1782	1000	-	.	gene_id "CUFF.7864"; transcript_id "CUFF.7864.1"; exon_number "1"; FPKM "1.0000000000"; frac "0.000000"; conf_lo "1.000000"; conf_hi "1.000000"; cov "0.068018";
Scaffold3322	Cufflinks	exon	2278	4002	1000	-	.	gene_id "CUFF.7864"; transcript_id "CUFF.7864.1"; exon_number "2"; FPKM "1.0000000000"; frac "0.000000"; conf_lo "1.000000"; conf_hi "1.000000"; cov "0.068018";
Scaffold3322	Cufflinks	exon	8876	8889	1000	-	.	gene_id "CUFF.7864"; transcript_id "CUFF.7864.1"; exon_number "3"; FPKM "1.0000000000"; frac "0.000000"; conf_lo "1.000000"; conf_hi "1.000000"; cov "0.068018";
Scaffold3322	Cufflinks	transcript	984	3815	1000	-	.	gene_id "CUFF.7864"; transcript_id "CUFF.7864.2"; FPKM "1.0000000000"; frac "0.000000"; conf_lo "1.000000"; conf_hi "1.000000"; cov "0.068018";
Scaffold3322	Cufflinks	exon	984	1782	1000	-	.	gene_id "CUFF.7864"; transcript_id "CUFF.7864.2"; exon_number "1"; FPKM "1.0000000000"; frac "0.000000"; conf_lo "1.000000"; conf_hi "1.000000"; cov "0.068018";
Scaffold3322	Cufflinks	exon	2230	3815	1000	-	.	gene_id "CUFF.7864"; transcript_id "CUFF.7864.2"; exon_number "2"; FPKM "1.0000000000"; frac "0.000000"; conf_lo "1.000000"; conf_hi "1.000000"; cov "0.068018";
Scaffold3323	Cufflinks	transcript	3629	13873	1000	-	.	gene_id "CUFF.7865"; transcript_id "CUFF.7865.1"; FPKM "1.0000000000"; frac "0.000000"; conf_lo "1.000000"; conf_hi "1.000000"; cov "0.050963";
Scaffold3323	Cufflinks	exon	3629	4752	1000	-	.	gene_id "CUFF.7865"; transcript_id "CUFF.7865.1"; exon_number "1"; FPKM "1.0000000000"; frac "0.000000"; conf_lo "1.000000"; conf_hi "1.000000"; cov "0.050963";
Scaffold3323	Cufflinks	exon	10923	11537	1000	-	.	gene_id "CUFF.7865"; transcript_id "CUFF.7865.1"; exon_number "2"; FPKM "1.0000000000"; frac "0.000000"; conf_lo "1.000000"; conf_hi "1.000000"; cov "0.050963";
Scaffold3323	Cufflinks	exon	13295	13873	1000	-	.	gene_id "CUFF.7865"; transcript_id "CUFF.7865.1"; exon_number "3"; FPKM "1.0000000000"; frac "0.000000"; conf_lo "1.000000"; conf_hi "1.000000"; cov "0.050963";
Scaffold3323	Cufflinks	transcript	3629	13873	1000	-	.	gene_id "CUFF.7865"; transcript_id "CUFF.7865.2"; FPKM "1.0000000000"; frac "0.000000"; conf_lo "1.000000"; conf_hi "1.000000"; cov "0.050963";
Scaffold3323	Cufflinks	exon	3629	4752	1000	-	.	gene_id "CUFF.7865"; transcript_id "CUFF.7865.2"; exon_number "1"; FPKM "1.0000000000"; frac "0.000000"; conf_lo "1.000000"; conf_hi "1.000000"; cov "0.050963";
Scaffold3323	Cufflinks	exon	11052	11537	1000	-	.	gene_id "CUFF.7865"; transcript_id "CUFF.7865.2"; exon_number "2"; FPKM "1.0000000000"; frac "0.000000"; conf_lo "1.000000"; conf_hi "1.000000"; cov "0.050963";
Scaffold3323	Cufflinks	exon	13295	13693	1000	-	.	gene_id "CUFF.7865"; transcript_id "CUFF.7865.2"; exon_number "3"; FPKM "1.0000000000"; frac "0.000000"; conf_lo "1.000000"; conf_hi "1.000000"; cov "0.050963";
Scaffold3323	Cufflinks	exon	13757	13873	1000	-	.	gene_id "CUFF.7865"; transcript_id "CUFF.7865.2"; exon_number "4"; FPKM "1.0000000000"; frac "0.000000"; conf_lo "1.000000"; conf_hi "1.000000"; cov "0.050963";
Scaffold3324	Cufflinks	transcript	3931	5129	1000	-	.	gene_id "CUFF.7866"; transcript_id "CUFF.7866.1"; FPKM "1.0000000000"; frac "0.000000"; conf_lo "1.000000"; conf_hi "1.000000"; cov "0.031509";
Scaffold3324	Cufflinks	exon	3931	4651	1000	-	.	gene_id "CUFF.7866"; transcript_id "CUFF.7866.1"; exon_number "1"; FPKM "1.0000000000"; frac "0.000000"; conf_lo "1.000000"; conf_hi "1.000000"; cov "0.031509";
Scaffold3324	Cufflinks	exon	4720	5129	1000	-	.	gene_id "CUFF.7866"; transcript_id "CUFF.7866.1"; exon_number "2"; FPKM "1.0000000000"; frac "0.000000"; conf_lo "1.000000"; conf_hi "1.000000"; cov "0.031509";
Scaffold3324	Cufflinks	transcript	13228	14406	1000	-	.	gene_id "CUFF.7867"; transcript_id "CUFF.7867.1"; FPKM "1.0000000000"; frac "0.000000"; conf_lo "1.000000"; conf_hi "1.000000"; cov "0.031258";
Scaffold3324	Cufflinks	exon	13228	13948	1000	-	.	gene_id "CUFF.7867"; transcript_id "CUFF.7867.1"; exon_number "1"; FPKM "1.0000000000"; frac "0.000000"; conf_lo "1.000000"; conf_hi "1.000000"; cov "0.031258";
Scaffold3324	Cufflinks	exon	14006	14406	1000	-	.	gene_id "CUFF.7867"; transcript_id "CUFF.7867.1"; exon_number "2"; FPKM "1.0000000000"; frac "0.000000"; conf_lo "1.000000"; conf_hi "1.000000"; cov "0.031258";
Scaffold3325	Cufflinks	transcript	9210	9980	1000	+	.	gene_id "CUFF.7868"; transcript_id "CUFF.7868.1"; FPKM "1.0000000000"; frac "0.000000"; conf_lo "1.000000"; conf_hi "1.000000"; cov "0.021479";
Scaffold3325	Cufflinks	exon	9210	9980	1000	+	.	gene_id "CUFF.7868"; transcript_id "CUFF.7868.1"; exon_number "1"; FPKM "1.0000000000"; frac "0.000000"; conf_lo "1.000000"; conf_hi "1.000000"; cov "0.021479";
Scaffold3325	Cufflinks	transcript	11417	12386	1000	+	.	gene_id "CUFF.7869"; transcript_id "CUFF.7869.1"; FPKM "1.0000000000"; frac "0.000000"; conf_lo "1.000000"; conf_hi "1.000000"; cov "0.027023";
Scaffold3325	Cufflinks	exon	11417	12386	1000	+	.	gene_id "CUFF.7869"; transcript_id "CUFF.7869.1"; exon_number "1"; FPKM "1.0000000000"; frac "0.000000"; conf_lo "1.000000"; conf_hi "1.000000"; cov "0.027023";
Scaffold3326	Cufflinks	transcript	2723	3185	1000	-	.	gene_id "CUFF.7870"; transcript_id "CUFF.7870.1"; FPKM "1.0000000000"; frac "0.000000"; conf_lo "1.000000"; conf_hi "1.000000"; cov "0.011116";
Scaffold3326	Cufflinks	exon	2723	3106	1000	-	.	gene_id "CUFF.7870"; transcript_id "CUFF.7870.1"; exon_number "1"; FPKM "1.0000000000"; frac "0.000000"; conf_lo "1.000000"; conf_hi "1.000000"; cov "0.011116";
Scaffold3326	Cufflinks	exon	3171	3185	1000	-	.	gene_id "CUFF.7870"; transcript_id "CUFF.7870.1"; exon_number "2"; FPKM "1.0000000000"; frac "0.000000"; conf_lo "1.000000"; conf_hi "1.000000"; cov "0.011116";
Scaffold333	Cufflinks	transcript	23228	32059	1000	+	.	gene_id "CUFF.7871"; transcript_id "CUFF.7871.1"; FPKM "1.0000000000"; frac "0.000000"; conf_lo "1.000000"; conf_hi "1.000000"; cov "0.043126";
Scaffold333	Cufflinks	exon	23228	23249	1000	+	.	gene_id "CUFF.7871"; transcript_id "CUFF.7871.1"; exon_number "1"; FPKM "1.0000000000"; frac "0.000000"; conf_lo "1.000000"; conf_hi "1.000000"; cov "0.043126";
Scaffold333	Cufflinks	exon	30534	32059	1000	+	.	gene_id "CUFF.7871"; transcript_id "CUFF.7871.1"; exon_number "2"; FPKM "1.0000000000"; frac "0.000000"; conf_lo "1.000000"; conf_hi "1.000000"; cov "0.043126";
Scaffold333	Cufflinks	transcript	73813	83113	1000	+	.	gene_id "CUFF.7872"; transcript_id "CUFF.7872.1"; FPKM "1.0000000000"; frac "0.000000"; conf_lo "1.000000"; conf_hi "1.000000"; cov "0.039922";
Scaffold333	Cufflinks	exon	73813	73962	1000	+	.	gene_id "CUFF.7872"; transcript_id "CUFF.7872.1"; exon_number "1"; FPKM "1.0000000000"; frac "0.000000"; conf_lo "1.000000"; conf_hi "1.000000"; cov "0.039922";
Scaffold333	Cufflinks	exon	74137	74200	1000	+	.	gene_id "CUFF.7872"; transcript_id "CUFF.7872.1"; exon_number "2"; FPKM "1.0000000000"; frac "0.000000"; conf_lo "1.000000"; conf_hi "1.000000"; cov "0.039922";
Scaffold333	Cufflinks	exon	74269	74373	1000	+	.	gene_id "CUFF.7872"; transcript_id "CUFF.7872.1"; exon_number "3"; FPKM "1.0000000000"; frac "0.000000"; conf_lo "1.000000"; conf_hi "1.000000"; cov "0.039922";
Scaffold333	Cufflinks	exon	74605	74662	1000	+	.	gene_id "CUFF.7872"; transcript_id "CUFF.7872.1"; exon_number "4"; FPKM "1.0000000000"; frac "0.000000"; conf_lo "1.000000"; conf_hi "1.000000"; cov "0.039922";
Scaffold333	Cufflinks	exon	81918	82394	1000	+	.	gene_id "CUFF.7872"; transcript_id "CUFF.7872.1"; exon_number "5"; FPKM "1.0000000000"; frac "0.000000"; conf_lo "1.000000"; conf_hi "1.000000"; cov "0.039922";
Scaffold333	Cufflinks	exon	82463	83113	1000	+	.	gene_id "CUFF.7872"; transcript_id "CUFF.7872.1"; exon_number "6"; FPKM "1.0000000000"; frac "0.000000"; conf_lo "1.000000"; conf_hi "1.000000"; cov "0.039922";
Scaffold333	Cufflinks	transcript	86906	93891	1000	+	.	gene_id "CUFF.7873"; transcript_id "CUFF.7873.1"; FPKM "1.0000000000"; frac "0.000000"; conf_lo "1.000000"; conf_hi "1.000000"; cov "0.039513";
Scaffold333	Cufflinks	exon	86906	87699	1000	+	.	gene_id "CUFF.7873"; transcript_id "CUFF.7873.1"; exon_number "1"; FPKM "1.0000000000"; frac "0.000000"; conf_lo "1.000000"; conf_hi "1.000000"; cov "0.039513";
Scaffold333	Cufflinks	exon	92022	92404	1000	+	.	gene_id "CUFF.7873"; transcript_id "CUFF.7873.1"; exon_number "2"; FPKM "1.0000000000"; frac "0.000000"; conf_lo "1.000000"; conf_hi "1.000000"; cov "0.039513";
Scaffold333	Cufflinks	exon	92471	93891	1000	+	.	gene_id "CUFF.7873"; transcript_id "CUFF.7873.1"; exon_number "3"; FPKM "1.0000000000"; frac "0.000000"; conf_lo "1.000000"; conf_hi "1.000000"; cov "0.039513";
Scaffold3330	Cufflinks	transcript	314	13237	1000	+	.	gene_id "CUFF.7874"; transcript_id "CUFF.7874.1"; FPKM "1.0000000000"; frac "0.000000"; conf_lo "1.000000"; conf_hi "1.000000"; cov "0.035186";
Scaffold3330	Cufflinks	exon	314	398	1000	+	.	gene_id "CUFF.7874"; transcript_id "CUFF.7874.1"; exon_number "1"; FPKM "1.0000000000"; frac "0.000000"; conf_lo "1.000000"; conf_hi "1.000000"; cov "0.035186";
Scaffold3330	Cufflinks	exon	438	861	1000	+	.	gene_id "CUFF.7874"; transcript_id "CUFF.7874.1"; exon_number "2"; FPKM "1.0000000000"; frac "0.000000"; conf_lo "1.000000"; conf_hi "1.000000"; cov "0.035186";
Scaffold3330	Cufflinks	exon	6971	7137	1000	+	.	gene_id "CUFF.7874"; transcript_id "CUFF.7874.1"; exon_number "3"; FPKM "1.0000000000"; frac "0.000000"; conf_lo "1.000000"; conf_hi "1.000000"; cov "0.035186";
Scaffold3330	Cufflinks	exon	7666	7809	1000	+	.	gene_id "CUFF.7874"; transcript_id "CUFF.7874.1"; exon_number "4"; FPKM "1.0000000000"; frac "0.000000"; conf_lo "1.000000"; conf_hi "1.000000"; cov "0.035186";
Scaffold3330	Cufflinks	exon	12637	12782	1000	+	.	gene_id "CUFF.7874"; transcript_id "CUFF.7874.1"; exon_number "5"; FPKM "1.0000000000"; frac "0.000000"; conf_lo "1.000000"; conf_hi "1.000000"; cov "0.035186";
Scaffold3330	Cufflinks	exon	12941	13237	1000	+	.	gene_id "CUFF.7874"; transcript_id "CUFF.7874.1"; exon_number "6"; FPKM "1.0000000000"; frac "0.000000"; conf_lo "1.000000"; conf_hi "1.000000"; cov "0.035186";
Scaffold3332	Cufflinks	transcript	413	2581	1000	-	.	gene_id "CUFF.7875"; transcript_id "CUFF.7875.1"; FPKM "1.0000000000"; frac "0.000000"; conf_lo "1.000000"; conf_hi "1.000000"; cov "0.060426";
Scaffold3332	Cufflinks	exon	413	2581	1000	-	.	gene_id "CUFF.7875"; transcript_id "CUFF.7875.1"; exon_number "1"; FPKM "1.0000000000"; frac "0.000000"; conf_lo "1.000000"; conf_hi "1.000000"; cov "0.060426";
Scaffold3332	Cufflinks	transcript	7873	14734	250	-	.	gene_id "CUFF.7876"; transcript_id "CUFF.7876.1"; FPKM "0.2500000000"; frac "0.000000"; conf_lo "0.250000"; conf_hi "0.250000"; cov "0.016523";
Scaffold3332	Cufflinks	exon	7873	8250	250	-	.	gene_id "CUFF.7876"; transcript_id "CUFF.7876.1"; exon_number "1"; FPKM "0.2500000000"; frac "0.000000"; conf_lo "0.250000"; conf_hi "0.250000"; cov "0.016523";
Scaffold3332	Cufflinks	exon	8439	13195	250	-	.	gene_id "CUFF.7876"; transcript_id "CUFF.7876.1"; exon_number "2"; FPKM "0.2500000000"; frac "0.000000"; conf_lo "0.250000"; conf_hi "0.250000"; cov "0.016523";
Scaffold3332	Cufflinks	exon	13357	14734	250	-	.	gene_id "CUFF.7876"; transcript_id "CUFF.7876.1"; exon_number "3"; FPKM "0.2500000000"; frac "0.000000"; conf_lo "0.250000"; conf_hi "0.250000"; cov "0.016523";
Scaffold3332	Cufflinks	transcript	7873	9325	1000	-	.	gene_id "CUFF.7876"; transcript_id "CUFF.7876.2"; FPKM "1.0000000000"; frac "0.000000"; conf_lo "1.000000"; conf_hi "1.000000"; cov "0.066093";
Scaffold3332	Cufflinks	exon	7873	8208	1000	-	.	gene_id "CUFF.7876"; transcript_id "CUFF.7876.2"; exon_number "1"; FPKM "1.0000000000"; frac "0.000000"; conf_lo "1.000000"; conf_hi "1.000000"; cov "0.066093";
Scaffold3332	Cufflinks	exon	8439	9325	1000	-	.	gene_id "CUFF.7876"; transcript_id "CUFF.7876.2"; exon_number "2"; FPKM "1.0000000000"; frac "0.000000"; conf_lo "1.000000"; conf_hi "1.000000"; cov "0.066093";
Scaffold3333	Cufflinks	transcript	4697	8748	1000	-	.	gene_id "CUFF.7877"; transcript_id "CUFF.7877.1"; FPKM "1.0000000000"; frac "0.000000"; conf_lo "1.000000"; conf_hi "1.000000"; cov "0.042095";
Scaffold3333	Cufflinks	exon	4697	5905	1000	-	.	gene_id "CUFF.7877"; transcript_id "CUFF.7877.1"; exon_number "1"; FPKM "1.0000000000"; frac "0.000000"; conf_lo "1.000000"; conf_hi "1.000000"; cov "0.042095";
Scaffold3333	Cufflinks	exon	6240	6271	1000	-	.	gene_id "CUFF.7877"; transcript_id "CUFF.7877.1"; exon_number "2"; FPKM "1.0000000000"; frac "0.000000"; conf_lo "1.000000"; conf_hi "1.000000"; cov "0.042095";
Scaffold3333	Cufflinks	exon	8377	8748	1000	-	.	gene_id "CUFF.7877"; transcript_id "CUFF.7877.1"; exon_number "3"; FPKM "1.0000000000"; frac "0.000000"; conf_lo "1.000000"; conf_hi "1.000000"; cov "0.042095";
Scaffold3333	Cufflinks	transcript	4697	8795	1000	-	.	gene_id "CUFF.7877"; transcript_id "CUFF.7877.2"; FPKM "1.0000000000"; frac "0.000000"; conf_lo "1.000000"; conf_hi "1.000000"; cov "0.042095";
Scaffold3333	Cufflinks	exon	4697	5905	1000	-	.	gene_id "CUFF.7877"; transcript_id "CUFF.7877.2"; exon_number "1"; FPKM "1.0000000000"; frac "0.000000"; conf_lo "1.000000"; conf_hi "1.000000"; cov "0.042095";
Scaffold3333	Cufflinks	exon	8351	8795	1000	-	.	gene_id "CUFF.7877"; transcript_id "CUFF.7877.2"; exon_number "2"; FPKM "1.0000000000"; frac "0.000000"; conf_lo "1.000000"; conf_hi "1.000000"; cov "0.042095";
Scaffold33346	Cufflinks	transcript	4	381	1000	+	.	gene_id "CUFF.7878"; transcript_id "CUFF.7878.1"; FPKM "1.0000000000"; frac "0.000000"; conf_lo "1.000000"; conf_hi "1.000000"; cov "0.010531";
Scaffold33346	Cufflinks	exon	4	381	1000	+	.	gene_id "CUFF.7878"; transcript_id "CUFF.7878.1"; exon_number "1"; FPKM "1.0000000000"; frac "0.000000"; conf_lo "1.000000"; conf_hi "1.000000"; cov "0.010531";
Scaffold3336	Cufflinks	transcript	2092	13585	1000	+	.	gene_id "CUFF.7879"; transcript_id "CUFF.7879.1"; FPKM "1.0000000000"; frac "0.000000"; conf_lo "1.000000"; conf_hi "1.000000"; cov "0.015392";
Scaffold3336	Cufflinks	exon	2092	2267	1000	+	.	gene_id "CUFF.7879"; transcript_id "CUFF.7879.1"; exon_number "1"; FPKM "1.0000000000"; frac "0.000000"; conf_lo "1.000000"; conf_hi "1.000000"; cov "0.015392";
Scaffold3336	Cufflinks	exon	9184	9285	1000	+	.	gene_id "CUFF.7879"; transcript_id "CUFF.7879.1"; exon_number "2"; FPKM "1.0000000000"; frac "0.000000"; conf_lo "1.000000"; conf_hi "1.000000"; cov "0.015392";
Scaffold3336	Cufflinks	exon	10688	10850	1000	+	.	gene_id "CUFF.7879"; transcript_id "CUFF.7879.1"; exon_number "3"; FPKM "1.0000000000"; frac "0.000000"; conf_lo "1.000000"; conf_hi "1.000000"; cov "0.015392";
Scaffold3336	Cufflinks	exon	10928	11021	1000	+	.	gene_id "CUFF.7879"; transcript_id "CUFF.7879.1"; exon_number "4"; FPKM "1.0000000000"; frac "0.000000"; conf_lo "1.000000"; conf_hi "1.000000"; cov "0.015392";
Scaffold3336	Cufflinks	exon	13536	13585	1000	+	.	gene_id "CUFF.7879"; transcript_id "CUFF.7879.1"; exon_number "5"; FPKM "1.0000000000"; frac "0.000000"; conf_lo "1.000000"; conf_hi "1.000000"; cov "0.015392";
Scaffold3337	Cufflinks	transcript	12980	14202	1000	-	.	gene_id "CUFF.7880"; transcript_id "CUFF.7880.1"; FPKM "1.0000000000"; frac "0.000000"; conf_lo "1.000000"; conf_hi "1.000000"; cov "0.022064";
Scaffold3337	Cufflinks	exon	12980	13572	1000	-	.	gene_id "CUFF.7880"; transcript_id "CUFF.7880.1"; exon_number "1"; FPKM "1.0000000000"; frac "0.000000"; conf_lo "1.000000"; conf_hi "1.000000"; cov "0.022064";
Scaffold3337	Cufflinks	exon	13634	13763	1000	-	.	gene_id "CUFF.7880"; transcript_id "CUFF.7880.1"; exon_number "2"; FPKM "1.0000000000"; frac "0.000000"; conf_lo "1.000000"; conf_hi "1.000000"; cov "0.022064";
Scaffold3337	Cufflinks	exon	14110	14202	1000	-	.	gene_id "CUFF.7880"; transcript_id "CUFF.7880.1"; exon_number "3"; FPKM "1.0000000000"; frac "0.000000"; conf_lo "1.000000"; conf_hi "1.000000"; cov "0.022064";
Scaffold3339	Cufflinks	transcript	1241	6559	1000	+	.	gene_id "CUFF.7881"; transcript_id "CUFF.7881.1"; FPKM "1.0000000000"; frac "0.000000"; conf_lo "1.000000"; conf_hi "1.000000"; cov "0.006937";
Scaffold3339	Cufflinks	exon	1241	1284	1000	+	.	gene_id "CUFF.7881"; transcript_id "CUFF.7881.1"; exon_number "1"; FPKM "1.0000000000"; frac "0.000000"; conf_lo "1.000000"; conf_hi "1.000000"; cov "0.006937";
Scaffold3339	Cufflinks	exon	4866	5054	1000	+	.	gene_id "CUFF.7881"; transcript_id "CUFF.7881.1"; exon_number "2"; FPKM "1.0000000000"; frac "0.000000"; conf_lo "1.000000"; conf_hi "1.000000"; cov "0.006937";
Scaffold3339	Cufflinks	exon	6544	6559	1000	+	.	gene_id "CUFF.7881"; transcript_id "CUFF.7881.1"; exon_number "3"; FPKM "1.0000000000"; frac "0.000000"; conf_lo "1.000000"; conf_hi "1.000000"; cov "0.006937";
Scaffold334	Cufflinks	transcript	526	2415	1000	+	.	gene_id "CUFF.7882"; transcript_id "CUFF.7882.1"; FPKM "1.0000000000"; frac "0.000000"; conf_lo "1.000000"; conf_hi "1.000000"; cov "0.023555";
Scaffold334	Cufflinks	exon	526	554	1000	+	.	gene_id "CUFF.7882"; transcript_id "CUFF.7882.1"; exon_number "1"; FPKM "1.0000000000"; frac "0.000000"; conf_lo "1.000000"; conf_hi "1.000000"; cov "0.023555";
Scaffold334	Cufflinks	exon	1341	1724	1000	+	.	gene_id "CUFF.7882"; transcript_id "CUFF.7882.1"; exon_number "2"; FPKM "1.0000000000"; frac "0.000000"; conf_lo "1.000000"; conf_hi "1.000000"; cov "0.023555";
Scaffold334	Cufflinks	exon	1786	2415	1000	+	.	gene_id "CUFF.7882"; transcript_id "CUFF.7882.1"; exon_number "3"; FPKM "1.0000000000"; frac "0.000000"; conf_lo "1.000000"; conf_hi "1.000000"; cov "0.023555";
Scaffold334	Cufflinks	transcript	7538	12467	1000	+	.	gene_id "CUFF.7883"; transcript_id "CUFF.7883.1"; FPKM "1.0000000000"; frac "0.000000"; conf_lo "1.000000"; conf_hi "1.000000"; cov "0.035005";
Scaffold334	Cufflinks	exon	7538	7863	1000	+	.	gene_id "CUFF.7883"; transcript_id "CUFF.7883.1"; exon_number "1"; FPKM "1.0000000000"; frac "0.000000"; conf_lo "1.000000"; conf_hi "1.000000"; cov "0.035005";
Scaffold334	Cufflinks	exon	7915	8084	1000	+	.	gene_id "CUFF.7883"; transcript_id "CUFF.7883.1"; exon_number "2"; FPKM "1.0000000000"; frac "0.000000"; conf_lo "1.000000"; conf_hi "1.000000"; cov "0.035005";
Scaffold334	Cufflinks	exon	8158	8809	1000	+	.	gene_id "CUFF.7883"; transcript_id "CUFF.7883.1"; exon_number "3"; FPKM "1.0000000000"; frac "0.000000"; conf_lo "1.000000"; conf_hi "1.000000"; cov "0.035005";
Scaffold334	Cufflinks	exon	12186	12467	1000	+	.	gene_id "CUFF.7883"; transcript_id "CUFF.7883.1"; exon_number "4"; FPKM "1.0000000000"; frac "0.000000"; conf_lo "1.000000"; conf_hi "1.000000"; cov "0.035005";
Scaffold334	Cufflinks	transcript	12474	13850	1000	-	.	gene_id "CUFF.7884"; transcript_id "CUFF.7884.1"; FPKM "1.0000000000"; frac "0.000000"; conf_lo "1.000000"; conf_hi "1.000000"; cov "0.019056";
Scaffold334	Cufflinks	exon	12474	12791	1000	-	.	gene_id "CUFF.7884"; transcript_id "CUFF.7884.1"; exon_number "1"; FPKM "1.0000000000"; frac "0.000000"; conf_lo "1.000000"; conf_hi "1.000000"; cov "0.019056";
Scaffold334	Cufflinks	exon	13030	13069	1000	-	.	gene_id "CUFF.7884"; transcript_id "CUFF.7884.1"; exon_number "2"; FPKM "1.0000000000"; frac "0.000000"; conf_lo "1.000000"; conf_hi "1.000000"; cov "0.019056";
Scaffold334	Cufflinks	exon	13525	13850	1000	-	.	gene_id "CUFF.7884"; transcript_id "CUFF.7884.1"; exon_number "3"; FPKM "1.0000000000"; frac "0.000000"; conf_lo "1.000000"; conf_hi "1.000000"; cov "0.019056";
Scaffold334	Cufflinks	transcript	13905	25891	1000	-	.	gene_id "CUFF.7885"; transcript_id "CUFF.7885.1"; FPKM "1.0000000000"; frac "0.000000"; conf_lo "1.000000"; conf_hi "1.000000"; cov "0.066186";
Scaffold334	Cufflinks	exon	13905	14141	1000	-	.	gene_id "CUFF.7885"; transcript_id "CUFF.7885.1"; exon_number "1"; FPKM "1.0000000000"; frac "0.000000"; conf_lo "1.000000"; conf_hi "1.000000"; cov "0.066186";
Scaffold334	Cufflinks	exon	14217	14458	1000	-	.	gene_id "CUFF.7885"; transcript_id "CUFF.7885.1"; exon_number "2"; FPKM "1.0000000000"; frac "0.000000"; conf_lo "1.000000"; conf_hi "1.000000"; cov "0.066186";
Scaffold334	Cufflinks	exon	18435	19649	1000	-	.	gene_id "CUFF.7885"; transcript_id "CUFF.7885.1"; exon_number "3"; FPKM "1.0000000000"; frac "0.000000"; conf_lo "1.000000"; conf_hi "1.000000"; cov "0.066186";
Scaffold334	Cufflinks	exon	20109	21734	1000	-	.	gene_id "CUFF.7885"; transcript_id "CUFF.7885.1"; exon_number "4"; FPKM "1.0000000000"; frac "0.000000"; conf_lo "1.000000"; conf_hi "1.000000"; cov "0.066186";
Scaffold334	Cufflinks	exon	23363	24447	1000	-	.	gene_id "CUFF.7885"; transcript_id "CUFF.7885.1"; exon_number "5"; FPKM "1.0000000000"; frac "0.000000"; conf_lo "1.000000"; conf_hi "1.000000"; cov "0.066186";
Scaffold334	Cufflinks	exon	24709	25891	1000	-	.	gene_id "CUFF.7885"; transcript_id "CUFF.7885.1"; exon_number "6"; FPKM "1.0000000000"; frac "0.000000"; conf_lo "1.000000"; conf_hi "1.000000"; cov "0.066186";
Scaffold334	Cufflinks	transcript	13905	19592	1000	-	.	gene_id "CUFF.7885"; transcript_id "CUFF.7885.2"; FPKM "1.0000000000"; frac "0.000000"; conf_lo "1.000000"; conf_hi "1.000000"; cov "0.066186";
Scaffold334	Cufflinks	exon	13905	14141	1000	-	.	gene_id "CUFF.7885"; transcript_id "CUFF.7885.2"; exon_number "1"; FPKM "1.0000000000"; frac "0.000000"; conf_lo "1.000000"; conf_hi "1.000000"; cov "0.066186";
Scaffold334	Cufflinks	exon	14217	14458	1000	-	.	gene_id "CUFF.7885"; transcript_id "CUFF.7885.2"; exon_number "2"; FPKM "1.0000000000"; frac "0.000000"; conf_lo "1.000000"; conf_hi "1.000000"; cov "0.066186";
Scaffold334	Cufflinks	exon	18393	19592	1000	-	.	gene_id "CUFF.7885"; transcript_id "CUFF.7885.2"; exon_number "3"; FPKM "1.0000000000"; frac "0.000000"; conf_lo "1.000000"; conf_hi "1.000000"; cov "0.066186";
Scaffold334	Cufflinks	transcript	27128	31788	1000	-	.	gene_id "CUFF.7886"; transcript_id "CUFF.7886.1"; FPKM "1.0000000000"; frac "0.000000"; conf_lo "1.000000"; conf_hi "1.000000"; cov "0.028333";
Scaffold334	Cufflinks	exon	27128	27431	1000	-	.	gene_id "CUFF.7886"; transcript_id "CUFF.7886.1"; exon_number "1"; FPKM "1.0000000000"; frac "0.000000"; conf_lo "1.000000"; conf_hi "1.000000"; cov "0.028333";
Scaffold334	Cufflinks	exon	30907	31224	1000	-	.	gene_id "CUFF.7886"; transcript_id "CUFF.7886.1"; exon_number "2"; FPKM "1.0000000000"; frac "0.000000"; conf_lo "1.000000"; conf_hi "1.000000"; cov "0.028333";
Scaffold334	Cufflinks	exon	31299	31407	1000	-	.	gene_id "CUFF.7886"; transcript_id "CUFF.7886.1"; exon_number "3"; FPKM "1.0000000000"; frac "0.000000"; conf_lo "1.000000"; conf_hi "1.000000"; cov "0.028333";
Scaffold334	Cufflinks	exon	31503	31788	1000	-	.	gene_id "CUFF.7886"; transcript_id "CUFF.7886.1"; exon_number "4"; FPKM "1.0000000000"; frac "0.000000"; conf_lo "1.000000"; conf_hi "1.000000"; cov "0.028333";
Scaffold334	Cufflinks	transcript	35925	37146	1000	+	.	gene_id "CUFF.7887"; transcript_id "CUFF.7887.1"; FPKM "1.0000000000"; frac "0.000000"; conf_lo "1.000000"; conf_hi "1.000000"; cov "0.031202";
Scaffold334	Cufflinks	exon	35925	36304	1000	+	.	gene_id "CUFF.7887"; transcript_id "CUFF.7887.1"; exon_number "1"; FPKM "1.0000000000"; frac "0.000000"; conf_lo "1.000000"; conf_hi "1.000000"; cov "0.031202";
Scaffold334	Cufflinks	exon	36407	37146	1000	+	.	gene_id "CUFF.7887"; transcript_id "CUFF.7887.1"; exon_number "2"; FPKM "1.0000000000"; frac "0.000000"; conf_lo "1.000000"; conf_hi "1.000000"; cov "0.031202";
Scaffold334	Cufflinks	transcript	54871	55772	1000	+	.	gene_id "CUFF.7888"; transcript_id "CUFF.7888.1"; FPKM "1.0000000000"; frac "0.000000"; conf_lo "1.000000"; conf_hi "1.000000"; cov "0.025129";
Scaffold334	Cufflinks	exon	54871	55772	1000	+	.	gene_id "CUFF.7888"; transcript_id "CUFF.7888.1"; exon_number "1"; FPKM "1.0000000000"; frac "0.000000"; conf_lo "1.000000"; conf_hi "1.000000"; cov "0.025129";
Scaffold334	Cufflinks	transcript	72696	73913	1000	-	.	gene_id "CUFF.7889"; transcript_id "CUFF.7889.1"; FPKM "1.0000000000"; frac "0.000000"; conf_lo "1.000000"; conf_hi "1.000000"; cov "0.033932";
Scaffold334	Cufflinks	exon	72696	73913	1000	-	.	gene_id "CUFF.7889"; transcript_id "CUFF.7889.1"; exon_number "1"; FPKM "1.0000000000"; frac "0.000000"; conf_lo "1.000000"; conf_hi "1.000000"; cov "0.033932";
Scaffold3340	Cufflinks	transcript	5469	10905	1000	-	.	gene_id "CUFF.7890"; transcript_id "CUFF.7890.1"; FPKM "1.0000000000"; frac "0.000000"; conf_lo "1.000000"; conf_hi "1.000000"; cov "0.151469";
Scaffold3340	Cufflinks	exon	5469	10905	1000	-	.	gene_id "CUFF.7890"; transcript_id "CUFF.7890.1"; exon_number "1"; FPKM "1.0000000000"; frac "0.000000"; conf_lo "1.000000"; conf_hi "1.000000"; cov "0.151469";
Scaffold3341	Cufflinks	transcript	3006	7743	1000	+	.	gene_id "CUFF.7891"; transcript_id "CUFF.7891.1"; FPKM "1.0000000000"; frac "0.000000"; conf_lo "1.000000"; conf_hi "1.000000"; cov "0.034267";
Scaffold3341	Cufflinks	exon	3006	3017	1000	+	.	gene_id "CUFF.7891"; transcript_id "CUFF.7891.1"; exon_number "1"; FPKM "1.0000000000"; frac "0.000000"; conf_lo "1.000000"; conf_hi "1.000000"; cov "0.034267";
Scaffold3341	Cufflinks	exon	5575	6132	1000	+	.	gene_id "CUFF.7891"; transcript_id "CUFF.7891.1"; exon_number "2"; FPKM "1.0000000000"; frac "0.000000"; conf_lo "1.000000"; conf_hi "1.000000"; cov "0.034267";
Scaffold3341	Cufflinks	exon	7084	7743	1000	+	.	gene_id "CUFF.7891"; transcript_id "CUFF.7891.1"; exon_number "3"; FPKM "1.0000000000"; frac "0.000000"; conf_lo "1.000000"; conf_hi "1.000000"; cov "0.034267";
Scaffold3341	Cufflinks	transcript	12744	12815	1000	+	.	gene_id "CUFF.7892"; transcript_id "CUFF.7892.1"; FPKM "1.0000000000"; frac "0.000000"; conf_lo "1.000000"; conf_hi "1.000000"; cov "0.002006";
Scaffold3341	Cufflinks	exon	12744	12815	1000	+	.	gene_id "CUFF.7892"; transcript_id "CUFF.7892.1"; exon_number "1"; FPKM "1.0000000000"; frac "0.000000"; conf_lo "1.000000"; conf_hi "1.000000"; cov "0.002006";
Scaffold3341	Cufflinks	transcript	12993	13064	1000	-	.	gene_id "CUFF.7893"; transcript_id "CUFF.7893.1"; FPKM "1.0000000000"; frac "0.000000"; conf_lo "1.000000"; conf_hi "1.000000"; cov "0.002006";
Scaffold3341	Cufflinks	exon	12993	13064	1000	-	.	gene_id "CUFF.7893"; transcript_id "CUFF.7893.1"; exon_number "1"; FPKM "1.0000000000"; frac "0.000000"; conf_lo "1.000000"; conf_hi "1.000000"; cov "0.002006";
Scaffold3341	Cufflinks	transcript	13139	15452	1000	-	.	gene_id "CUFF.7894"; transcript_id "CUFF.7894.1"; FPKM "1.0000000000"; frac "0.000000"; conf_lo "1.000000"; conf_hi "1.000000"; cov "0.054088";
Scaffold3341	Cufflinks	exon	13139	14928	1000	-	.	gene_id "CUFF.7894"; transcript_id "CUFF.7894.1"; exon_number "1"; FPKM "1.0000000000"; frac "0.000000"; conf_lo "1.000000"; conf_hi "1.000000"; cov "0.054088";
Scaffold3341	Cufflinks	exon	15000	15322	1000	-	.	gene_id "CUFF.7894"; transcript_id "CUFF.7894.1"; exon_number "2"; FPKM "1.0000000000"; frac "0.000000"; conf_lo "1.000000"; conf_hi "1.000000"; cov "0.054088";
Scaffold3341	Cufflinks	exon	15420	15452	1000	-	.	gene_id "CUFF.7894"; transcript_id "CUFF.7894.1"; exon_number "3"; FPKM "1.0000000000"; frac "0.000000"; conf_lo "1.000000"; conf_hi "1.000000"; cov "0.054088";
Scaffold3343	Cufflinks	transcript	9499	11422	1000	+	.	gene_id "CUFF.7895"; transcript_id "CUFF.7895.1"; FPKM "1.0000000000"; frac "0.000000"; conf_lo "1.000000"; conf_hi "1.000000"; cov "0.024237";
Scaffold3343	Cufflinks	exon	9499	9774	1000	+	.	gene_id "CUFF.7895"; transcript_id "CUFF.7895.1"; exon_number "1"; FPKM "1.0000000000"; frac "0.000000"; conf_lo "1.000000"; conf_hi "1.000000"; cov "0.024237";
Scaffold3343	Cufflinks	exon	10612	11422	1000	+	.	gene_id "CUFF.7895"; transcript_id "CUFF.7895.1"; exon_number "2"; FPKM "1.0000000000"; frac "0.000000"; conf_lo "1.000000"; conf_hi "1.000000"; cov "0.024237";
Scaffold3345	Cufflinks	transcript	4342	9929	1000	+	.	gene_id "CUFF.7896"; transcript_id "CUFF.7896.1"; FPKM "1.0000000000"; frac "0.000000"; conf_lo "1.000000"; conf_hi "1.000000"; cov "0.026926";
Scaffold3345	Cufflinks	exon	4342	4403	1000	+	.	gene_id "CUFF.7896"; transcript_id "CUFF.7896.1"; exon_number "1"; FPKM "1.0000000000"; frac "0.000000"; conf_lo "1.000000"; conf_hi "1.000000"; cov "0.026926";
Scaffold3345	Cufflinks	exon	9163	9929	1000	+	.	gene_id "CUFF.7896"; transcript_id "CUFF.7896.1"; exon_number "2"; FPKM "1.0000000000"; frac "0.000000"; conf_lo "1.000000"; conf_hi "1.000000"; cov "0.026926";
Scaffold3345	Cufflinks	transcript	9491	10594	1000	-	.	gene_id "CUFF.7897"; transcript_id "CUFF.7897.1"; FPKM "1.0000000000"; frac "0.000000"; conf_lo "1.000000"; conf_hi "1.000000"; cov "0.026926";
Scaffold3345	Cufflinks	exon	9491	10594	1000	-	.	gene_id "CUFF.7897"; transcript_id "CUFF.7897.1"; exon_number "1"; FPKM "1.0000000000"; frac "0.000000"; conf_lo "1.000000"; conf_hi "1.000000"; cov "0.026926";
Scaffold3345	Cufflinks	transcript	10706	11183	1000	+	.	gene_id "CUFF.7898"; transcript_id "CUFF.7898.1"; FPKM "1.0000000000"; frac "0.000000"; conf_lo "1.000000"; conf_hi "1.000000"; cov "0.013317";
Scaffold3345	Cufflinks	exon	10706	11183	1000	+	.	gene_id "CUFF.7898"; transcript_id "CUFF.7898.1"; exon_number "1"; FPKM "1.0000000000"; frac "0.000000"; conf_lo "1.000000"; conf_hi "1.000000"; cov "0.013317";
Scaffold3347	Cufflinks	transcript	2998	4019	1000	+	.	gene_id "CUFF.7899"; transcript_id "CUFF.7899.1"; FPKM "1.0000000000"; frac "0.000000"; conf_lo "1.000000"; conf_hi "1.000000"; cov "0.026633";
Scaffold3347	Cufflinks	exon	2998	3151	1000	+	.	gene_id "CUFF.7899"; transcript_id "CUFF.7899.1"; exon_number "1"; FPKM "1.0000000000"; frac "0.000000"; conf_lo "1.000000"; conf_hi "1.000000"; cov "0.026633";
Scaffold3347	Cufflinks	exon	3225	4019	1000	+	.	gene_id "CUFF.7899"; transcript_id "CUFF.7899.1"; exon_number "2"; FPKM "1.0000000000"; frac "0.000000"; conf_lo "1.000000"; conf_hi "1.000000"; cov "0.026633";
Scaffold3347	Cufflinks	transcript	3023	9425	1000	+	.	gene_id "CUFF.7899"; transcript_id "CUFF.7899.2"; FPKM "1.0000000000"; frac "0.000000"; conf_lo "1.000000"; conf_hi "1.000000"; cov "0.026633";
Scaffold3347	Cufflinks	exon	3023	3166	1000	+	.	gene_id "CUFF.7899"; transcript_id "CUFF.7899.2"; exon_number "1"; FPKM "1.0000000000"; frac "0.000000"; conf_lo "1.000000"; conf_hi "1.000000"; cov "0.026633";
Scaffold3347	Cufflinks	exon	3225	4034	1000	+	.	gene_id "CUFF.7899"; transcript_id "CUFF.7899.2"; exon_number "2"; FPKM "1.0000000000"; frac "0.000000"; conf_lo "1.000000"; conf_hi "1.000000"; cov "0.026633";
Scaffold3347	Cufflinks	exon	9417	9425	1000	+	.	gene_id "CUFF.7899"; transcript_id "CUFF.7899.2"; exon_number "3"; FPKM "1.0000000000"; frac "0.000000"; conf_lo "1.000000"; conf_hi "1.000000"; cov "0.026633";
Scaffold3347	Cufflinks	transcript	10806	14867	1000	-	.	gene_id "CUFF.7900"; transcript_id "CUFF.7900.1"; FPKM "1.0000000000"; frac "0.000000"; conf_lo "1.000000"; conf_hi "1.000000"; cov "0.050397";
Scaffold3347	Cufflinks	exon	10806	10859	1000	-	.	gene_id "CUFF.7900"; transcript_id "CUFF.7900.1"; exon_number "1"; FPKM "1.0000000000"; frac "0.000000"; conf_lo "1.000000"; conf_hi "1.000000"; cov "0.050397";
Scaffold3347	Cufflinks	exon	11473	11582	1000	-	.	gene_id "CUFF.7900"; transcript_id "CUFF.7900.1"; exon_number "2"; FPKM "1.0000000000"; frac "0.000000"; conf_lo "1.000000"; conf_hi "1.000000"; cov "0.050397";
Scaffold3347	Cufflinks	exon	13088	13438	1000	-	.	gene_id "CUFF.7900"; transcript_id "CUFF.7900.1"; exon_number "3"; FPKM "1.0000000000"; frac "0.000000"; conf_lo "1.000000"; conf_hi "1.000000"; cov "0.050397";
Scaffold3347	Cufflinks	exon	13513	14560	1000	-	.	gene_id "CUFF.7900"; transcript_id "CUFF.7900.1"; exon_number "4"; FPKM "1.0000000000"; frac "0.000000"; conf_lo "1.000000"; conf_hi "1.000000"; cov "0.050397";
Scaffold3347	Cufflinks	exon	14622	14867	1000	-	.	gene_id "CUFF.7900"; transcript_id "CUFF.7900.1"; exon_number "5"; FPKM "1.0000000000"; frac "0.000000"; conf_lo "1.000000"; conf_hi "1.000000"; cov "0.050397";
Scaffold3348	Cufflinks	transcript	1951	7446	1000	-	.	gene_id "CUFF.7901"; transcript_id "CUFF.7901.1"; FPKM "1.0000000000"; frac "0.000000"; conf_lo "1.000000"; conf_hi "1.000000"; cov "0.025338";
Scaffold3348	Cufflinks	exon	1951	2354	1000	-	.	gene_id "CUFF.7901"; transcript_id "CUFF.7901.1"; exon_number "1"; FPKM "1.0000000000"; frac "0.000000"; conf_lo "1.000000"; conf_hi "1.000000"; cov "0.025338";
Scaffold3348	Cufflinks	exon	2439	2563	1000	-	.	gene_id "CUFF.7901"; transcript_id "CUFF.7901.1"; exon_number "2"; FPKM "1.0000000000"; frac "0.000000"; conf_lo "1.000000"; conf_hi "1.000000"; cov "0.025338";
Scaffold3348	Cufflinks	exon	6152	6240	1000	-	.	gene_id "CUFF.7901"; transcript_id "CUFF.7901.1"; exon_number "3"; FPKM "1.0000000000"; frac "0.000000"; conf_lo "1.000000"; conf_hi "1.000000"; cov "0.025338";
Scaffold3348	Cufflinks	exon	7074	7446	1000	-	.	gene_id "CUFF.7901"; transcript_id "CUFF.7901.1"; exon_number "4"; FPKM "1.0000000000"; frac "0.000000"; conf_lo "1.000000"; conf_hi "1.000000"; cov "0.025338";
Scaffold3349	Cufflinks	transcript	1971	7005	1000	+	.	gene_id "CUFF.7902"; transcript_id "CUFF.7902.1"; FPKM "1.0000000000"; frac "0.000000"; conf_lo "1.000000"; conf_hi "1.000000"; cov "0.021321";
Scaffold3349	Cufflinks	exon	1971	2333	1000	+	.	gene_id "CUFF.7902"; transcript_id "CUFF.7902.1"; exon_number "1"; FPKM "1.0000000000"; frac "0.000000"; conf_lo "1.000000"; conf_hi "1.000000"; cov "0.021321";
Scaffold3349	Cufflinks	exon	5410	5581	1000	+	.	gene_id "CUFF.7902"; transcript_id "CUFF.7902.1"; exon_number "2"; FPKM "1.0000000000"; frac "0.000000"; conf_lo "1.000000"; conf_hi "1.000000"; cov "0.021321";
Scaffold3349	Cufflinks	exon	5929	6035	1000	+	.	gene_id "CUFF.7902"; transcript_id "CUFF.7902.1"; exon_number "3"; FPKM "1.0000000000"; frac "0.000000"; conf_lo "1.000000"; conf_hi "1.000000"; cov "0.021321";
Scaffold3349	Cufflinks	exon	6246	6548	1000	+	.	gene_id "CUFF.7902"; transcript_id "CUFF.7902.1"; exon_number "4"; FPKM "1.0000000000"; frac "0.000000"; conf_lo "1.000000"; conf_hi "1.000000"; cov "0.021321";
Scaffold3349	Cufflinks	exon	6952	7005	1000	+	.	gene_id "CUFF.7902"; transcript_id "CUFF.7902.1"; exon_number "5"; FPKM "1.0000000000"; frac "0.000000"; conf_lo "1.000000"; conf_hi "1.000000"; cov "0.021321";
Scaffold3349	Cufflinks	transcript	1975	2643	1000	+	.	gene_id "CUFF.7902"; transcript_id "CUFF.7902.2"; FPKM "1.0000000000"; frac "0.000000"; conf_lo "1.000000"; conf_hi "1.000000"; cov "0.021321";
Scaffold3349	Cufflinks	exon	1975	2643	1000	+	.	gene_id "CUFF.7902"; transcript_id "CUFF.7902.2"; exon_number "1"; FPKM "1.0000000000"; frac "0.000000"; conf_lo "1.000000"; conf_hi "1.000000"; cov "0.021321";
Scaffold3349	Cufflinks	transcript	5401	6549	1000	+	.	gene_id "CUFF.7902"; transcript_id "CUFF.7902.3"; FPKM "1.0000000000"; frac "0.000000"; conf_lo "1.000000"; conf_hi "1.000000"; cov "0.021321";
Scaffold3349	Cufflinks	exon	5401	5581	1000	+	.	gene_id "CUFF.7902"; transcript_id "CUFF.7902.3"; exon_number "1"; FPKM "1.0000000000"; frac "0.000000"; conf_lo "1.000000"; conf_hi "1.000000"; cov "0.021321";
Scaffold3349	Cufflinks	exon	5929	6035	1000	+	.	gene_id "CUFF.7902"; transcript_id "CUFF.7902.3"; exon_number "2"; FPKM "1.0000000000"; frac "0.000000"; conf_lo "1.000000"; conf_hi "1.000000"; cov "0.021321";
Scaffold3349	Cufflinks	exon	6210	6549	1000	+	.	gene_id "CUFF.7902"; transcript_id "CUFF.7902.3"; exon_number "3"; FPKM "1.0000000000"; frac "0.000000"; conf_lo "1.000000"; conf_hi "1.000000"; cov "0.021321";
Scaffold33494	Cufflinks	transcript	7	402	1000	+	.	gene_id "CUFF.7903"; transcript_id "CUFF.7903.1"; FPKM "1.0000000000"; frac "0.000000"; conf_lo "1.000000"; conf_hi "1.000000"; cov "0.011032";
Scaffold33494	Cufflinks	exon	7	402	1000	+	.	gene_id "CUFF.7903"; transcript_id "CUFF.7903.1"; exon_number "1"; FPKM "1.0000000000"; frac "0.000000"; conf_lo "1.000000"; conf_hi "1.000000"; cov "0.011032";
Scaffold335	Cufflinks	transcript	73	6240	1000	+	.	gene_id "CUFF.7904"; transcript_id "CUFF.7904.1"; FPKM "1.0000000000"; frac "0.000000"; conf_lo "1.000000"; conf_hi "1.000000"; cov "0.009779";
Scaffold335	Cufflinks	exon	73	150	1000	+	.	gene_id "CUFF.7904"; transcript_id "CUFF.7904.1"; exon_number "1"; FPKM "1.0000000000"; frac "0.000000"; conf_lo "1.000000"; conf_hi "1.000000"; cov "0.009779";
Scaffold335	Cufflinks	exon	3507	3662	1000	+	.	gene_id "CUFF.7904"; transcript_id "CUFF.7904.1"; exon_number "2"; FPKM "1.0000000000"; frac "0.000000"; conf_lo "1.000000"; conf_hi "1.000000"; cov "0.009779";
Scaffold335	Cufflinks	exon	6124	6240	1000	+	.	gene_id "CUFF.7904"; transcript_id "CUFF.7904.1"; exon_number "3"; FPKM "1.0000000000"; frac "0.000000"; conf_lo "1.000000"; conf_hi "1.000000"; cov "0.009779";
Scaffold335	Cufflinks	transcript	6667	8523	1000	-	.	gene_id "CUFF.7905"; transcript_id "CUFF.7905.1"; FPKM "1.0000000000"; frac "0.000000"; conf_lo "1.000000"; conf_hi "1.000000"; cov "0.051734";
Scaffold335	Cufflinks	exon	6667	8523	1000	-	.	gene_id "CUFF.7905"; transcript_id "CUFF.7905.1"; exon_number "1"; FPKM "1.0000000000"; frac "0.000000"; conf_lo "1.000000"; conf_hi "1.000000"; cov "0.051734";
Scaffold335	Cufflinks	transcript	9856	10696	1000	-	.	gene_id "CUFF.7906"; transcript_id "CUFF.7906.1"; FPKM "1.0000000000"; frac "0.000000"; conf_lo "1.000000"; conf_hi "1.000000"; cov "0.023429";
Scaffold335	Cufflinks	exon	9856	10696	1000	-	.	gene_id "CUFF.7906"; transcript_id "CUFF.7906.1"; exon_number "1"; FPKM "1.0000000000"; frac "0.000000"; conf_lo "1.000000"; conf_hi "1.000000"; cov "0.023429";
Scaffold335	Cufflinks	transcript	12279	18510	1000	-	.	gene_id "CUFF.7907"; transcript_id "CUFF.7907.1"; FPKM "1.0000000000"; frac "0.000000"; conf_lo "1.000000"; conf_hi "1.000000"; cov "0.033278";
Scaffold335	Cufflinks	exon	12279	13233	1000	-	.	gene_id "CUFF.7907"; transcript_id "CUFF.7907.1"; exon_number "1"; FPKM "1.0000000000"; frac "0.000000"; conf_lo "1.000000"; conf_hi "1.000000"; cov "0.033278";
Scaffold335	Cufflinks	exon	17249	17415	1000	-	.	gene_id "CUFF.7907"; transcript_id "CUFF.7907.1"; exon_number "2"; FPKM "1.0000000000"; frac "0.000000"; conf_lo "1.000000"; conf_hi "1.000000"; cov "0.033278";
Scaffold335	Cufflinks	exon	17471	18177	1000	-	.	gene_id "CUFF.7907"; transcript_id "CUFF.7907.1"; exon_number "3"; FPKM "1.0000000000"; frac "0.000000"; conf_lo "1.000000"; conf_hi "1.000000"; cov "0.033278";
Scaffold335	Cufflinks	exon	18239	18395	1000	-	.	gene_id "CUFF.7907"; transcript_id "CUFF.7907.1"; exon_number "4"; FPKM "1.0000000000"; frac "0.000000"; conf_lo "1.000000"; conf_hi "1.000000"; cov "0.033278";
Scaffold335	Cufflinks	exon	18500	18510	1000	-	.	gene_id "CUFF.7907"; transcript_id "CUFF.7907.1"; exon_number "5"; FPKM "1.0000000000"; frac "0.000000"; conf_lo "1.000000"; conf_hi "1.000000"; cov "0.033278";
Scaffold335	Cufflinks	transcript	52022	53912	1000	-	.	gene_id "CUFF.7908"; transcript_id "CUFF.7908.1"; FPKM "1.0000000000"; frac "0.000000"; conf_lo "1.000000"; conf_hi "1.000000"; cov "0.052681";
Scaffold335	Cufflinks	exon	52022	53912	1000	-	.	gene_id "CUFF.7908"; transcript_id "CUFF.7908.1"; exon_number "1"; FPKM "1.0000000000"; frac "0.000000"; conf_lo "1.000000"; conf_hi "1.000000"; cov "0.052681";
Scaffold335	Cufflinks	transcript	58939	63609	1000	-	.	gene_id "CUFF.7909"; transcript_id "CUFF.7909.1"; FPKM "1.0000000000"; frac "0.000000"; conf_lo "1.000000"; conf_hi "1.000000"; cov "0.055244";
Scaffold335	Cufflinks	exon	58939	59722	1000	-	.	gene_id "CUFF.7909"; transcript_id "CUFF.7909.1"; exon_number "1"; FPKM "1.0000000000"; frac "0.000000"; conf_lo "1.000000"; conf_hi "1.000000"; cov "0.055244";
Scaffold335	Cufflinks	exon	59793	59870	1000	-	.	gene_id "CUFF.7909"; transcript_id "CUFF.7909.1"; exon_number "2"; FPKM "1.0000000000"; frac "0.000000"; conf_lo "1.000000"; conf_hi "1.000000"; cov "0.055244";
Scaffold335	Cufflinks	exon	59882	59979	1000	-	.	gene_id "CUFF.7909"; transcript_id "CUFF.7909.1"; exon_number "3"; FPKM "1.0000000000"; frac "0.000000"; conf_lo "1.000000"; conf_hi "1.000000"; cov "0.055244";
Scaffold335	Cufflinks	exon	62343	62458	1000	-	.	gene_id "CUFF.7909"; transcript_id "CUFF.7909.1"; exon_number "4"; FPKM "1.0000000000"; frac "0.000000"; conf_lo "1.000000"; conf_hi "1.000000"; cov "0.055244";
Scaffold335	Cufflinks	exon	62531	62618	1000	-	.	gene_id "CUFF.7909"; transcript_id "CUFF.7909.1"; exon_number "5"; FPKM "1.0000000000"; frac "0.000000"; conf_lo "1.000000"; conf_hi "1.000000"; cov "0.055244";
Scaffold335	Cufflinks	exon	62681	63474	1000	-	.	gene_id "CUFF.7909"; transcript_id "CUFF.7909.1"; exon_number "6"; FPKM "1.0000000000"; frac "0.000000"; conf_lo "1.000000"; conf_hi "1.000000"; cov "0.055244";
Scaffold335	Cufflinks	exon	63585	63609	1000	-	.	gene_id "CUFF.7909"; transcript_id "CUFF.7909.1"; exon_number "7"; FPKM "1.0000000000"; frac "0.000000"; conf_lo "1.000000"; conf_hi "1.000000"; cov "0.055244";
Scaffold3353	Cufflinks	transcript	9279	11356	1000	-	.	gene_id "CUFF.7910"; transcript_id "CUFF.7910.1"; FPKM "1.0000000000"; frac "0.000000"; conf_lo "1.000000"; conf_hi "1.000000"; cov "0.019984";
Scaffold3353	Cufflinks	exon	9279	10053	1000	-	.	gene_id "CUFF.7910"; transcript_id "CUFF.7910.1"; exon_number "1"; FPKM "1.0000000000"; frac "0.000000"; conf_lo "1.000000"; conf_hi "1.000000"; cov "0.019984";
Scaffold3353	Cufflinks	exon	11040	11356	1000	-	.	gene_id "CUFF.7910"; transcript_id "CUFF.7910.1"; exon_number "2"; FPKM "1.0000000000"; frac "0.000000"; conf_lo "1.000000"; conf_hi "1.000000"; cov "0.019984";
Scaffold3354	Cufflinks	transcript	809	1763	1000	-	.	gene_id "CUFF.7911"; transcript_id "CUFF.7911.1"; FPKM "1.0000000000"; frac "0.000000"; conf_lo "1.000000"; conf_hi "1.000000"; cov "0.020560";
Scaffold3354	Cufflinks	exon	809	1003	1000	-	.	gene_id "CUFF.7911"; transcript_id "CUFF.7911.1"; exon_number "1"; FPKM "1.0000000000"; frac "0.000000"; conf_lo "1.000000"; conf_hi "1.000000"; cov "0.020560";
Scaffold3354	Cufflinks	exon	1078	1276	1000	-	.	gene_id "CUFF.7911"; transcript_id "CUFF.7911.1"; exon_number "2"; FPKM "1.0000000000"; frac "0.000000"; conf_lo "1.000000"; conf_hi "1.000000"; cov "0.020560";
Scaffold3354	Cufflinks	exon	1343	1571	1000	-	.	gene_id "CUFF.7911"; transcript_id "CUFF.7911.1"; exon_number "3"; FPKM "1.0000000000"; frac "0.000000"; conf_lo "1.000000"; conf_hi "1.000000"; cov "0.020560";
Scaffold3354	Cufflinks	exon	1649	1763	1000	-	.	gene_id "CUFF.7911"; transcript_id "CUFF.7911.1"; exon_number "4"; FPKM "1.0000000000"; frac "0.000000"; conf_lo "1.000000"; conf_hi "1.000000"; cov "0.020560";
Scaffold3355	Cufflinks	transcript	6089	15080	1000	+	.	gene_id "CUFF.7912"; transcript_id "CUFF.7912.1"; FPKM "1.0000000000"; frac "0.000000"; conf_lo "1.000000"; conf_hi "1.000000"; cov "0.043216";
Scaffold3355	Cufflinks	exon	6089	6315	1000	+	.	gene_id "CUFF.7912"; transcript_id "CUFF.7912.1"; exon_number "1"; FPKM "1.0000000000"; frac "0.000000"; conf_lo "1.000000"; conf_hi "1.000000"; cov "0.043216";
Scaffold3355	Cufflinks	exon	6650	6730	1000	+	.	gene_id "CUFF.7912"; transcript_id "CUFF.7912.1"; exon_number "2"; FPKM "1.0000000000"; frac "0.000000"; conf_lo "1.000000"; conf_hi "1.000000"; cov "0.043216";
Scaffold3355	Cufflinks	exon	6795	6951	1000	+	.	gene_id "CUFF.7912"; transcript_id "CUFF.7912.1"; exon_number "3"; FPKM "1.0000000000"; frac "0.000000"; conf_lo "1.000000"; conf_hi "1.000000"; cov "0.043216";
Scaffold3355	Cufflinks	exon	7008	7393	1000	+	.	gene_id "CUFF.7912"; transcript_id "CUFF.7912.1"; exon_number "4"; FPKM "1.0000000000"; frac "0.000000"; conf_lo "1.000000"; conf_hi "1.000000"; cov "0.043216";
Scaffold3355	Cufflinks	exon	7449	7761	1000	+	.	gene_id "CUFF.7912"; transcript_id "CUFF.7912.1"; exon_number "5"; FPKM "1.0000000000"; frac "0.000000"; conf_lo "1.000000"; conf_hi "1.000000"; cov "0.043216";
Scaffold3355	Cufflinks	exon	14524	15080	1000	+	.	gene_id "CUFF.7912"; transcript_id "CUFF.7912.1"; exon_number "6"; FPKM "1.0000000000"; frac "0.000000"; conf_lo "1.000000"; conf_hi "1.000000"; cov "0.043216";
Scaffold3355	Cufflinks	transcript	6145	15080	1000	+	.	gene_id "CUFF.7912"; transcript_id "CUFF.7912.2"; FPKM "1.0000000000"; frac "0.000000"; conf_lo "1.000000"; conf_hi "1.000000"; cov "0.043216";
Scaffold3355	Cufflinks	exon	6145	6315	1000	+	.	gene_id "CUFF.7912"; transcript_id "CUFF.7912.2"; exon_number "1"; FPKM "1.0000000000"; frac "0.000000"; conf_lo "1.000000"; conf_hi "1.000000"; cov "0.043216";
Scaffold3355	Cufflinks	exon	6569	6730	1000	+	.	gene_id "CUFF.7912"; transcript_id "CUFF.7912.2"; exon_number "2"; FPKM "1.0000000000"; frac "0.000000"; conf_lo "1.000000"; conf_hi "1.000000"; cov "0.043216";
Scaffold3355	Cufflinks	exon	6795	6951	1000	+	.	gene_id "CUFF.7912"; transcript_id "CUFF.7912.2"; exon_number "3"; FPKM "1.0000000000"; frac "0.000000"; conf_lo "1.000000"; conf_hi "1.000000"; cov "0.043216";
Scaffold3355	Cufflinks	exon	7008	7393	1000	+	.	gene_id "CUFF.7912"; transcript_id "CUFF.7912.2"; exon_number "4"; FPKM "1.0000000000"; frac "0.000000"; conf_lo "1.000000"; conf_hi "1.000000"; cov "0.043216";
Scaffold3355	Cufflinks	exon	7449	7761	1000	+	.	gene_id "CUFF.7912"; transcript_id "CUFF.7912.2"; exon_number "5"; FPKM "1.0000000000"; frac "0.000000"; conf_lo "1.000000"; conf_hi "1.000000"; cov "0.043216";
Scaffold3355	Cufflinks	exon	14524	15080	1000	+	.	gene_id "CUFF.7912"; transcript_id "CUFF.7912.2"; exon_number "6"; FPKM "1.0000000000"; frac "0.000000"; conf_lo "1.000000"; conf_hi "1.000000"; cov "0.043216";
Scaffold3355	Cufflinks	transcript	11511	12089	1000	-	.	gene_id "CUFF.7913"; transcript_id "CUFF.7913.1"; FPKM "1.0000000000"; frac "0.000000"; conf_lo "1.000000"; conf_hi "1.000000"; cov "0.016130";
Scaffold3355	Cufflinks	exon	11511	12089	1000	-	.	gene_id "CUFF.7913"; transcript_id "CUFF.7913.1"; exon_number "1"; FPKM "1.0000000000"; frac "0.000000"; conf_lo "1.000000"; conf_hi "1.000000"; cov "0.016130";
Scaffold3355	Cufflinks	transcript	15144	15557	1000	-	.	gene_id "CUFF.7914"; transcript_id "CUFF.7914.1"; FPKM "1.0000000000"; frac "0.000000"; conf_lo "1.000000"; conf_hi "1.000000"; cov "0.011534";
Scaffold3355	Cufflinks	exon	15144	15557	1000	-	.	gene_id "CUFF.7914"; transcript_id "CUFF.7914.1"; exon_number "1"; FPKM "1.0000000000"; frac "0.000000"; conf_lo "1.000000"; conf_hi "1.000000"; cov "0.011534";
Scaffold3356	Cufflinks	transcript	1080	8897	1000	+	.	gene_id "CUFF.7915"; transcript_id "CUFF.7915.1"; FPKM "1.0000000000"; frac "0.000000"; conf_lo "1.000000"; conf_hi "1.000000"; cov "0.085332";
Scaffold3356	Cufflinks	exon	1080	1577	1000	+	.	gene_id "CUFF.7915"; transcript_id "CUFF.7915.1"; exon_number "1"; FPKM "1.0000000000"; frac "0.000000"; conf_lo "1.000000"; conf_hi "1.000000"; cov "0.085332";
Scaffold3356	Cufflinks	exon	1640	2053	1000	+	.	gene_id "CUFF.7915"; transcript_id "CUFF.7915.1"; exon_number "2"; FPKM "1.0000000000"; frac "0.000000"; conf_lo "1.000000"; conf_hi "1.000000"; cov "0.085332";
Scaffold3356	Cufflinks	exon	2704	4005	1000	+	.	gene_id "CUFF.7915"; transcript_id "CUFF.7915.1"; exon_number "3"; FPKM "1.0000000000"; frac "0.000000"; conf_lo "1.000000"; conf_hi "1.000000"; cov "0.085332";
Scaffold3356	Cufflinks	exon	8049	8897	1000	+	.	gene_id "CUFF.7915"; transcript_id "CUFF.7915.1"; exon_number "4"; FPKM "1.0000000000"; frac "0.000000"; conf_lo "1.000000"; conf_hi "1.000000"; cov "0.085332";
Scaffold3357	Cufflinks	transcript	573	3133	1000	+	.	gene_id "CUFF.7916"; transcript_id "CUFF.7916.1"; FPKM "1.0000000000"; frac "0.000000"; conf_lo "1.000000"; conf_hi "1.000000"; cov "0.036245";
Scaffold3357	Cufflinks	exon	573	649	1000	+	.	gene_id "CUFF.7916"; transcript_id "CUFF.7916.1"; exon_number "1"; FPKM "1.0000000000"; frac "0.000000"; conf_lo "1.000000"; conf_hi "1.000000"; cov "0.036245";
Scaffold3357	Cufflinks	exon	751	895	1000	+	.	gene_id "CUFF.7916"; transcript_id "CUFF.7916.1"; exon_number "2"; FPKM "1.0000000000"; frac "0.000000"; conf_lo "1.000000"; conf_hi "1.000000"; cov "0.036245";
Scaffold3357	Cufflinks	exon	972	2630	1000	+	.	gene_id "CUFF.7916"; transcript_id "CUFF.7916.1"; exon_number "3"; FPKM "1.0000000000"; frac "0.000000"; conf_lo "1.000000"; conf_hi "1.000000"; cov "0.036245";
Scaffold3357	Cufflinks	exon	2707	3133	1000	+	.	gene_id "CUFF.7916"; transcript_id "CUFF.7916.1"; exon_number "4"; FPKM "1.0000000000"; frac "0.000000"; conf_lo "1.000000"; conf_hi "1.000000"; cov "0.036245";
Scaffold3357	Cufflinks	transcript	10314	15059	1000	-	.	gene_id "CUFF.7917"; transcript_id "CUFF.7917.1"; FPKM "1.0000000000"; frac "0.000000"; conf_lo "1.000000"; conf_hi "1.000000"; cov "0.129377";
Scaffold3357	Cufflinks	exon	10314	11286	1000	-	.	gene_id "CUFF.7917"; transcript_id "CUFF.7917.1"; exon_number "1"; FPKM "1.0000000000"; frac "0.000000"; conf_lo "1.000000"; conf_hi "1.000000"; cov "0.129377";
Scaffold3357	Cufflinks	exon	11311	13126	1000	-	.	gene_id "CUFF.7917"; transcript_id "CUFF.7917.1"; exon_number "2"; FPKM "1.0000000000"; frac "0.000000"; conf_lo "1.000000"; conf_hi "1.000000"; cov "0.129377";
Scaffold3357	Cufflinks	exon	13205	15059	1000	-	.	gene_id "CUFF.7917"; transcript_id "CUFF.7917.1"; exon_number "3"; FPKM "1.0000000000"; frac "0.000000"; conf_lo "1.000000"; conf_hi "1.000000"; cov "0.129377";
Scaffold3359	Cufflinks	transcript	615	1256	1000	-	.	gene_id "CUFF.7918"; transcript_id "CUFF.7918.1"; FPKM "1.0000000000"; frac "0.000000"; conf_lo "1.000000"; conf_hi "1.000000"; cov "0.017885";
Scaffold3359	Cufflinks	exon	615	1256	1000	-	.	gene_id "CUFF.7918"; transcript_id "CUFF.7918.1"; exon_number "1"; FPKM "1.0000000000"; frac "0.000000"; conf_lo "1.000000"; conf_hi "1.000000"; cov "0.017885";
Scaffold3359	Cufflinks	transcript	5920	7026	1000	+	.	gene_id "CUFF.7919"; transcript_id "CUFF.7919.1"; FPKM "1.0000000000"; frac "0.000000"; conf_lo "1.000000"; conf_hi "1.000000"; cov "0.028165";
Scaffold3359	Cufflinks	exon	5920	6087	1000	+	.	gene_id "CUFF.7919"; transcript_id "CUFF.7919.1"; exon_number "1"; FPKM "1.0000000000"; frac "0.000000"; conf_lo "1.000000"; conf_hi "1.000000"; cov "0.028165";
Scaffold3359	Cufflinks	exon	6184	7026	1000	+	.	gene_id "CUFF.7919"; transcript_id "CUFF.7919.1"; exon_number "2"; FPKM "1.0000000000"; frac "0.000000"; conf_lo "1.000000"; conf_hi "1.000000"; cov "0.028165";
Scaffold3359	Cufflinks	transcript	7129	14304	1000	+	.	gene_id "CUFF.7920"; transcript_id "CUFF.7920.1"; FPKM "1.0000000000"; frac "0.000000"; conf_lo "1.000000"; conf_hi "1.000000"; cov "0.060357";
Scaffold3359	Cufflinks	exon	7129	7193	1000	+	.	gene_id "CUFF.7920"; transcript_id "CUFF.7920.1"; exon_number "1"; FPKM "1.0000000000"; frac "0.000000"; conf_lo "1.000000"; conf_hi "1.000000"; cov "0.060357";
Scaffold3359	Cufflinks	exon	12130	14304	1000	+	.	gene_id "CUFF.7920"; transcript_id "CUFF.7920.1"; exon_number "2"; FPKM "1.0000000000"; frac "0.000000"; conf_lo "1.000000"; conf_hi "1.000000"; cov "0.060357";
Scaffold3359	Cufflinks	transcript	16594	16812	1000	+	.	gene_id "CUFF.7921"; transcript_id "CUFF.7921.1"; FPKM "1.0000000000"; frac "0.000000"; conf_lo "1.000000"; conf_hi "1.000000"; cov "0.006101";
Scaffold3359	Cufflinks	exon	16594	16812	1000	+	.	gene_id "CUFF.7921"; transcript_id "CUFF.7921.1"; exon_number "1"; FPKM "1.0000000000"; frac "0.000000"; conf_lo "1.000000"; conf_hi "1.000000"; cov "0.006101";
Scaffold336	Cufflinks	transcript	87900	88003	1000	-	.	gene_id "CUFF.7922"; transcript_id "CUFF.7922.1"; FPKM "1.0000000000"; frac "0.000000"; conf_lo "1.000000"; conf_hi "1.000000"; cov "0.002897";
Scaffold336	Cufflinks	exon	87900	88003	1000	-	.	gene_id "CUFF.7922"; transcript_id "CUFF.7922.1"; exon_number "1"; FPKM "1.0000000000"; frac "0.000000"; conf_lo "1.000000"; conf_hi "1.000000"; cov "0.002897";
Scaffold336	Cufflinks	transcript	88224	88326	1000	+	.	gene_id "CUFF.7923"; transcript_id "CUFF.7923.1"; FPKM "1.0000000000"; frac "0.000000"; conf_lo "1.000000"; conf_hi "1.000000"; cov "0.002869";
Scaffold336	Cufflinks	exon	88224	88326	1000	+	.	gene_id "CUFF.7923"; transcript_id "CUFF.7923.1"; exon_number "1"; FPKM "1.0000000000"; frac "0.000000"; conf_lo "1.000000"; conf_hi "1.000000"; cov "0.002869";
Scaffold33605	Cufflinks	transcript	4	381	1000	+	.	gene_id "CUFF.7924"; transcript_id "CUFF.7924.1"; FPKM "1.0000000000"; frac "0.000000"; conf_lo "1.000000"; conf_hi "1.000000"; cov "0.010531";
Scaffold33605	Cufflinks	exon	4	381	1000	+	.	gene_id "CUFF.7924"; transcript_id "CUFF.7924.1"; exon_number "1"; FPKM "1.0000000000"; frac "0.000000"; conf_lo "1.000000"; conf_hi "1.000000"; cov "0.010531";
Scaffold3365	Cufflinks	transcript	6222	16512	1000	+	.	gene_id "CUFF.7925"; transcript_id "CUFF.7925.1"; FPKM "1.0000000000"; frac "0.000000"; conf_lo "1.000000"; conf_hi "1.000000"; cov "0.045689";
Scaffold3365	Cufflinks	exon	6222	7154	1000	+	.	gene_id "CUFF.7925"; transcript_id "CUFF.7925.1"; exon_number "1"; FPKM "1.0000000000"; frac "0.000000"; conf_lo "1.000000"; conf_hi "1.000000"; cov "0.045689";
Scaffold3365	Cufflinks	exon	7227	7348	1000	+	.	gene_id "CUFF.7925"; transcript_id "CUFF.7925.1"; exon_number "2"; FPKM "1.0000000000"; frac "0.000000"; conf_lo "1.000000"; conf_hi "1.000000"; cov "0.045689";
Scaffold3365	Cufflinks	exon	12421	12687	1000	+	.	gene_id "CUFF.7925"; transcript_id "CUFF.7925.1"; exon_number "3"; FPKM "1.0000000000"; frac "0.000000"; conf_lo "1.000000"; conf_hi "1.000000"; cov "0.045689";
Scaffold3365	Cufflinks	exon	12794	13134	1000	+	.	gene_id "CUFF.7925"; transcript_id "CUFF.7925.1"; exon_number "4"; FPKM "1.0000000000"; frac "0.000000"; conf_lo "1.000000"; conf_hi "1.000000"; cov "0.045689";
Scaffold3365	Cufflinks	exon	16411	16512	1000	+	.	gene_id "CUFF.7925"; transcript_id "CUFF.7925.1"; exon_number "5"; FPKM "1.0000000000"; frac "0.000000"; conf_lo "1.000000"; conf_hi "1.000000"; cov "0.045689";
Scaffold3365	Cufflinks	transcript	6352	13152	1000	+	.	gene_id "CUFF.7925"; transcript_id "CUFF.7925.2"; FPKM "1.0000000000"; frac "0.000000"; conf_lo "1.000000"; conf_hi "1.000000"; cov "0.045689";
Scaffold3365	Cufflinks	exon	6352	7154	1000	+	.	gene_id "CUFF.7925"; transcript_id "CUFF.7925.2"; exon_number "1"; FPKM "1.0000000000"; frac "0.000000"; conf_lo "1.000000"; conf_hi "1.000000"; cov "0.045689";
Scaffold3365	Cufflinks	exon	7227	7348	1000	+	.	gene_id "CUFF.7925"; transcript_id "CUFF.7925.2"; exon_number "2"; FPKM "1.0000000000"; frac "0.000000"; conf_lo "1.000000"; conf_hi "1.000000"; cov "0.045689";
Scaffold3365	Cufflinks	exon	7854	7866	1000	+	.	gene_id "CUFF.7925"; transcript_id "CUFF.7925.2"; exon_number "3"; FPKM "1.0000000000"; frac "0.000000"; conf_lo "1.000000"; conf_hi "1.000000"; cov "0.045689";
Scaffold3365	Cufflinks	exon	12470	12687	1000	+	.	gene_id "CUFF.7925"; transcript_id "CUFF.7925.2"; exon_number "4"; FPKM "1.0000000000"; frac "0.000000"; conf_lo "1.000000"; conf_hi "1.000000"; cov "0.045689";
Scaffold3365	Cufflinks	exon	12794	13152	1000	+	.	gene_id "CUFF.7925"; transcript_id "CUFF.7925.2"; exon_number "5"; FPKM "1.0000000000"; frac "0.000000"; conf_lo "1.000000"; conf_hi "1.000000"; cov "0.045689";
Scaffold3366	Cufflinks	transcript	510	1389	1000	-	.	gene_id "CUFF.7926"; transcript_id "CUFF.7926.1"; FPKM "1.0000000000"; frac "0.000000"; conf_lo "1.000000"; conf_hi "1.000000"; cov "0.023652";
Scaffold3366	Cufflinks	exon	510	1219	1000	-	.	gene_id "CUFF.7926"; transcript_id "CUFF.7926.1"; exon_number "1"; FPKM "1.0000000000"; frac "0.000000"; conf_lo "1.000000"; conf_hi "1.000000"; cov "0.023652";
Scaffold3366	Cufflinks	exon	1251	1389	1000	-	.	gene_id "CUFF.7926"; transcript_id "CUFF.7926.1"; exon_number "2"; FPKM "1.0000000000"; frac "0.000000"; conf_lo "1.000000"; conf_hi "1.000000"; cov "0.023652";
Scaffold3366	Cufflinks	transcript	6952	16165	1000	-	.	gene_id "CUFF.7927"; transcript_id "CUFF.7927.1"; FPKM "1.0000000000"; frac "0.000000"; conf_lo "1.000000"; conf_hi "1.000000"; cov "0.060064";
Scaffold3366	Cufflinks	exon	6952	7387	1000	-	.	gene_id "CUFF.7927"; transcript_id "CUFF.7927.1"; exon_number "1"; FPKM "1.0000000000"; frac "0.000000"; conf_lo "1.000000"; conf_hi "1.000000"; cov "0.060064";
Scaffold3366	Cufflinks	exon	7466	7643	1000	-	.	gene_id "CUFF.7927"; transcript_id "CUFF.7927.1"; exon_number "2"; FPKM "1.0000000000"; frac "0.000000"; conf_lo "1.000000"; conf_hi "1.000000"; cov "0.060064";
Scaffold3366	Cufflinks	exon	7714	7964	1000	-	.	gene_id "CUFF.7927"; transcript_id "CUFF.7927.1"; exon_number "3"; FPKM "1.0000000000"; frac "0.000000"; conf_lo "1.000000"; conf_hi "1.000000"; cov "0.060064";
Scaffold3366	Cufflinks	exon	10155	10504	1000	-	.	gene_id "CUFF.7927"; transcript_id "CUFF.7927.1"; exon_number "4"; FPKM "1.0000000000"; frac "0.000000"; conf_lo "1.000000"; conf_hi "1.000000"; cov "0.060064";
Scaffold3366	Cufflinks	exon	10583	10822	1000	-	.	gene_id "CUFF.7927"; transcript_id "CUFF.7927.1"; exon_number "5"; FPKM "1.0000000000"; frac "0.000000"; conf_lo "1.000000"; conf_hi "1.000000"; cov "0.060064";
Scaffold3366	Cufflinks	exon	10910	11558	1000	-	.	gene_id "CUFF.7927"; transcript_id "CUFF.7927.1"; exon_number "6"; FPKM "1.0000000000"; frac "0.000000"; conf_lo "1.000000"; conf_hi "1.000000"; cov "0.060064";
Scaffold3366	Cufflinks	exon	16163	16165	1000	-	.	gene_id "CUFF.7927"; transcript_id "CUFF.7927.1"; exon_number "7"; FPKM "1.0000000000"; frac "0.000000"; conf_lo "1.000000"; conf_hi "1.000000"; cov "0.060064";
Scaffold3366	Cufflinks	transcript	6952	11662	1000	-	.	gene_id "CUFF.7927"; transcript_id "CUFF.7927.2"; FPKM "1.0000000000"; frac "0.000000"; conf_lo "1.000000"; conf_hi "1.000000"; cov "0.060064";
Scaffold3366	Cufflinks	exon	6952	7387	1000	-	.	gene_id "CUFF.7927"; transcript_id "CUFF.7927.2"; exon_number "1"; FPKM "1.0000000000"; frac "0.000000"; conf_lo "1.000000"; conf_hi "1.000000"; cov "0.060064";
Scaffold3366	Cufflinks	exon	7466	7643	1000	-	.	gene_id "CUFF.7927"; transcript_id "CUFF.7927.2"; exon_number "2"; FPKM "1.0000000000"; frac "0.000000"; conf_lo "1.000000"; conf_hi "1.000000"; cov "0.060064";
Scaffold3366	Cufflinks	exon	7714	7988	1000	-	.	gene_id "CUFF.7927"; transcript_id "CUFF.7927.2"; exon_number "3"; FPKM "1.0000000000"; frac "0.000000"; conf_lo "1.000000"; conf_hi "1.000000"; cov "0.060064";
Scaffold3366	Cufflinks	exon	10155	10504	1000	-	.	gene_id "CUFF.7927"; transcript_id "CUFF.7927.2"; exon_number "4"; FPKM "1.0000000000"; frac "0.000000"; conf_lo "1.000000"; conf_hi "1.000000"; cov "0.060064";
Scaffold3366	Cufflinks	exon	10583	10822	1000	-	.	gene_id "CUFF.7927"; transcript_id "CUFF.7927.2"; exon_number "5"; FPKM "1.0000000000"; frac "0.000000"; conf_lo "1.000000"; conf_hi "1.000000"; cov "0.060064";
Scaffold3366	Cufflinks	exon	10910	11662	1000	-	.	gene_id "CUFF.7927"; transcript_id "CUFF.7927.2"; exon_number "6"; FPKM "1.0000000000"; frac "0.000000"; conf_lo "1.000000"; conf_hi "1.000000"; cov "0.060064";
Scaffold3366	Cufflinks	transcript	12960	17078	1000	+	.	gene_id "CUFF.7928"; transcript_id "CUFF.7928.1"; FPKM "1.0000000000"; frac "0.000000"; conf_lo "1.000000"; conf_hi "1.000000"; cov "0.017078";
Scaffold3366	Cufflinks	exon	12960	12971	1000	+	.	gene_id "CUFF.7928"; transcript_id "CUFF.7928.1"; exon_number "1"; FPKM "1.0000000000"; frac "0.000000"; conf_lo "1.000000"; conf_hi "1.000000"; cov "0.017078";
Scaffold3366	Cufflinks	exon	16373	16462	1000	+	.	gene_id "CUFF.7928"; transcript_id "CUFF.7928.1"; exon_number "2"; FPKM "1.0000000000"; frac "0.000000"; conf_lo "1.000000"; conf_hi "1.000000"; cov "0.017078";
Scaffold3366	Cufflinks	exon	16533	17078	1000	+	.	gene_id "CUFF.7928"; transcript_id "CUFF.7928.1"; exon_number "3"; FPKM "1.0000000000"; frac "0.000000"; conf_lo "1.000000"; conf_hi "1.000000"; cov "0.017078";
Scaffold3367	Cufflinks	transcript	7082	14177	1000	+	.	gene_id "CUFF.7929"; transcript_id "CUFF.7929.1"; FPKM "1.0000000000"; frac "0.000000"; conf_lo "1.000000"; conf_hi "1.000000"; cov "0.015462";
Scaffold3367	Cufflinks	exon	7082	7259	1000	+	.	gene_id "CUFF.7929"; transcript_id "CUFF.7929.1"; exon_number "1"; FPKM "1.0000000000"; frac "0.000000"; conf_lo "1.000000"; conf_hi "1.000000"; cov "0.015462";
Scaffold3367	Cufflinks	exon	7338	7478	1000	+	.	gene_id "CUFF.7929"; transcript_id "CUFF.7929.1"; exon_number "2"; FPKM "1.0000000000"; frac "0.000000"; conf_lo "1.000000"; conf_hi "1.000000"; cov "0.015462";
Scaffold3367	Cufflinks	exon	13942	14177	1000	+	.	gene_id "CUFF.7929"; transcript_id "CUFF.7929.1"; exon_number "3"; FPKM "1.0000000000"; frac "0.000000"; conf_lo "1.000000"; conf_hi "1.000000"; cov "0.015462";
Scaffold3369	Cufflinks	transcript	3104	3770	1000	+	.	gene_id "CUFF.7930"; transcript_id "CUFF.7930.1"; FPKM "1.0000000000"; frac "0.000000"; conf_lo "1.000000"; conf_hi "1.000000"; cov "0.015378";
Scaffold3369	Cufflinks	exon	3104	3154	1000	+	.	gene_id "CUFF.7930"; transcript_id "CUFF.7930.1"; exon_number "1"; FPKM "1.0000000000"; frac "0.000000"; conf_lo "1.000000"; conf_hi "1.000000"; cov "0.015378";
Scaffold3369	Cufflinks	exon	3213	3422	1000	+	.	gene_id "CUFF.7930"; transcript_id "CUFF.7930.1"; exon_number "2"; FPKM "1.0000000000"; frac "0.000000"; conf_lo "1.000000"; conf_hi "1.000000"; cov "0.015378";
Scaffold3369	Cufflinks	exon	3480	3770	1000	+	.	gene_id "CUFF.7930"; transcript_id "CUFF.7930.1"; exon_number "3"; FPKM "1.0000000000"; frac "0.000000"; conf_lo "1.000000"; conf_hi "1.000000"; cov "0.015378";
Scaffold3369	Cufflinks	transcript	6999	7461	1000	+	.	gene_id "CUFF.7931"; transcript_id "CUFF.7931.1"; FPKM "1.0000000000"; frac "0.000000"; conf_lo "1.000000"; conf_hi "1.000000"; cov "0.009333";
Scaffold3369	Cufflinks	exon	6999	7030	1000	+	.	gene_id "CUFF.7931"; transcript_id "CUFF.7931.1"; exon_number "1"; FPKM "1.0000000000"; frac "0.000000"; conf_lo "1.000000"; conf_hi "1.000000"; cov "0.009333";
Scaffold3369	Cufflinks	exon	7159	7461	1000	+	.	gene_id "CUFF.7931"; transcript_id "CUFF.7931.1"; exon_number "2"; FPKM "1.0000000000"; frac "0.000000"; conf_lo "1.000000"; conf_hi "1.000000"; cov "0.009333";
Scaffold3369	Cufflinks	transcript	7589	8128	1000	-	.	gene_id "CUFF.7932"; transcript_id "CUFF.7932.1"; FPKM "1.0000000000"; frac "0.000000"; conf_lo "1.000000"; conf_hi "1.000000"; cov "0.015044";
Scaffold3369	Cufflinks	exon	7589	8128	1000	-	.	gene_id "CUFF.7932"; transcript_id "CUFF.7932.1"; exon_number "1"; FPKM "1.0000000000"; frac "0.000000"; conf_lo "1.000000"; conf_hi "1.000000"; cov "0.015044";
Scaffold337	Cufflinks	transcript	87	1285	1000	-	.	gene_id "CUFF.7933"; transcript_id "CUFF.7933.1"; FPKM "1.0000000000"; frac "0.000000"; conf_lo "1.000000"; conf_hi "1.000000"; cov "0.033403";
Scaffold337	Cufflinks	exon	87	1285	1000	-	.	gene_id "CUFF.7933"; transcript_id "CUFF.7933.1"; exon_number "1"; FPKM "1.0000000000"; frac "0.000000"; conf_lo "1.000000"; conf_hi "1.000000"; cov "0.033403";
Scaffold337	Cufflinks	transcript	3679	4737	1000	-	.	gene_id "CUFF.7934"; transcript_id "CUFF.7934.1"; FPKM "1.0000000000"; frac "0.000000"; conf_lo "1.000000"; conf_hi "1.000000"; cov "0.017468";
Scaffold337	Cufflinks	exon	3679	3999	1000	-	.	gene_id "CUFF.7934"; transcript_id "CUFF.7934.1"; exon_number "1"; FPKM "1.0000000000"; frac "0.000000"; conf_lo "1.000000"; conf_hi "1.000000"; cov "0.017468";
Scaffold337	Cufflinks	exon	4102	4220	1000	-	.	gene_id "CUFF.7934"; transcript_id "CUFF.7934.1"; exon_number "2"; FPKM "1.0000000000"; frac "0.000000"; conf_lo "1.000000"; conf_hi "1.000000"; cov "0.017468";
Scaffold337	Cufflinks	exon	4551	4737	1000	-	.	gene_id "CUFF.7934"; transcript_id "CUFF.7934.1"; exon_number "3"; FPKM "1.0000000000"; frac "0.000000"; conf_lo "1.000000"; conf_hi "1.000000"; cov "0.017468";
Scaffold337	Cufflinks	transcript	7572	27663	1000	-	.	gene_id "CUFF.7935"; transcript_id "CUFF.7935.1"; FPKM "1.0000000000"; frac "0.000000"; conf_lo "1.000000"; conf_hi "1.000000"; cov "0.042973";
Scaffold337	Cufflinks	exon	7572	8798	1000	-	.	gene_id "CUFF.7935"; transcript_id "CUFF.7935.1"; exon_number "1"; FPKM "1.0000000000"; frac "0.000000"; conf_lo "1.000000"; conf_hi "1.000000"; cov "0.042973";
Scaffold337	Cufflinks	exon	12830	13067	1000	-	.	gene_id "CUFF.7935"; transcript_id "CUFF.7935.1"; exon_number "2"; FPKM "1.0000000000"; frac "0.000000"; conf_lo "1.000000"; conf_hi "1.000000"; cov "0.042973";
Scaffold337	Cufflinks	exon	19293	19429	1000	-	.	gene_id "CUFF.7935"; transcript_id "CUFF.7935.1"; exon_number "3"; FPKM "1.0000000000"; frac "0.000000"; conf_lo "1.000000"; conf_hi "1.000000"; cov "0.042973";
Scaffold337	Cufflinks	exon	27305	27663	1000	-	.	gene_id "CUFF.7935"; transcript_id "CUFF.7935.1"; exon_number "4"; FPKM "1.0000000000"; frac "0.000000"; conf_lo "1.000000"; conf_hi "1.000000"; cov "0.042973";
Scaffold337	Cufflinks	transcript	7572	35677	1000	-	.	gene_id "CUFF.7935"; transcript_id "CUFF.7935.2"; FPKM "1.0000000000"; frac "0.000000"; conf_lo "1.000000"; conf_hi "1.000000"; cov "0.042973";
Scaffold337	Cufflinks	exon	7572	8798	1000	-	.	gene_id "CUFF.7935"; transcript_id "CUFF.7935.2"; exon_number "1"; FPKM "1.0000000000"; frac "0.000000"; conf_lo "1.000000"; conf_hi "1.000000"; cov "0.042973";
Scaffold337	Cufflinks	exon	12830	13067	1000	-	.	gene_id "CUFF.7935"; transcript_id "CUFF.7935.2"; exon_number "2"; FPKM "1.0000000000"; frac "0.000000"; conf_lo "1.000000"; conf_hi "1.000000"; cov "0.042973";
Scaffold337	Cufflinks	exon	19289	19429	1000	-	.	gene_id "CUFF.7935"; transcript_id "CUFF.7935.2"; exon_number "3"; FPKM "1.0000000000"; frac "0.000000"; conf_lo "1.000000"; conf_hi "1.000000"; cov "0.042973";
Scaffold337	Cufflinks	exon	35488	35677	1000	-	.	gene_id "CUFF.7935"; transcript_id "CUFF.7935.2"; exon_number "4"; FPKM "1.0000000000"; frac "0.000000"; conf_lo "1.000000"; conf_hi "1.000000"; cov "0.042973";
Scaffold337	Cufflinks	transcript	7572	35677	1000	-	.	gene_id "CUFF.7935"; transcript_id "CUFF.7935.3"; FPKM "1.0000000000"; frac "0.000000"; conf_lo "1.000000"; conf_hi "1.000000"; cov "0.042973";
Scaffold337	Cufflinks	exon	7572	8798	1000	-	.	gene_id "CUFF.7935"; transcript_id "CUFF.7935.3"; exon_number "1"; FPKM "1.0000000000"; frac "0.000000"; conf_lo "1.000000"; conf_hi "1.000000"; cov "0.042973";
Scaffold337	Cufflinks	exon	12830	13067	1000	-	.	gene_id "CUFF.7935"; transcript_id "CUFF.7935.3"; exon_number "2"; FPKM "1.0000000000"; frac "0.000000"; conf_lo "1.000000"; conf_hi "1.000000"; cov "0.042973";
Scaffold337	Cufflinks	exon	19293	19429	1000	-	.	gene_id "CUFF.7935"; transcript_id "CUFF.7935.3"; exon_number "3"; FPKM "1.0000000000"; frac "0.000000"; conf_lo "1.000000"; conf_hi "1.000000"; cov "0.042973";
Scaffold337	Cufflinks	exon	35488	35677	1000	-	.	gene_id "CUFF.7935"; transcript_id "CUFF.7935.3"; exon_number "4"; FPKM "1.0000000000"; frac "0.000000"; conf_lo "1.000000"; conf_hi "1.000000"; cov "0.042973";
Scaffold3371	Cufflinks	transcript	642	1245	1000	-	.	gene_id "CUFF.7936"; transcript_id "CUFF.7936.1"; FPKM "1.0000000000"; frac "0.000000"; conf_lo "1.000000"; conf_hi "1.000000"; cov "0.016827";
Scaffold3371	Cufflinks	exon	642	1245	1000	-	.	gene_id "CUFF.7936"; transcript_id "CUFF.7936.1"; exon_number "1"; FPKM "1.0000000000"; frac "0.000000"; conf_lo "1.000000"; conf_hi "1.000000"; cov "0.016827";
Scaffold3371	Cufflinks	transcript	7768	9208	1000	+	.	gene_id "CUFF.7937"; transcript_id "CUFF.7937.1"; FPKM "1.0000000000"; frac "0.000000"; conf_lo "1.000000"; conf_hi "1.000000"; cov "0.007940";
Scaffold3371	Cufflinks	exon	7768	7772	1000	+	.	gene_id "CUFF.7937"; transcript_id "CUFF.7937.1"; exon_number "1"; FPKM "1.0000000000"; frac "0.000000"; conf_lo "1.000000"; conf_hi "1.000000"; cov "0.007940";
Scaffold3371	Cufflinks	exon	8929	9208	1000	+	.	gene_id "CUFF.7937"; transcript_id "CUFF.7937.1"; exon_number "2"; FPKM "1.0000000000"; frac "0.000000"; conf_lo "1.000000"; conf_hi "1.000000"; cov "0.007940";
Scaffold3371	Cufflinks	transcript	12816	13449	1000	-	.	gene_id "CUFF.7938"; transcript_id "CUFF.7938.1"; FPKM "1.0000000000"; frac "0.000000"; conf_lo "1.000000"; conf_hi "1.000000"; cov "0.014389";
Scaffold3371	Cufflinks	exon	12816	13449	1000	-	.	gene_id "CUFF.7938"; transcript_id "CUFF.7938.1"; exon_number "1"; FPKM "1.0000000000"; frac "0.000000"; conf_lo "1.000000"; conf_hi "1.000000"; cov "0.014389";
Scaffold3371	Cufflinks	transcript	13759	15447	1000	+	.	gene_id "CUFF.7939"; transcript_id "CUFF.7939.1"; FPKM "1.0000000000"; frac "0.000000"; conf_lo "1.000000"; conf_hi "1.000000"; cov "0.028277";
Scaffold3371	Cufflinks	exon	13759	15447	1000	+	.	gene_id "CUFF.7939"; transcript_id "CUFF.7939.1"; exon_number "1"; FPKM "1.0000000000"; frac "0.000000"; conf_lo "1.000000"; conf_hi "1.000000"; cov "0.028277";
Scaffold3371	Cufflinks	transcript	15503	15746	1000	-	.	gene_id "CUFF.7940"; transcript_id "CUFF.7940.1"; FPKM "1.0000000000"; frac "0.000000"; conf_lo "1.000000"; conf_hi "1.000000"; cov "0.006798";
Scaffold3371	Cufflinks	exon	15503	15746	1000	-	.	gene_id "CUFF.7940"; transcript_id "CUFF.7940.1"; exon_number "1"; FPKM "1.0000000000"; frac "0.000000"; conf_lo "1.000000"; conf_hi "1.000000"; cov "0.006798";
Scaffold3372	Cufflinks	transcript	14087	14362	1000	-	.	gene_id "CUFF.7941"; transcript_id "CUFF.7941.1"; FPKM "1.0000000000"; frac "0.000000"; conf_lo "1.000000"; conf_hi "1.000000"; cov "0.007689";
Scaffold3372	Cufflinks	exon	14087	14362	1000	-	.	gene_id "CUFF.7941"; transcript_id "CUFF.7941.1"; exon_number "1"; FPKM "1.0000000000"; frac "0.000000"; conf_lo "1.000000"; conf_hi "1.000000"; cov "0.007689";
Scaffold3374	Cufflinks	transcript	8284	8433	1000	+	.	gene_id "CUFF.7942"; transcript_id "CUFF.7942.1"; FPKM "1.0000000000"; frac "0.000000"; conf_lo "1.000000"; conf_hi "1.000000"; cov "0.004179";
Scaffold3374	Cufflinks	exon	8284	8433	1000	+	.	gene_id "CUFF.7942"; transcript_id "CUFF.7942.1"; exon_number "1"; FPKM "1.0000000000"; frac "0.000000"; conf_lo "1.000000"; conf_hi "1.000000"; cov "0.004179";
Scaffold3374	Cufflinks	transcript	13274	14898	1000	+	.	gene_id "CUFF.7943"; transcript_id "CUFF.7943.1"; FPKM "1.0000000000"; frac "0.000000"; conf_lo "1.000000"; conf_hi "1.000000"; cov "0.035841";
Scaffold3374	Cufflinks	exon	13274	14898	1000	+	.	gene_id "CUFF.7943"; transcript_id "CUFF.7943.1"; exon_number "1"; FPKM "1.0000000000"; frac "0.000000"; conf_lo "1.000000"; conf_hi "1.000000"; cov "0.035841";
Scaffold3374	Cufflinks	transcript	13461	14725	1000	-	.	gene_id "CUFF.7944"; transcript_id "CUFF.7944.1"; FPKM "1.0000000000"; frac "0.000000"; conf_lo "1.000000"; conf_hi "1.000000"; cov "0.035841";
Scaffold3374	Cufflinks	exon	13461	13794	1000	-	.	gene_id "CUFF.7944"; transcript_id "CUFF.7944.1"; exon_number "1"; FPKM "1.0000000000"; frac "0.000000"; conf_lo "1.000000"; conf_hi "1.000000"; cov "0.035841";
Scaffold3374	Cufflinks	exon	14112	14725	1000	-	.	gene_id "CUFF.7944"; transcript_id "CUFF.7944.1"; exon_number "2"; FPKM "1.0000000000"; frac "0.000000"; conf_lo "1.000000"; conf_hi "1.000000"; cov "0.035841";
Scaffold3375	Cufflinks	transcript	1510	2662	1000	+	.	gene_id "CUFF.7945"; transcript_id "CUFF.7945.1"; FPKM "1.0000000000"; frac "0.000000"; conf_lo "1.000000"; conf_hi "1.000000"; cov "0.028416";
Scaffold3375	Cufflinks	exon	1510	1828	1000	+	.	gene_id "CUFF.7945"; transcript_id "CUFF.7945.1"; exon_number "1"; FPKM "1.0000000000"; frac "0.000000"; conf_lo "1.000000"; conf_hi "1.000000"; cov "0.028416";
Scaffold3375	Cufflinks	exon	1895	2138	1000	+	.	gene_id "CUFF.7945"; transcript_id "CUFF.7945.1"; exon_number "2"; FPKM "1.0000000000"; frac "0.000000"; conf_lo "1.000000"; conf_hi "1.000000"; cov "0.028416";
Scaffold3375	Cufflinks	exon	2206	2662	1000	+	.	gene_id "CUFF.7945"; transcript_id "CUFF.7945.1"; exon_number "3"; FPKM "1.0000000000"; frac "0.000000"; conf_lo "1.000000"; conf_hi "1.000000"; cov "0.028416";
Scaffold3378	Cufflinks	transcript	3429	3653	1000	-	.	gene_id "CUFF.7946"; transcript_id "CUFF.7946.1"; FPKM "1.0000000000"; frac "0.000000"; conf_lo "1.000000"; conf_hi "1.000000"; cov "0.006268";
Scaffold3378	Cufflinks	exon	3429	3653	1000	-	.	gene_id "CUFF.7946"; transcript_id "CUFF.7946.1"; exon_number "1"; FPKM "1.0000000000"; frac "0.000000"; conf_lo "1.000000"; conf_hi "1.000000"; cov "0.006268";
Scaffold3378	Cufflinks	transcript	5353	6282	1000	+	.	gene_id "CUFF.7947"; transcript_id "CUFF.7947.1"; FPKM "1.0000000000"; frac "0.000000"; conf_lo "1.000000"; conf_hi "1.000000"; cov "0.022371";
Scaffold3378	Cufflinks	exon	5353	5428	1000	+	.	gene_id "CUFF.7947"; transcript_id "CUFF.7947.1"; exon_number "1"; FPKM "1.0000000000"; frac "0.000000"; conf_lo "1.000000"; conf_hi "1.000000"; cov "0.022371";
Scaffold3378	Cufflinks	exon	5485	5764	1000	+	.	gene_id "CUFF.7947"; transcript_id "CUFF.7947.1"; exon_number "2"; FPKM "1.0000000000"; frac "0.000000"; conf_lo "1.000000"; conf_hi "1.000000"; cov "0.022371";
Scaffold3378	Cufflinks	exon	5836	6282	1000	+	.	gene_id "CUFF.7947"; transcript_id "CUFF.7947.1"; exon_number "3"; FPKM "1.0000000000"; frac "0.000000"; conf_lo "1.000000"; conf_hi "1.000000"; cov "0.022371";
Scaffold3378	Cufflinks	transcript	11222	12438	1000	-	.	gene_id "CUFF.7948"; transcript_id "CUFF.7948.1"; FPKM "1.0000000000"; frac "0.000000"; conf_lo "1.000000"; conf_hi "1.000000"; cov "0.013762";
Scaffold3378	Cufflinks	exon	11222	11404	1000	-	.	gene_id "CUFF.7948"; transcript_id "CUFF.7948.1"; exon_number "1"; FPKM "1.0000000000"; frac "0.000000"; conf_lo "1.000000"; conf_hi "1.000000"; cov "0.013762";
Scaffold3378	Cufflinks	exon	11500	11581	1000	-	.	gene_id "CUFF.7948"; transcript_id "CUFF.7948.1"; exon_number "2"; FPKM "1.0000000000"; frac "0.000000"; conf_lo "1.000000"; conf_hi "1.000000"; cov "0.013762";
Scaffold3378	Cufflinks	exon	12210	12438	1000	-	.	gene_id "CUFF.7948"; transcript_id "CUFF.7948.1"; exon_number "3"; FPKM "1.0000000000"; frac "0.000000"; conf_lo "1.000000"; conf_hi "1.000000"; cov "0.013762";
Scaffold3380	Cufflinks	transcript	4391	5122	1000	-	.	gene_id "CUFF.7949"; transcript_id "CUFF.7949.1"; FPKM "1.0000000000"; frac "0.000000"; conf_lo "1.000000"; conf_hi "1.000000"; cov "0.014793";
Scaffold3380	Cufflinks	exon	4391	4692	1000	-	.	gene_id "CUFF.7949"; transcript_id "CUFF.7949.1"; exon_number "1"; FPKM "1.0000000000"; frac "0.000000"; conf_lo "1.000000"; conf_hi "1.000000"; cov "0.014793";
Scaffold3380	Cufflinks	exon	4894	5122	1000	-	.	gene_id "CUFF.7949"; transcript_id "CUFF.7949.1"; exon_number "2"; FPKM "1.0000000000"; frac "0.000000"; conf_lo "1.000000"; conf_hi "1.000000"; cov "0.014793";
Scaffold3380	Cufflinks	transcript	11576	12034	1000	-	.	gene_id "CUFF.7950"; transcript_id "CUFF.7950.1"; FPKM "1.0000000000"; frac "0.000000"; conf_lo "1.000000"; conf_hi "1.000000"; cov "0.012787";
Scaffold3380	Cufflinks	exon	11576	12034	1000	-	.	gene_id "CUFF.7950"; transcript_id "CUFF.7950.1"; exon_number "1"; FPKM "1.0000000000"; frac "0.000000"; conf_lo "1.000000"; conf_hi "1.000000"; cov "0.012787";
Scaffold3380	Cufflinks	transcript	14010	15207	1000	-	.	gene_id "CUFF.7951"; transcript_id "CUFF.7951.1"; FPKM "1.0000000000"; frac "0.000000"; conf_lo "1.000000"; conf_hi "1.000000"; cov "0.031592";
Scaffold3380	Cufflinks	exon	14010	14718	1000	-	.	gene_id "CUFF.7951"; transcript_id "CUFF.7951.1"; exon_number "1"; FPKM "1.0000000000"; frac "0.000000"; conf_lo "1.000000"; conf_hi "1.000000"; cov "0.031592";
Scaffold3380	Cufflinks	exon	14783	15207	1000	-	.	gene_id "CUFF.7951"; transcript_id "CUFF.7951.1"; exon_number "2"; FPKM "1.0000000000"; frac "0.000000"; conf_lo "1.000000"; conf_hi "1.000000"; cov "0.031592";
Scaffold3382	Cufflinks	transcript	3011	4207	1000	+	.	gene_id "CUFF.7952"; transcript_id "CUFF.7952.1"; FPKM "1.0000000000"; frac "0.000000"; conf_lo "1.000000"; conf_hi "1.000000"; cov "0.030269";
Scaffold3382	Cufflinks	exon	3011	3623	1000	+	.	gene_id "CUFF.7952"; transcript_id "CUFF.7952.1"; exon_number "1"; FPKM "1.0000000000"; frac "0.000000"; conf_lo "1.000000"; conf_hi "1.000000"; cov "0.030269";
Scaffold3382	Cufflinks	exon	3819	4207	1000	+	.	gene_id "CUFF.7952"; transcript_id "CUFF.7952.1"; exon_number "2"; FPKM "1.0000000000"; frac "0.000000"; conf_lo "1.000000"; conf_hi "1.000000"; cov "0.030269";
Scaffold3383	Cufflinks	transcript	2989	14067	1000	+	.	gene_id "CUFF.7953"; transcript_id "CUFF.7953.1"; FPKM "1.0000000000"; frac "0.000000"; conf_lo "1.000000"; conf_hi "1.000000"; cov "0.042309";
Scaffold3383	Cufflinks	exon	2989	3545	1000	+	.	gene_id "CUFF.7953"; transcript_id "CUFF.7953.1"; exon_number "1"; FPKM "1.0000000000"; frac "0.000000"; conf_lo "1.000000"; conf_hi "1.000000"; cov "0.042309";
Scaffold3383	Cufflinks	exon	4134	5112	1000	+	.	gene_id "CUFF.7953"; transcript_id "CUFF.7953.1"; exon_number "2"; FPKM "1.0000000000"; frac "0.000000"; conf_lo "1.000000"; conf_hi "1.000000"; cov "0.042309";
Scaffold3383	Cufflinks	exon	12904	14067	1000	+	.	gene_id "CUFF.7953"; transcript_id "CUFF.7953.1"; exon_number "3"; FPKM "1.0000000000"; frac "0.000000"; conf_lo "1.000000"; conf_hi "1.000000"; cov "0.042309";
Scaffold3384	Cufflinks	transcript	3243	15521	1000	+	.	gene_id "CUFF.7954"; transcript_id "CUFF.7954.1"; FPKM "1.0000000000"; frac "0.000000"; conf_lo "1.000000"; conf_hi "1.000000"; cov "0.028082";
Scaffold3384	Cufflinks	exon	3243	3494	1000	+	.	gene_id "CUFF.7954"; transcript_id "CUFF.7954.1"; exon_number "1"; FPKM "1.0000000000"; frac "0.000000"; conf_lo "1.000000"; conf_hi "1.000000"; cov "0.028082";
Scaffold3384	Cufflinks	exon	14690	15278	1000	+	.	gene_id "CUFF.7954"; transcript_id "CUFF.7954.1"; exon_number "2"; FPKM "1.0000000000"; frac "0.000000"; conf_lo "1.000000"; conf_hi "1.000000"; cov "0.028082";
Scaffold3384	Cufflinks	exon	15355	15521	1000	+	.	gene_id "CUFF.7954"; transcript_id "CUFF.7954.1"; exon_number "3"; FPKM "1.0000000000"; frac "0.000000"; conf_lo "1.000000"; conf_hi "1.000000"; cov "0.028082";
Scaffold3385	Cufflinks	transcript	2058	2958	1000	+	.	gene_id "CUFF.7955"; transcript_id "CUFF.7955.1"; FPKM "1.0000000000"; frac "0.000000"; conf_lo "1.000000"; conf_hi "1.000000"; cov "0.013693";
Scaffold3385	Cufflinks	exon	2058	2180	1000	+	.	gene_id "CUFF.7955"; transcript_id "CUFF.7955.1"; exon_number "1"; FPKM "1.0000000000"; frac "0.000000"; conf_lo "1.000000"; conf_hi "1.000000"; cov "0.013693";
Scaffold3385	Cufflinks	exon	2391	2643	1000	+	.	gene_id "CUFF.7955"; transcript_id "CUFF.7955.1"; exon_number "2"; FPKM "1.0000000000"; frac "0.000000"; conf_lo "1.000000"; conf_hi "1.000000"; cov "0.013693";
Scaffold3385	Cufflinks	exon	2704	2958	1000	+	.	gene_id "CUFF.7955"; transcript_id "CUFF.7955.1"; exon_number "3"; FPKM "1.0000000000"; frac "0.000000"; conf_lo "1.000000"; conf_hi "1.000000"; cov "0.013693";
Scaffold3385	Cufflinks	transcript	3042	12690	1000	+	.	gene_id "CUFF.7956"; transcript_id "CUFF.7956.1"; FPKM "1.0000000000"; frac "0.000000"; conf_lo "1.000000"; conf_hi "1.000000"; cov "0.047716";
Scaffold3385	Cufflinks	exon	3042	3097	1000	+	.	gene_id "CUFF.7956"; transcript_id "CUFF.7956.1"; exon_number "1"; FPKM "1.0000000000"; frac "0.000000"; conf_lo "1.000000"; conf_hi "1.000000"; cov "0.047716";
Scaffold3385	Cufflinks	exon	4393	4771	1000	+	.	gene_id "CUFF.7956"; transcript_id "CUFF.7956.1"; exon_number "2"; FPKM "1.0000000000"; frac "0.000000"; conf_lo "1.000000"; conf_hi "1.000000"; cov "0.047716";
Scaffold3385	Cufflinks	exon	10338	10539	1000	+	.	gene_id "CUFF.7956"; transcript_id "CUFF.7956.1"; exon_number "3"; FPKM "1.0000000000"; frac "0.000000"; conf_lo "1.000000"; conf_hi "1.000000"; cov "0.047716";
Scaffold3385	Cufflinks	exon	10620	12690	1000	+	.	gene_id "CUFF.7956"; transcript_id "CUFF.7956.1"; exon_number "4"; FPKM "1.0000000000"; frac "0.000000"; conf_lo "1.000000"; conf_hi "1.000000"; cov "0.047716";
Scaffold3385	Cufflinks	transcript	3105	12690	1000	+	.	gene_id "CUFF.7956"; transcript_id "CUFF.7956.2"; FPKM "1.0000000000"; frac "0.000000"; conf_lo "1.000000"; conf_hi "1.000000"; cov "0.047716";
Scaffold3385	Cufflinks	exon	3105	3200	1000	+	.	gene_id "CUFF.7956"; transcript_id "CUFF.7956.2"; exon_number "1"; FPKM "1.0000000000"; frac "0.000000"; conf_lo "1.000000"; conf_hi "1.000000"; cov "0.047716";
Scaffold3385	Cufflinks	exon	4393	4771	1000	+	.	gene_id "CUFF.7956"; transcript_id "CUFF.7956.2"; exon_number "2"; FPKM "1.0000000000"; frac "0.000000"; conf_lo "1.000000"; conf_hi "1.000000"; cov "0.047716";
Scaffold3385	Cufflinks	exon	10338	10539	1000	+	.	gene_id "CUFF.7956"; transcript_id "CUFF.7956.2"; exon_number "3"; FPKM "1.0000000000"; frac "0.000000"; conf_lo "1.000000"; conf_hi "1.000000"; cov "0.047716";
Scaffold3385	Cufflinks	exon	10620	12690	1000	+	.	gene_id "CUFF.7956"; transcript_id "CUFF.7956.2"; exon_number "4"; FPKM "1.0000000000"; frac "0.000000"; conf_lo "1.000000"; conf_hi "1.000000"; cov "0.047716";
Scaffold3386	Cufflinks	transcript	10234	11427	1000	-	.	gene_id "CUFF.7957"; transcript_id "CUFF.7957.1"; FPKM "1.0000000000"; frac "0.000000"; conf_lo "1.000000"; conf_hi "1.000000"; cov "0.024126";
Scaffold3386	Cufflinks	exon	10234	11185	1000	-	.	gene_id "CUFF.7957"; transcript_id "CUFF.7957.1"; exon_number "1"; FPKM "1.0000000000"; frac "0.000000"; conf_lo "1.000000"; conf_hi "1.000000"; cov "0.024126";
Scaffold3386	Cufflinks	exon	11252	11427	1000	-	.	gene_id "CUFF.7957"; transcript_id "CUFF.7957.1"; exon_number "2"; FPKM "1.0000000000"; frac "0.000000"; conf_lo "1.000000"; conf_hi "1.000000"; cov "0.024126";
Scaffold3386	Cufflinks	transcript	10234	11446	1000	-	.	gene_id "CUFF.7957"; transcript_id "CUFF.7957.2"; FPKM "1.0000000000"; frac "0.000000"; conf_lo "1.000000"; conf_hi "1.000000"; cov "0.024126";
Scaffold3386	Cufflinks	exon	10234	11184	1000	-	.	gene_id "CUFF.7957"; transcript_id "CUFF.7957.2"; exon_number "1"; FPKM "1.0000000000"; frac "0.000000"; conf_lo "1.000000"; conf_hi "1.000000"; cov "0.024126";
Scaffold3386	Cufflinks	exon	11251	11446	1000	-	.	gene_id "CUFF.7957"; transcript_id "CUFF.7957.2"; exon_number "2"; FPKM "1.0000000000"; frac "0.000000"; conf_lo "1.000000"; conf_hi "1.000000"; cov "0.024126";
Scaffold3388	Cufflinks	transcript	1501	13996	1000	-	.	gene_id "CUFF.7958"; transcript_id "CUFF.7958.1"; FPKM "1.0000000000"; frac "0.000000"; conf_lo "1.000000"; conf_hi "1.000000"; cov "0.085416";
Scaffold3388	Cufflinks	exon	1501	1653	1000	-	.	gene_id "CUFF.7958"; transcript_id "CUFF.7958.1"; exon_number "1"; FPKM "1.0000000000"; frac "0.000000"; conf_lo "1.000000"; conf_hi "1.000000"; cov "0.085416";
Scaffold3388	Cufflinks	exon	1740	3183	1000	-	.	gene_id "CUFF.7958"; transcript_id "CUFF.7958.1"; exon_number "2"; FPKM "1.0000000000"; frac "0.000000"; conf_lo "1.000000"; conf_hi "1.000000"; cov "0.085416";
Scaffold3388	Cufflinks	exon	8793	9967	1000	-	.	gene_id "CUFF.7958"; transcript_id "CUFF.7958.1"; exon_number "3"; FPKM "1.0000000000"; frac "0.000000"; conf_lo "1.000000"; conf_hi "1.000000"; cov "0.085416";
Scaffold3388	Cufflinks	exon	13703	13996	1000	-	.	gene_id "CUFF.7958"; transcript_id "CUFF.7958.1"; exon_number "4"; FPKM "1.0000000000"; frac "0.000000"; conf_lo "1.000000"; conf_hi "1.000000"; cov "0.085416";
Scaffold3389	Cufflinks	transcript	15505	16341	1000	-	.	gene_id "CUFF.7959"; transcript_id "CUFF.7959.1"; FPKM "1.0000000000"; frac "0.000000"; conf_lo "1.000000"; conf_hi "1.000000"; cov "0.014041";
Scaffold3389	Cufflinks	exon	15505	15613	1000	-	.	gene_id "CUFF.7959"; transcript_id "CUFF.7959.1"; exon_number "1"; FPKM "1.0000000000"; frac "0.000000"; conf_lo "1.000000"; conf_hi "1.000000"; cov "0.014041";
Scaffold3389	Cufflinks	exon	15796	15902	1000	-	.	gene_id "CUFF.7959"; transcript_id "CUFF.7959.1"; exon_number "2"; FPKM "1.0000000000"; frac "0.000000"; conf_lo "1.000000"; conf_hi "1.000000"; cov "0.014041";
Scaffold3389	Cufflinks	exon	16056	16341	1000	-	.	gene_id "CUFF.7959"; transcript_id "CUFF.7959.1"; exon_number "3"; FPKM "1.0000000000"; frac "0.000000"; conf_lo "1.000000"; conf_hi "1.000000"; cov "0.014041";
Scaffold3389	Cufflinks	transcript	15505	16341	1000	-	.	gene_id "CUFF.7959"; transcript_id "CUFF.7959.2"; FPKM "1.0000000000"; frac "0.000000"; conf_lo "1.000000"; conf_hi "1.000000"; cov "0.014041";
Scaffold3389	Cufflinks	exon	15505	15613	1000	-	.	gene_id "CUFF.7959"; transcript_id "CUFF.7959.2"; exon_number "1"; FPKM "1.0000000000"; frac "0.000000"; conf_lo "1.000000"; conf_hi "1.000000"; cov "0.014041";
Scaffold3389	Cufflinks	exon	15796	15905	1000	-	.	gene_id "CUFF.7959"; transcript_id "CUFF.7959.2"; exon_number "2"; FPKM "1.0000000000"; frac "0.000000"; conf_lo "1.000000"; conf_hi "1.000000"; cov "0.014041";
Scaffold3389	Cufflinks	exon	16056	16341	1000	-	.	gene_id "CUFF.7959"; transcript_id "CUFF.7959.2"; exon_number "3"; FPKM "1.0000000000"; frac "0.000000"; conf_lo "1.000000"; conf_hi "1.000000"; cov "0.014041";
Scaffold3389	Cufflinks	transcript	15505	16341	1000	-	.	gene_id "CUFF.7959"; transcript_id "CUFF.7959.3"; FPKM "1.0000000000"; frac "0.000000"; conf_lo "1.000000"; conf_hi "1.000000"; cov "0.014041";
Scaffold3389	Cufflinks	exon	15505	15613	1000	-	.	gene_id "CUFF.7959"; transcript_id "CUFF.7959.3"; exon_number "1"; FPKM "1.0000000000"; frac "0.000000"; conf_lo "1.000000"; conf_hi "1.000000"; cov "0.014041";
Scaffold3389	Cufflinks	exon	15796	15906	1000	-	.	gene_id "CUFF.7959"; transcript_id "CUFF.7959.3"; exon_number "2"; FPKM "1.0000000000"; frac "0.000000"; conf_lo "1.000000"; conf_hi "1.000000"; cov "0.014041";
Scaffold3389	Cufflinks	exon	16057	16341	1000	-	.	gene_id "CUFF.7959"; transcript_id "CUFF.7959.3"; exon_number "3"; FPKM "1.0000000000"; frac "0.000000"; conf_lo "1.000000"; conf_hi "1.000000"; cov "0.014041";
Scaffold339	Cufflinks	transcript	209	1615	1000	-	.	gene_id "CUFF.7960"; transcript_id "CUFF.7960.1"; FPKM "1.0000000000"; frac "0.000000"; conf_lo "1.000000"; conf_hi "1.000000"; cov "0.036258";
Scaffold339	Cufflinks	exon	209	1499	1000	-	.	gene_id "CUFF.7960"; transcript_id "CUFF.7960.1"; exon_number "1"; FPKM "1.0000000000"; frac "0.000000"; conf_lo "1.000000"; conf_hi "1.000000"; cov "0.036258";
Scaffold339	Cufflinks	exon	1564	1615	1000	-	.	gene_id "CUFF.7960"; transcript_id "CUFF.7960.1"; exon_number "2"; FPKM "1.0000000000"; frac "0.000000"; conf_lo "1.000000"; conf_hi "1.000000"; cov "0.036258";
Scaffold339	Cufflinks	transcript	1989	2504	1000	+	.	gene_id "CUFF.7961"; transcript_id "CUFF.7961.1"; FPKM "1.0000000000"; frac "0.000000"; conf_lo "1.000000"; conf_hi "1.000000"; cov "0.020811";
Scaffold339	Cufflinks	exon	1989	2504	1000	+	.	gene_id "CUFF.7961"; transcript_id "CUFF.7961.1"; exon_number "1"; FPKM "1.0000000000"; frac "0.000000"; conf_lo "1.000000"; conf_hi "1.000000"; cov "0.020811";
Scaffold339	Cufflinks	transcript	2490	3749	1000	-	.	gene_id "CUFF.7962"; transcript_id "CUFF.7962.1"; FPKM "1.0000000000"; frac "0.000000"; conf_lo "1.000000"; conf_hi "1.000000"; cov "0.020811";
Scaffold339	Cufflinks	exon	2490	3749	1000	-	.	gene_id "CUFF.7962"; transcript_id "CUFF.7962.1"; exon_number "1"; FPKM "1.0000000000"; frac "0.000000"; conf_lo "1.000000"; conf_hi "1.000000"; cov "0.020811";
Scaffold339	Cufflinks	transcript	8374	9450	1000	+	.	gene_id "CUFF.7963"; transcript_id "CUFF.7963.1"; FPKM "1.0000000000"; frac "0.000000"; conf_lo "1.000000"; conf_hi "1.000000"; cov "0.045884";
Scaffold339	Cufflinks	exon	8374	8518	1000	+	.	gene_id "CUFF.7963"; transcript_id "CUFF.7963.1"; exon_number "1"; FPKM "1.0000000000"; frac "0.000000"; conf_lo "1.000000"; conf_hi "1.000000"; cov "0.045884";
Scaffold339	Cufflinks	exon	9004	9225	1000	+	.	gene_id "CUFF.7963"; transcript_id "CUFF.7963.1"; exon_number "2"; FPKM "1.0000000000"; frac "0.000000"; conf_lo "1.000000"; conf_hi "1.000000"; cov "0.045884";
Scaffold339	Cufflinks	exon	9294	9450	1000	+	.	gene_id "CUFF.7963"; transcript_id "CUFF.7963.1"; exon_number "3"; FPKM "1.0000000000"; frac "0.000000"; conf_lo "1.000000"; conf_hi "1.000000"; cov "0.045884";
Scaffold339	Cufflinks	transcript	9439	15149	1000	-	.	gene_id "CUFF.7964"; transcript_id "CUFF.7964.1"; FPKM "1.0000000000"; frac "0.000000"; conf_lo "1.000000"; conf_hi "1.000000"; cov "0.045884";
Scaffold339	Cufflinks	exon	9439	9450	1000	-	.	gene_id "CUFF.7964"; transcript_id "CUFF.7964.1"; exon_number "1"; FPKM "1.0000000000"; frac "0.000000"; conf_lo "1.000000"; conf_hi "1.000000"; cov "0.045884";
Scaffold339	Cufflinks	exon	12593	14279	1000	-	.	gene_id "CUFF.7964"; transcript_id "CUFF.7964.1"; exon_number "2"; FPKM "1.0000000000"; frac "0.000000"; conf_lo "1.000000"; conf_hi "1.000000"; cov "0.045884";
Scaffold339	Cufflinks	exon	14309	14831	1000	-	.	gene_id "CUFF.7964"; transcript_id "CUFF.7964.1"; exon_number "3"; FPKM "1.0000000000"; frac "0.000000"; conf_lo "1.000000"; conf_hi "1.000000"; cov "0.045884";
Scaffold339	Cufflinks	exon	15143	15149	1000	-	.	gene_id "CUFF.7964"; transcript_id "CUFF.7964.1"; exon_number "4"; FPKM "1.0000000000"; frac "0.000000"; conf_lo "1.000000"; conf_hi "1.000000"; cov "0.045884";
Scaffold339	Cufflinks	transcript	49910	50974	1000	-	.	gene_id "CUFF.7965"; transcript_id "CUFF.7965.1"; FPKM "1.0000000000"; frac "0.000000"; conf_lo "1.000000"; conf_hi "1.000000"; cov "0.024757";
Scaffold339	Cufflinks	exon	49910	50329	1000	-	.	gene_id "CUFF.7965"; transcript_id "CUFF.7965.1"; exon_number "1"; FPKM "1.0000000000"; frac "0.000000"; conf_lo "1.000000"; conf_hi "1.000000"; cov "0.024757";
Scaffold339	Cufflinks	exon	50461	50974	1000	-	.	gene_id "CUFF.7965"; transcript_id "CUFF.7965.1"; exon_number "2"; FPKM "1.0000000000"; frac "0.000000"; conf_lo "1.000000"; conf_hi "1.000000"; cov "0.024757";
Scaffold339	Cufflinks	transcript	49910	50920	1000	-	.	gene_id "CUFF.7965"; transcript_id "CUFF.7965.2"; FPKM "1.0000000000"; frac "0.000000"; conf_lo "1.000000"; conf_hi "1.000000"; cov "0.024757";
Scaffold339	Cufflinks	exon	49910	50329	1000	-	.	gene_id "CUFF.7965"; transcript_id "CUFF.7965.2"; exon_number "1"; FPKM "1.0000000000"; frac "0.000000"; conf_lo "1.000000"; conf_hi "1.000000"; cov "0.024757";
Scaffold339	Cufflinks	exon	50465	50920	1000	-	.	gene_id "CUFF.7965"; transcript_id "CUFF.7965.2"; exon_number "2"; FPKM "1.0000000000"; frac "0.000000"; conf_lo "1.000000"; conf_hi "1.000000"; cov "0.024757";
Scaffold339	Cufflinks	transcript	63840	64817	1000	-	.	gene_id "CUFF.7966"; transcript_id "CUFF.7966.1"; FPKM "1.0000000000"; frac "0.000000"; conf_lo "1.000000"; conf_hi "1.000000"; cov "0.013567";
Scaffold339	Cufflinks	exon	63840	64219	1000	-	.	gene_id "CUFF.7966"; transcript_id "CUFF.7966.1"; exon_number "1"; FPKM "1.0000000000"; frac "0.000000"; conf_lo "1.000000"; conf_hi "1.000000"; cov "0.013567";
Scaffold339	Cufflinks	exon	64711	64817	1000	-	.	gene_id "CUFF.7966"; transcript_id "CUFF.7966.1"; exon_number "2"; FPKM "1.0000000000"; frac "0.000000"; conf_lo "1.000000"; conf_hi "1.000000"; cov "0.013567";
Scaffold339	Cufflinks	transcript	68336	69337	1000	+	.	gene_id "CUFF.7967"; transcript_id "CUFF.7967.1"; FPKM "1.0000000000"; frac "0.000000"; conf_lo "1.000000"; conf_hi "1.000000"; cov "0.003064";
Scaffold339	Cufflinks	exon	68336	68410	1000	+	.	gene_id "CUFF.7967"; transcript_id "CUFF.7967.1"; exon_number "1"; FPKM "1.0000000000"; frac "0.000000"; conf_lo "1.000000"; conf_hi "1.000000"; cov "0.003064";
Scaffold339	Cufflinks	exon	69303	69337	1000	+	.	gene_id "CUFF.7967"; transcript_id "CUFF.7967.1"; exon_number "2"; FPKM "1.0000000000"; frac "0.000000"; conf_lo "1.000000"; conf_hi "1.000000"; cov "0.003064";
Scaffold339	Cufflinks	transcript	78012	78620	1000	+	.	gene_id "CUFF.7968"; transcript_id "CUFF.7968.1"; FPKM "1.0000000000"; frac "0.000000"; conf_lo "1.000000"; conf_hi "1.000000"; cov "0.016966";
Scaffold339	Cufflinks	exon	78012	78620	1000	+	.	gene_id "CUFF.7968"; transcript_id "CUFF.7968.1"; exon_number "1"; FPKM "1.0000000000"; frac "0.000000"; conf_lo "1.000000"; conf_hi "1.000000"; cov "0.016966";
Scaffold339	Cufflinks	transcript	82206	82678	1000	+	.	gene_id "CUFF.7969"; transcript_id "CUFF.7969.1"; FPKM "1.0000000000"; frac "0.000000"; conf_lo "1.000000"; conf_hi "1.000000"; cov "0.013177";
Scaffold339	Cufflinks	exon	82206	82678	1000	+	.	gene_id "CUFF.7969"; transcript_id "CUFF.7969.1"; exon_number "1"; FPKM "1.0000000000"; frac "0.000000"; conf_lo "1.000000"; conf_hi "1.000000"; cov "0.013177";
Scaffold339	Cufflinks	transcript	82731	91242	1000	-	.	gene_id "CUFF.7970"; transcript_id "CUFF.7970.1"; FPKM "1.0000000000"; frac "0.000000"; conf_lo "1.000000"; conf_hi "1.000000"; cov "0.046348";
Scaffold339	Cufflinks	exon	82731	83077	1000	-	.	gene_id "CUFF.7970"; transcript_id "CUFF.7970.1"; exon_number "1"; FPKM "1.0000000000"; frac "0.000000"; conf_lo "1.000000"; conf_hi "1.000000"; cov "0.046348";
Scaffold339	Cufflinks	exon	83146	83284	1000	-	.	gene_id "CUFF.7970"; transcript_id "CUFF.7970.1"; exon_number "2"; FPKM "1.0000000000"; frac "0.000000"; conf_lo "1.000000"; conf_hi "1.000000"; cov "0.046348";
Scaffold339	Cufflinks	exon	83498	84693	1000	-	.	gene_id "CUFF.7970"; transcript_id "CUFF.7970.1"; exon_number "3"; FPKM "1.0000000000"; frac "0.000000"; conf_lo "1.000000"; conf_hi "1.000000"; cov "0.046348";
Scaffold339	Cufflinks	exon	89987	91008	1000	-	.	gene_id "CUFF.7970"; transcript_id "CUFF.7970.1"; exon_number "4"; FPKM "1.0000000000"; frac "0.000000"; conf_lo "1.000000"; conf_hi "1.000000"; cov "0.046348";
Scaffold339	Cufflinks	exon	91076	91242	1000	-	.	gene_id "CUFF.7970"; transcript_id "CUFF.7970.1"; exon_number "5"; FPKM "1.0000000000"; frac "0.000000"; conf_lo "1.000000"; conf_hi "1.000000"; cov "0.046348";
Scaffold3390	Cufflinks	transcript	3932	4171	1000	+	.	gene_id "CUFF.7971"; transcript_id "CUFF.7971.1"; FPKM "1.0000000000"; frac "0.000000"; conf_lo "1.000000"; conf_hi "1.000000"; cov "0.006686";
Scaffold3390	Cufflinks	exon	3932	4171	1000	+	.	gene_id "CUFF.7971"; transcript_id "CUFF.7971.1"; exon_number "1"; FPKM "1.0000000000"; frac "0.000000"; conf_lo "1.000000"; conf_hi "1.000000"; cov "0.006686";
Scaffold3391	Cufflinks	transcript	2605	4045	1000	-	.	gene_id "CUFF.7972"; transcript_id "CUFF.7972.1"; FPKM "1.0000000000"; frac "0.000000"; conf_lo "1.000000"; conf_hi "1.000000"; cov "0.023624";
Scaffold3391	Cufflinks	exon	2605	2984	1000	-	.	gene_id "CUFF.7972"; transcript_id "CUFF.7972.1"; exon_number "1"; FPKM "1.0000000000"; frac "0.000000"; conf_lo "1.000000"; conf_hi "1.000000"; cov "0.023624";
Scaffold3391	Cufflinks	exon	3518	3821	1000	-	.	gene_id "CUFF.7972"; transcript_id "CUFF.7972.1"; exon_number "2"; FPKM "1.0000000000"; frac "0.000000"; conf_lo "1.000000"; conf_hi "1.000000"; cov "0.023624";
Scaffold3391	Cufflinks	exon	3882	4045	1000	-	.	gene_id "CUFF.7972"; transcript_id "CUFF.7972.1"; exon_number "3"; FPKM "1.0000000000"; frac "0.000000"; conf_lo "1.000000"; conf_hi "1.000000"; cov "0.023624";
Scaffold3391	Cufflinks	transcript	4137	14228	1000	+	.	gene_id "CUFF.7973"; transcript_id "CUFF.7973.1"; FPKM "1.0000000000"; frac "0.000000"; conf_lo "1.000000"; conf_hi "1.000000"; cov "0.010670";
Scaffold3391	Cufflinks	exon	4137	4231	1000	+	.	gene_id "CUFF.7973"; transcript_id "CUFF.7973.1"; exon_number "1"; FPKM "1.0000000000"; frac "0.000000"; conf_lo "1.000000"; conf_hi "1.000000"; cov "0.010670";
Scaffold3391	Cufflinks	exon	13941	14228	1000	+	.	gene_id "CUFF.7973"; transcript_id "CUFF.7973.1"; exon_number "2"; FPKM "1.0000000000"; frac "0.000000"; conf_lo "1.000000"; conf_hi "1.000000"; cov "0.010670";
Scaffold3394	Cufflinks	transcript	10	1116	1000	-	.	gene_id "CUFF.7974"; transcript_id "CUFF.7974.1"; FPKM "1.0000000000"; frac "0.000000"; conf_lo "1.000000"; conf_hi "1.000000"; cov "0.027664";
Scaffold3394	Cufflinks	exon	10	891	1000	-	.	gene_id "CUFF.7974"; transcript_id "CUFF.7974.1"; exon_number "1"; FPKM "1.0000000000"; frac "0.000000"; conf_lo "1.000000"; conf_hi "1.000000"; cov "0.027664";
Scaffold3394	Cufflinks	exon	908	1116	1000	-	.	gene_id "CUFF.7974"; transcript_id "CUFF.7974.1"; exon_number "2"; FPKM "1.0000000000"; frac "0.000000"; conf_lo "1.000000"; conf_hi "1.000000"; cov "0.027664";
Scaffold3394	Cufflinks	transcript	10	1099	1000	-	.	gene_id "CUFF.7974"; transcript_id "CUFF.7974.2"; FPKM "1.0000000000"; frac "0.000000"; conf_lo "1.000000"; conf_hi "1.000000"; cov "0.027664";
Scaffold3394	Cufflinks	exon	10	839	1000	-	.	gene_id "CUFF.7974"; transcript_id "CUFF.7974.2"; exon_number "1"; FPKM "1.0000000000"; frac "0.000000"; conf_lo "1.000000"; conf_hi "1.000000"; cov "0.027664";
Scaffold3394	Cufflinks	exon	908	1099	1000	-	.	gene_id "CUFF.7974"; transcript_id "CUFF.7974.2"; exon_number "2"; FPKM "1.0000000000"; frac "0.000000"; conf_lo "1.000000"; conf_hi "1.000000"; cov "0.027664";
Scaffold3394	Cufflinks	transcript	6609	7571	1000	-	.	gene_id "CUFF.7975"; transcript_id "CUFF.7975.1"; FPKM "1.0000000000"; frac "0.000000"; conf_lo "1.000000"; conf_hi "1.000000"; cov "0.026828";
Scaffold3394	Cufflinks	exon	6609	7571	1000	-	.	gene_id "CUFF.7975"; transcript_id "CUFF.7975.1"; exon_number "1"; FPKM "1.0000000000"; frac "0.000000"; conf_lo "1.000000"; conf_hi "1.000000"; cov "0.026828";
Scaffold3394	Cufflinks	transcript	7928	8289	1000	+	.	gene_id "CUFF.7976"; transcript_id "CUFF.7976.1"; FPKM "1.0000000000"; frac "0.000000"; conf_lo "1.000000"; conf_hi "1.000000"; cov "0.010085";
Scaffold3394	Cufflinks	exon	7928	8289	1000	+	.	gene_id "CUFF.7976"; transcript_id "CUFF.7976.1"; exon_number "1"; FPKM "1.0000000000"; frac "0.000000"; conf_lo "1.000000"; conf_hi "1.000000"; cov "0.010085";
Scaffold3394	Cufflinks	transcript	12265	13356	1000	-	.	gene_id "CUFF.7977"; transcript_id "CUFF.7977.1"; FPKM "1.0000000000"; frac "0.000000"; conf_lo "1.000000"; conf_hi "1.000000"; cov "0.009305";
Scaffold3394	Cufflinks	exon	12265	12436	1000	-	.	gene_id "CUFF.7977"; transcript_id "CUFF.7977.1"; exon_number "1"; FPKM "1.0000000000"; frac "0.000000"; conf_lo "1.000000"; conf_hi "1.000000"; cov "0.009305";
Scaffold3394	Cufflinks	exon	13195	13356	1000	-	.	gene_id "CUFF.7977"; transcript_id "CUFF.7977.1"; exon_number "2"; FPKM "1.0000000000"; frac "0.000000"; conf_lo "1.000000"; conf_hi "1.000000"; cov "0.009305";
Scaffold3395	Cufflinks	transcript	1330	9907	1000	-	.	gene_id "CUFF.7978"; transcript_id "CUFF.7978.1"; FPKM "1.0000000000"; frac "0.000000"; conf_lo "1.000000"; conf_hi "1.000000"; cov "0.015295";
Scaffold3395	Cufflinks	exon	1330	1346	1000	-	.	gene_id "CUFF.7978"; transcript_id "CUFF.7978.1"; exon_number "1"; FPKM "1.0000000000"; frac "0.000000"; conf_lo "1.000000"; conf_hi "1.000000"; cov "0.015295";
Scaffold3395	Cufflinks	exon	9025	9228	1000	-	.	gene_id "CUFF.7978"; transcript_id "CUFF.7978.1"; exon_number "2"; FPKM "1.0000000000"; frac "0.000000"; conf_lo "1.000000"; conf_hi "1.000000"; cov "0.015295";
Scaffold3395	Cufflinks	exon	9298	9364	1000	-	.	gene_id "CUFF.7978"; transcript_id "CUFF.7978.1"; exon_number "3"; FPKM "1.0000000000"; frac "0.000000"; conf_lo "1.000000"; conf_hi "1.000000"; cov "0.015295";
Scaffold3395	Cufflinks	exon	9647	9907	1000	-	.	gene_id "CUFF.7978"; transcript_id "CUFF.7978.1"; exon_number "4"; FPKM "1.0000000000"; frac "0.000000"; conf_lo "1.000000"; conf_hi "1.000000"; cov "0.015295";
Scaffold3395	Cufflinks	transcript	13137	13925	1000	-	.	gene_id "CUFF.7979"; transcript_id "CUFF.7979.1"; FPKM "1.0000000000"; frac "0.000000"; conf_lo "1.000000"; conf_hi "1.000000"; cov "0.021981";
Scaffold3395	Cufflinks	exon	13137	13925	1000	-	.	gene_id "CUFF.7979"; transcript_id "CUFF.7979.1"; exon_number "1"; FPKM "1.0000000000"; frac "0.000000"; conf_lo "1.000000"; conf_hi "1.000000"; cov "0.021981";
Scaffold3395	Cufflinks	transcript	15018	16257	1000	-	.	gene_id "CUFF.7980"; transcript_id "CUFF.7980.1"; FPKM "1.0000000000"; frac "0.000000"; conf_lo "1.000000"; conf_hi "1.000000"; cov "0.034545";
Scaffold3395	Cufflinks	exon	15018	16257	1000	-	.	gene_id "CUFF.7980"; transcript_id "CUFF.7980.1"; exon_number "1"; FPKM "1.0000000000"; frac "0.000000"; conf_lo "1.000000"; conf_hi "1.000000"; cov "0.034545";
Scaffold3396	Cufflinks	transcript	3480	4309	1000	+	.	gene_id "CUFF.7981"; transcript_id "CUFF.7981.1"; FPKM "1.0000000000"; frac "0.000000"; conf_lo "1.000000"; conf_hi "1.000000"; cov "0.023123";
Scaffold3396	Cufflinks	exon	3480	4309	1000	+	.	gene_id "CUFF.7981"; transcript_id "CUFF.7981.1"; exon_number "1"; FPKM "1.0000000000"; frac "0.000000"; conf_lo "1.000000"; conf_hi "1.000000"; cov "0.023123";
Scaffold3396	Cufflinks	transcript	4474	13938	1000	+	.	gene_id "CUFF.7982"; transcript_id "CUFF.7982.1"; FPKM "1.0000000000"; frac "0.000000"; conf_lo "1.000000"; conf_hi "1.000000"; cov "0.020086";
Scaffold3396	Cufflinks	exon	4474	5005	1000	+	.	gene_id "CUFF.7982"; transcript_id "CUFF.7982.1"; exon_number "1"; FPKM "1.0000000000"; frac "0.000000"; conf_lo "1.000000"; conf_hi "1.000000"; cov "0.020086";
Scaffold3396	Cufflinks	exon	13750	13938	1000	+	.	gene_id "CUFF.7982"; transcript_id "CUFF.7982.1"; exon_number "2"; FPKM "1.0000000000"; frac "0.000000"; conf_lo "1.000000"; conf_hi "1.000000"; cov "0.020086";
Scaffold3397	Cufflinks	transcript	15434	15968	1000	+	.	gene_id "CUFF.7983"; transcript_id "CUFF.7983.1"; FPKM "1.0000000000"; frac "0.000000"; conf_lo "1.000000"; conf_hi "1.000000"; cov "0.009946";
Scaffold3397	Cufflinks	exon	15434	15437	1000	+	.	gene_id "CUFF.7983"; transcript_id "CUFF.7983.1"; exon_number "1"; FPKM "1.0000000000"; frac "0.000000"; conf_lo "1.000000"; conf_hi "1.000000"; cov "0.009946";
Scaffold3397	Cufflinks	exon	15534	15686	1000	+	.	gene_id "CUFF.7983"; transcript_id "CUFF.7983.1"; exon_number "2"; FPKM "1.0000000000"; frac "0.000000"; conf_lo "1.000000"; conf_hi "1.000000"; cov "0.009946";
Scaffold3397	Cufflinks	exon	15769	15968	1000	+	.	gene_id "CUFF.7983"; transcript_id "CUFF.7983.1"; exon_number "3"; FPKM "1.0000000000"; frac "0.000000"; conf_lo "1.000000"; conf_hi "1.000000"; cov "0.009946";
Scaffold3399	Cufflinks	transcript	5748	6279	1000	+	.	gene_id "CUFF.7984"; transcript_id "CUFF.7984.1"; FPKM "1.0000000000"; frac "0.000000"; conf_lo "1.000000"; conf_hi "1.000000"; cov "0.010113";
Scaffold3399	Cufflinks	exon	5748	5937	1000	+	.	gene_id "CUFF.7984"; transcript_id "CUFF.7984.1"; exon_number "1"; FPKM "1.0000000000"; frac "0.000000"; conf_lo "1.000000"; conf_hi "1.000000"; cov "0.010113";
Scaffold3399	Cufflinks	exon	6107	6279	1000	+	.	gene_id "CUFF.7984"; transcript_id "CUFF.7984.1"; exon_number "2"; FPKM "1.0000000000"; frac "0.000000"; conf_lo "1.000000"; conf_hi "1.000000"; cov "0.010113";
Scaffold34	Cufflinks	transcript	1218	2491	1000	+	.	gene_id "CUFF.7985"; transcript_id "CUFF.7985.1"; FPKM "1.0000000000"; frac "0.000000"; conf_lo "1.000000"; conf_hi "1.000000"; cov "0.033180";
Scaffold34	Cufflinks	exon	1218	2186	1000	+	.	gene_id "CUFF.7985"; transcript_id "CUFF.7985.1"; exon_number "1"; FPKM "1.0000000000"; frac "0.000000"; conf_lo "1.000000"; conf_hi "1.000000"; cov "0.033180";
Scaffold34	Cufflinks	exon	2270	2491	1000	+	.	gene_id "CUFF.7985"; transcript_id "CUFF.7985.1"; exon_number "2"; FPKM "1.0000000000"; frac "0.000000"; conf_lo "1.000000"; conf_hi "1.000000"; cov "0.033180";
Scaffold34	Cufflinks	transcript	4782	6064	1000	+	.	gene_id "CUFF.7986"; transcript_id "CUFF.7986.1"; FPKM "1.0000000000"; frac "0.000000"; conf_lo "1.000000"; conf_hi "1.000000"; cov "0.033431";
Scaffold34	Cufflinks	exon	4782	5747	1000	+	.	gene_id "CUFF.7986"; transcript_id "CUFF.7986.1"; exon_number "1"; FPKM "1.0000000000"; frac "0.000000"; conf_lo "1.000000"; conf_hi "1.000000"; cov "0.033431";
Scaffold34	Cufflinks	exon	5831	6064	1000	+	.	gene_id "CUFF.7986"; transcript_id "CUFF.7986.1"; exon_number "2"; FPKM "1.0000000000"; frac "0.000000"; conf_lo "1.000000"; conf_hi "1.000000"; cov "0.033431";
Scaffold34	Cufflinks	transcript	8769	10032	1000	+	.	gene_id "CUFF.7987"; transcript_id "CUFF.7987.1"; FPKM "1.0000000000"; frac "0.000000"; conf_lo "1.000000"; conf_hi "1.000000"; cov "0.033709";
Scaffold34	Cufflinks	exon	8769	9773	1000	+	.	gene_id "CUFF.7987"; transcript_id "CUFF.7987.1"; exon_number "1"; FPKM "1.0000000000"; frac "0.000000"; conf_lo "1.000000"; conf_hi "1.000000"; cov "0.033709";
Scaffold34	Cufflinks	exon	9828	10032	1000	+	.	gene_id "CUFF.7987"; transcript_id "CUFF.7987.1"; exon_number "2"; FPKM "1.0000000000"; frac "0.000000"; conf_lo "1.000000"; conf_hi "1.000000"; cov "0.033709";
Scaffold34	Cufflinks	transcript	13698	15226	1000	-	.	gene_id "CUFF.7988"; transcript_id "CUFF.7988.1"; FPKM "1.0000000000"; frac "0.000000"; conf_lo "1.000000"; conf_hi "1.000000"; cov "0.021229";
Scaffold34	Cufflinks	exon	13698	13703	1000	-	.	gene_id "CUFF.7988"; transcript_id "CUFF.7988.1"; exon_number "1"; FPKM "1.0000000000"; frac "0.000000"; conf_lo "1.000000"; conf_hi "1.000000"; cov "0.021229";
Scaffold34	Cufflinks	exon	13813	14009	1000	-	.	gene_id "CUFF.7988"; transcript_id "CUFF.7988.1"; exon_number "2"; FPKM "1.0000000000"; frac "0.000000"; conf_lo "1.000000"; conf_hi "1.000000"; cov "0.021229";
Scaffold34	Cufflinks	exon	14067	14287	1000	-	.	gene_id "CUFF.7988"; transcript_id "CUFF.7988.1"; exon_number "3"; FPKM "1.0000000000"; frac "0.000000"; conf_lo "1.000000"; conf_hi "1.000000"; cov "0.021229";
Scaffold34	Cufflinks	exon	14619	14846	1000	-	.	gene_id "CUFF.7988"; transcript_id "CUFF.7988.1"; exon_number "4"; FPKM "1.0000000000"; frac "0.000000"; conf_lo "1.000000"; conf_hi "1.000000"; cov "0.021229";
Scaffold34	Cufflinks	exon	14904	15226	1000	-	.	gene_id "CUFF.7988"; transcript_id "CUFF.7988.1"; exon_number "5"; FPKM "1.0000000000"; frac "0.000000"; conf_lo "1.000000"; conf_hi "1.000000"; cov "0.021229";
Scaffold34	Cufflinks	transcript	21969	23176	1000	+	.	gene_id "CUFF.7989"; transcript_id "CUFF.7989.1"; FPKM "1.0000000000"; frac "0.000000"; conf_lo "1.000000"; conf_hi "1.000000"; cov "0.032177";
Scaffold34	Cufflinks	exon	21969	21993	1000	+	.	gene_id "CUFF.7989"; transcript_id "CUFF.7989.1"; exon_number "1"; FPKM "1.0000000000"; frac "0.000000"; conf_lo "1.000000"; conf_hi "1.000000"; cov "0.032177";
Scaffold34	Cufflinks	exon	22047	23176	1000	+	.	gene_id "CUFF.7989"; transcript_id "CUFF.7989.1"; exon_number "2"; FPKM "1.0000000000"; frac "0.000000"; conf_lo "1.000000"; conf_hi "1.000000"; cov "0.032177";
Scaffold34	Cufflinks	transcript	46371	55597	1000	+	.	gene_id "CUFF.7990"; transcript_id "CUFF.7990.1"; FPKM "1.0000000000"; frac "0.000000"; conf_lo "1.000000"; conf_hi "1.000000"; cov "0.025700";
Scaffold34	Cufflinks	exon	46371	46671	1000	+	.	gene_id "CUFF.7990"; transcript_id "CUFF.7990.1"; exon_number "1"; FPKM "1.0000000000"; frac "0.000000"; conf_lo "1.000000"; conf_hi "1.000000"; cov "0.025700";
Scaffold34	Cufflinks	exon	54375	55597	1000	+	.	gene_id "CUFF.7990"; transcript_id "CUFF.7990.1"; exon_number "2"; FPKM "1.0000000000"; frac "0.000000"; conf_lo "1.000000"; conf_hi "1.000000"; cov "0.025700";
Scaffold34	Cufflinks	transcript	46584	55597	1000	+	.	gene_id "CUFF.7990"; transcript_id "CUFF.7990.2"; FPKM "1.0000000000"; frac "0.000000"; conf_lo "1.000000"; conf_hi "1.000000"; cov "0.025700";
Scaffold34	Cufflinks	exon	46584	46670	1000	+	.	gene_id "CUFF.7990"; transcript_id "CUFF.7990.2"; exon_number "1"; FPKM "1.0000000000"; frac "0.000000"; conf_lo "1.000000"; conf_hi "1.000000"; cov "0.025700";
Scaffold34	Cufflinks	exon	54374	55597	1000	+	.	gene_id "CUFF.7990"; transcript_id "CUFF.7990.2"; exon_number "2"; FPKM "1.0000000000"; frac "0.000000"; conf_lo "1.000000"; conf_hi "1.000000"; cov "0.025700";
Scaffold34	Cufflinks	transcript	58988	65549	1000	+	.	gene_id "CUFF.7991"; transcript_id "CUFF.7991.1"; FPKM "1.0000000000"; frac "0.000000"; conf_lo "1.000000"; conf_hi "1.000000"; cov "0.070372";
Scaffold34	Cufflinks	exon	58988	59425	1000	+	.	gene_id "CUFF.7991"; transcript_id "CUFF.7991.1"; exon_number "1"; FPKM "1.0000000000"; frac "0.000000"; conf_lo "1.000000"; conf_hi "1.000000"; cov "0.070372";
Scaffold34	Cufflinks	exon	61504	62263	1000	+	.	gene_id "CUFF.7991"; transcript_id "CUFF.7991.1"; exon_number "2"; FPKM "1.0000000000"; frac "0.000000"; conf_lo "1.000000"; conf_hi "1.000000"; cov "0.070372";
Scaffold34	Cufflinks	exon	62344	63197	1000	+	.	gene_id "CUFF.7991"; transcript_id "CUFF.7991.1"; exon_number "3"; FPKM "1.0000000000"; frac "0.000000"; conf_lo "1.000000"; conf_hi "1.000000"; cov "0.070372";
Scaffold34	Cufflinks	exon	64609	64949	1000	+	.	gene_id "CUFF.7991"; transcript_id "CUFF.7991.1"; exon_number "4"; FPKM "1.0000000000"; frac "0.000000"; conf_lo "1.000000"; conf_hi "1.000000"; cov "0.070372";
Scaffold34	Cufflinks	exon	65036	65549	1000	+	.	gene_id "CUFF.7991"; transcript_id "CUFF.7991.1"; exon_number "5"; FPKM "1.0000000000"; frac "0.000000"; conf_lo "1.000000"; conf_hi "1.000000"; cov "0.070372";
Scaffold34	Cufflinks	transcript	61479	65549	1000	+	.	gene_id "CUFF.7991"; transcript_id "CUFF.7991.2"; FPKM "1.0000000000"; frac "0.000000"; conf_lo "1.000000"; conf_hi "1.000000"; cov "0.070372";
Scaffold34	Cufflinks	exon	61479	62263	1000	+	.	gene_id "CUFF.7991"; transcript_id "CUFF.7991.2"; exon_number "1"; FPKM "1.0000000000"; frac "0.000000"; conf_lo "1.000000"; conf_hi "1.000000"; cov "0.070372";
Scaffold34	Cufflinks	exon	62344	63197	1000	+	.	gene_id "CUFF.7991"; transcript_id "CUFF.7991.2"; exon_number "2"; FPKM "1.0000000000"; frac "0.000000"; conf_lo "1.000000"; conf_hi "1.000000"; cov "0.070372";
Scaffold34	Cufflinks	exon	64567	65549	1000	+	.	gene_id "CUFF.7991"; transcript_id "CUFF.7991.2"; exon_number "3"; FPKM "1.0000000000"; frac "0.000000"; conf_lo "1.000000"; conf_hi "1.000000"; cov "0.070372";
Scaffold34	Cufflinks	transcript	78961	80412	1000	+	.	gene_id "CUFF.7992"; transcript_id "CUFF.7992.1"; FPKM "1.0000000000"; frac "0.000000"; conf_lo "1.000000"; conf_hi "1.000000"; cov "0.040451";
Scaffold34	Cufflinks	exon	78961	80412	1000	+	.	gene_id "CUFF.7992"; transcript_id "CUFF.7992.1"; exon_number "1"; FPKM "1.0000000000"; frac "0.000000"; conf_lo "1.000000"; conf_hi "1.000000"; cov "0.040451";
Scaffold34	Cufflinks	transcript	85332	85898	1000	+	.	gene_id "CUFF.7993"; transcript_id "CUFF.7993.1"; FPKM "1.0000000000"; frac "0.000000"; conf_lo "1.000000"; conf_hi "1.000000"; cov "0.015796";
Scaffold34	Cufflinks	exon	85332	85898	1000	+	.	gene_id "CUFF.7993"; transcript_id "CUFF.7993.1"; exon_number "1"; FPKM "1.0000000000"; frac "0.000000"; conf_lo "1.000000"; conf_hi "1.000000"; cov "0.015796";
Scaffold34	Cufflinks	transcript	87989	104619	1000	-	.	gene_id "CUFF.7994"; transcript_id "CUFF.7994.1"; FPKM "1.0000000000"; frac "0.000000"; conf_lo "1.000000"; conf_hi "1.000000"; cov "0.026661";
Scaffold34	Cufflinks	exon	87989	88928	1000	-	.	gene_id "CUFF.7994"; transcript_id "CUFF.7994.1"; exon_number "1"; FPKM "1.0000000000"; frac "0.000000"; conf_lo "1.000000"; conf_hi "1.000000"; cov "0.026661";
Scaffold34	Cufflinks	exon	89391	89724	1000	-	.	gene_id "CUFF.7994"; transcript_id "CUFF.7994.1"; exon_number "2"; FPKM "1.0000000000"; frac "0.000000"; conf_lo "1.000000"; conf_hi "1.000000"; cov "0.026661";
Scaffold34	Cufflinks	exon	89826	90037	1000	-	.	gene_id "CUFF.7994"; transcript_id "CUFF.7994.1"; exon_number "3"; FPKM "1.0000000000"; frac "0.000000"; conf_lo "1.000000"; conf_hi "1.000000"; cov "0.026661";
Scaffold34	Cufflinks	exon	92470	92581	1000	-	.	gene_id "CUFF.7994"; transcript_id "CUFF.7994.1"; exon_number "4"; FPKM "1.0000000000"; frac "0.000000"; conf_lo "1.000000"; conf_hi "1.000000"; cov "0.026661";
Scaffold34	Cufflinks	exon	95806	96002	1000	-	.	gene_id "CUFF.7994"; transcript_id "CUFF.7994.1"; exon_number "5"; FPKM "1.0000000000"; frac "0.000000"; conf_lo "1.000000"; conf_hi "1.000000"; cov "0.026661";
Scaffold34	Cufflinks	exon	104580	104619	1000	-	.	gene_id "CUFF.7994"; transcript_id "CUFF.7994.1"; exon_number "6"; FPKM "1.0000000000"; frac "0.000000"; conf_lo "1.000000"; conf_hi "1.000000"; cov "0.026661";
Scaffold34	Cufflinks	transcript	89872	95960	1000	-	.	gene_id "CUFF.7994"; transcript_id "CUFF.7994.2"; FPKM "1.0000000000"; frac "0.000000"; conf_lo "1.000000"; conf_hi "1.000000"; cov "0.026661";
Scaffold34	Cufflinks	exon	89872	90166	1000	-	.	gene_id "CUFF.7994"; transcript_id "CUFF.7994.2"; exon_number "1"; FPKM "1.0000000000"; frac "0.000000"; conf_lo "1.000000"; conf_hi "1.000000"; cov "0.026661";
Scaffold34	Cufflinks	exon	92470	92581	1000	-	.	gene_id "CUFF.7994"; transcript_id "CUFF.7994.2"; exon_number "2"; FPKM "1.0000000000"; frac "0.000000"; conf_lo "1.000000"; conf_hi "1.000000"; cov "0.026661";
Scaffold34	Cufflinks	exon	95806	95960	1000	-	.	gene_id "CUFF.7994"; transcript_id "CUFF.7994.2"; exon_number "3"; FPKM "1.0000000000"; frac "0.000000"; conf_lo "1.000000"; conf_hi "1.000000"; cov "0.026661";
Scaffold34	Cufflinks	transcript	120156	150497	1000	-	.	gene_id "CUFF.7995"; transcript_id "CUFF.7995.1"; FPKM "1.0000000000"; frac "0.000000"; conf_lo "1.000000"; conf_hi "1.000000"; cov "0.047973";
Scaffold34	Cufflinks	exon	120156	121321	1000	-	.	gene_id "CUFF.7995"; transcript_id "CUFF.7995.1"; exon_number "1"; FPKM "1.0000000000"; frac "0.000000"; conf_lo "1.000000"; conf_hi "1.000000"; cov "0.047973";
Scaffold34	Cufflinks	exon	134135	134356	1000	-	.	gene_id "CUFF.7995"; transcript_id "CUFF.7995.1"; exon_number "2"; FPKM "1.0000000000"; frac "0.000000"; conf_lo "1.000000"; conf_hi "1.000000"; cov "0.047973";
Scaffold34	Cufflinks	exon	137333	137860	1000	-	.	gene_id "CUFF.7995"; transcript_id "CUFF.7995.1"; exon_number "3"; FPKM "1.0000000000"; frac "0.000000"; conf_lo "1.000000"; conf_hi "1.000000"; cov "0.047973";
Scaffold34	Cufflinks	exon	150272	150497	1000	-	.	gene_id "CUFF.7995"; transcript_id "CUFF.7995.1"; exon_number "4"; FPKM "1.0000000000"; frac "0.000000"; conf_lo "1.000000"; conf_hi "1.000000"; cov "0.047973";
Scaffold34	Cufflinks	transcript	120156	150497	1000	-	.	gene_id "CUFF.7995"; transcript_id "CUFF.7995.2"; FPKM "1.0000000000"; frac "0.000000"; conf_lo "1.000000"; conf_hi "1.000000"; cov "0.047973";
Scaffold34	Cufflinks	exon	120156	121321	1000	-	.	gene_id "CUFF.7995"; transcript_id "CUFF.7995.2"; exon_number "1"; FPKM "1.0000000000"; frac "0.000000"; conf_lo "1.000000"; conf_hi "1.000000"; cov "0.047973";
Scaffold34	Cufflinks	exon	133311	133536	1000	-	.	gene_id "CUFF.7995"; transcript_id "CUFF.7995.2"; exon_number "2"; FPKM "1.0000000000"; frac "0.000000"; conf_lo "1.000000"; conf_hi "1.000000"; cov "0.047973";
Scaffold34	Cufflinks	exon	137333	137860	1000	-	.	gene_id "CUFF.7995"; transcript_id "CUFF.7995.2"; exon_number "3"; FPKM "1.0000000000"; frac "0.000000"; conf_lo "1.000000"; conf_hi "1.000000"; cov "0.047973";
Scaffold34	Cufflinks	exon	150272	150497	1000	-	.	gene_id "CUFF.7995"; transcript_id "CUFF.7995.2"; exon_number "4"; FPKM "1.0000000000"; frac "0.000000"; conf_lo "1.000000"; conf_hi "1.000000"; cov "0.047973";
Scaffold34	Cufflinks	transcript	120156	138352	1000	-	.	gene_id "CUFF.7995"; transcript_id "CUFF.7995.3"; FPKM "1.0000000000"; frac "0.000000"; conf_lo "1.000000"; conf_hi "1.000000"; cov "0.047973";
Scaffold34	Cufflinks	exon	120156	121321	1000	-	.	gene_id "CUFF.7995"; transcript_id "CUFF.7995.3"; exon_number "1"; FPKM "1.0000000000"; frac "0.000000"; conf_lo "1.000000"; conf_hi "1.000000"; cov "0.047973";
Scaffold34	Cufflinks	exon	134135	134356	1000	-	.	gene_id "CUFF.7995"; transcript_id "CUFF.7995.3"; exon_number "2"; FPKM "1.0000000000"; frac "0.000000"; conf_lo "1.000000"; conf_hi "1.000000"; cov "0.047973";
Scaffold34	Cufflinks	exon	137329	137860	1000	-	.	gene_id "CUFF.7995"; transcript_id "CUFF.7995.3"; exon_number "3"; FPKM "1.0000000000"; frac "0.000000"; conf_lo "1.000000"; conf_hi "1.000000"; cov "0.047973";
Scaffold34	Cufflinks	exon	137960	138352	1000	-	.	gene_id "CUFF.7995"; transcript_id "CUFF.7995.3"; exon_number "4"; FPKM "1.0000000000"; frac "0.000000"; conf_lo "1.000000"; conf_hi "1.000000"; cov "0.047973";
Scaffold34	Cufflinks	transcript	120156	121912	1000	-	.	gene_id "CUFF.7995"; transcript_id "CUFF.7995.4"; FPKM "1.0000000000"; frac "0.000000"; conf_lo "1.000000"; conf_hi "1.000000"; cov "0.047973";
Scaffold34	Cufflinks	exon	120156	121912	1000	-	.	gene_id "CUFF.7995"; transcript_id "CUFF.7995.4"; exon_number "1"; FPKM "1.0000000000"; frac "0.000000"; conf_lo "1.000000"; conf_hi "1.000000"; cov "0.047973";
Scaffold34	Cufflinks	transcript	154244	157287	1000	-	.	gene_id "CUFF.7996"; transcript_id "CUFF.7996.1"; FPKM "1.0000000000"; frac "0.000000"; conf_lo "1.000000"; conf_hi "1.000000"; cov "0.030004";
Scaffold34	Cufflinks	exon	154244	154869	1000	-	.	gene_id "CUFF.7996"; transcript_id "CUFF.7996.1"; exon_number "1"; FPKM "1.0000000000"; frac "0.000000"; conf_lo "1.000000"; conf_hi "1.000000"; cov "0.030004";
Scaffold34	Cufflinks	exon	154928	155199	1000	-	.	gene_id "CUFF.7996"; transcript_id "CUFF.7996.1"; exon_number "2"; FPKM "1.0000000000"; frac "0.000000"; conf_lo "1.000000"; conf_hi "1.000000"; cov "0.030004";
Scaffold34	Cufflinks	exon	157109	157287	1000	-	.	gene_id "CUFF.7996"; transcript_id "CUFF.7996.1"; exon_number "3"; FPKM "1.0000000000"; frac "0.000000"; conf_lo "1.000000"; conf_hi "1.000000"; cov "0.030004";
Scaffold34	Cufflinks	transcript	186740	220260	1000	+	.	gene_id "CUFF.7997"; transcript_id "CUFF.7997.1"; FPKM "1.0000000000"; frac "0.000000"; conf_lo "1.000000"; conf_hi "1.000000"; cov "0.082644";
Scaffold34	Cufflinks	exon	186740	186965	1000	+	.	gene_id "CUFF.7997"; transcript_id "CUFF.7997.1"; exon_number "1"; FPKM "1.0000000000"; frac "0.000000"; conf_lo "1.000000"; conf_hi "1.000000"; cov "0.082644";
Scaffold34	Cufflinks	exon	187805	188072	1000	+	.	gene_id "CUFF.7997"; transcript_id "CUFF.7997.1"; exon_number "2"; FPKM "1.0000000000"; frac "0.000000"; conf_lo "1.000000"; conf_hi "1.000000"; cov "0.082644";
Scaffold34	Cufflinks	exon	204870	205009	1000	+	.	gene_id "CUFF.7997"; transcript_id "CUFF.7997.1"; exon_number "3"; FPKM "1.0000000000"; frac "0.000000"; conf_lo "1.000000"; conf_hi "1.000000"; cov "0.082644";
Scaffold34	Cufflinks	exon	205072	205133	1000	+	.	gene_id "CUFF.7997"; transcript_id "CUFF.7997.1"; exon_number "4"; FPKM "1.0000000000"; frac "0.000000"; conf_lo "1.000000"; conf_hi "1.000000"; cov "0.082644";
Scaffold34	Cufflinks	exon	205227	205427	1000	+	.	gene_id "CUFF.7997"; transcript_id "CUFF.7997.1"; exon_number "5"; FPKM "1.0000000000"; frac "0.000000"; conf_lo "1.000000"; conf_hi "1.000000"; cov "0.082644";
Scaffold34	Cufflinks	exon	205593	205711	1000	+	.	gene_id "CUFF.7997"; transcript_id "CUFF.7997.1"; exon_number "6"; FPKM "1.0000000000"; frac "0.000000"; conf_lo "1.000000"; conf_hi "1.000000"; cov "0.082644";
Scaffold34	Cufflinks	exon	208672	209941	1000	+	.	gene_id "CUFF.7997"; transcript_id "CUFF.7997.1"; exon_number "7"; FPKM "1.0000000000"; frac "0.000000"; conf_lo "1.000000"; conf_hi "1.000000"; cov "0.082644";
Scaffold34	Cufflinks	exon	214004	214365	1000	+	.	gene_id "CUFF.7997"; transcript_id "CUFF.7997.1"; exon_number "8"; FPKM "1.0000000000"; frac "0.000000"; conf_lo "1.000000"; conf_hi "1.000000"; cov "0.082644";
Scaffold34	Cufflinks	exon	219555	220260	1000	+	.	gene_id "CUFF.7997"; transcript_id "CUFF.7997.1"; exon_number "9"; FPKM "1.0000000000"; frac "0.000000"; conf_lo "1.000000"; conf_hi "1.000000"; cov "0.082644";
Scaffold34	Cufflinks	transcript	186740	220260	1000	+	.	gene_id "CUFF.7997"; transcript_id "CUFF.7997.2"; FPKM "1.0000000000"; frac "0.000000"; conf_lo "1.000000"; conf_hi "1.000000"; cov "0.082644";
Scaffold34	Cufflinks	exon	186740	186965	1000	+	.	gene_id "CUFF.7997"; transcript_id "CUFF.7997.2"; exon_number "1"; FPKM "1.0000000000"; frac "0.000000"; conf_lo "1.000000"; conf_hi "1.000000"; cov "0.082644";
Scaffold34	Cufflinks	exon	187805	188072	1000	+	.	gene_id "CUFF.7997"; transcript_id "CUFF.7997.2"; exon_number "2"; FPKM "1.0000000000"; frac "0.000000"; conf_lo "1.000000"; conf_hi "1.000000"; cov "0.082644";
Scaffold34	Cufflinks	exon	204870	205009	1000	+	.	gene_id "CUFF.7997"; transcript_id "CUFF.7997.2"; exon_number "3"; FPKM "1.0000000000"; frac "0.000000"; conf_lo "1.000000"; conf_hi "1.000000"; cov "0.082644";
Scaffold34	Cufflinks	exon	205072	205133	1000	+	.	gene_id "CUFF.7997"; transcript_id "CUFF.7997.2"; exon_number "4"; FPKM "1.0000000000"; frac "0.000000"; conf_lo "1.000000"; conf_hi "1.000000"; cov "0.082644";
Scaffold34	Cufflinks	exon	205227	205427	1000	+	.	gene_id "CUFF.7997"; transcript_id "CUFF.7997.2"; exon_number "5"; FPKM "1.0000000000"; frac "0.000000"; conf_lo "1.000000"; conf_hi "1.000000"; cov "0.082644";
Scaffold34	Cufflinks	exon	205593	205711	1000	+	.	gene_id "CUFF.7997"; transcript_id "CUFF.7997.2"; exon_number "6"; FPKM "1.0000000000"; frac "0.000000"; conf_lo "1.000000"; conf_hi "1.000000"; cov "0.082644";
Scaffold34	Cufflinks	exon	208672	209943	1000	+	.	gene_id "CUFF.7997"; transcript_id "CUFF.7997.2"; exon_number "7"; FPKM "1.0000000000"; frac "0.000000"; conf_lo "1.000000"; conf_hi "1.000000"; cov "0.082644";
Scaffold34	Cufflinks	exon	214006	214365	1000	+	.	gene_id "CUFF.7997"; transcript_id "CUFF.7997.2"; exon_number "8"; FPKM "1.0000000000"; frac "0.000000"; conf_lo "1.000000"; conf_hi "1.000000"; cov "0.082644";
Scaffold34	Cufflinks	exon	219609	220260	1000	+	.	gene_id "CUFF.7997"; transcript_id "CUFF.7997.2"; exon_number "9"; FPKM "1.0000000000"; frac "0.000000"; conf_lo "1.000000"; conf_hi "1.000000"; cov "0.082644";
Scaffold34	Cufflinks	transcript	187719	220260	1000	+	.	gene_id "CUFF.7997"; transcript_id "CUFF.7997.3"; FPKM "1.0000000000"; frac "0.000000"; conf_lo "1.000000"; conf_hi "1.000000"; cov "0.082644";
Scaffold34	Cufflinks	exon	187719	188072	1000	+	.	gene_id "CUFF.7997"; transcript_id "CUFF.7997.3"; exon_number "1"; FPKM "1.0000000000"; frac "0.000000"; conf_lo "1.000000"; conf_hi "1.000000"; cov "0.082644";
Scaffold34	Cufflinks	exon	204870	205009	1000	+	.	gene_id "CUFF.7997"; transcript_id "CUFF.7997.3"; exon_number "2"; FPKM "1.0000000000"; frac "0.000000"; conf_lo "1.000000"; conf_hi "1.000000"; cov "0.082644";
Scaffold34	Cufflinks	exon	205072	205133	1000	+	.	gene_id "CUFF.7997"; transcript_id "CUFF.7997.3"; exon_number "3"; FPKM "1.0000000000"; frac "0.000000"; conf_lo "1.000000"; conf_hi "1.000000"; cov "0.082644";
Scaffold34	Cufflinks	exon	205227	205427	1000	+	.	gene_id "CUFF.7997"; transcript_id "CUFF.7997.3"; exon_number "4"; FPKM "1.0000000000"; frac "0.000000"; conf_lo "1.000000"; conf_hi "1.000000"; cov "0.082644";
Scaffold34	Cufflinks	exon	205593	205711	1000	+	.	gene_id "CUFF.7997"; transcript_id "CUFF.7997.3"; exon_number "5"; FPKM "1.0000000000"; frac "0.000000"; conf_lo "1.000000"; conf_hi "1.000000"; cov "0.082644";
Scaffold34	Cufflinks	exon	208672	209941	1000	+	.	gene_id "CUFF.7997"; transcript_id "CUFF.7997.3"; exon_number "6"; FPKM "1.0000000000"; frac "0.000000"; conf_lo "1.000000"; conf_hi "1.000000"; cov "0.082644";
Scaffold34	Cufflinks	exon	214004	214365	1000	+	.	gene_id "CUFF.7997"; transcript_id "CUFF.7997.3"; exon_number "7"; FPKM "1.0000000000"; frac "0.000000"; conf_lo "1.000000"; conf_hi "1.000000"; cov "0.082644";
Scaffold34	Cufflinks	exon	219609	220260	1000	+	.	gene_id "CUFF.7997"; transcript_id "CUFF.7997.3"; exon_number "8"; FPKM "1.0000000000"; frac "0.000000"; conf_lo "1.000000"; conf_hi "1.000000"; cov "0.082644";
Scaffold34	Cufflinks	transcript	204870	214365	1000	+	.	gene_id "CUFF.7997"; transcript_id "CUFF.7997.4"; FPKM "1.0000000000"; frac "0.000000"; conf_lo "1.000000"; conf_hi "1.000000"; cov "0.082644";
Scaffold34	Cufflinks	exon	204870	205009	1000	+	.	gene_id "CUFF.7997"; transcript_id "CUFF.7997.4"; exon_number "1"; FPKM "1.0000000000"; frac "0.000000"; conf_lo "1.000000"; conf_hi "1.000000"; cov "0.082644";
Scaffold34	Cufflinks	exon	205072	205133	1000	+	.	gene_id "CUFF.7997"; transcript_id "CUFF.7997.4"; exon_number "2"; FPKM "1.0000000000"; frac "0.000000"; conf_lo "1.000000"; conf_hi "1.000000"; cov "0.082644";
Scaffold34	Cufflinks	exon	205227	205418	1000	+	.	gene_id "CUFF.7997"; transcript_id "CUFF.7997.4"; exon_number "3"; FPKM "1.0000000000"; frac "0.000000"; conf_lo "1.000000"; conf_hi "1.000000"; cov "0.082644";
Scaffold34	Cufflinks	exon	205593	205711	1000	+	.	gene_id "CUFF.7997"; transcript_id "CUFF.7997.4"; exon_number "4"; FPKM "1.0000000000"; frac "0.000000"; conf_lo "1.000000"; conf_hi "1.000000"; cov "0.082644";
Scaffold34	Cufflinks	exon	208672	209123	1000	+	.	gene_id "CUFF.7997"; transcript_id "CUFF.7997.4"; exon_number "5"; FPKM "1.0000000000"; frac "0.000000"; conf_lo "1.000000"; conf_hi "1.000000"; cov "0.082644";
Scaffold34	Cufflinks	exon	209217	209941	1000	+	.	gene_id "CUFF.7997"; transcript_id "CUFF.7997.4"; exon_number "6"; FPKM "1.0000000000"; frac "0.000000"; conf_lo "1.000000"; conf_hi "1.000000"; cov "0.082644";
Scaffold34	Cufflinks	exon	214004	214365	1000	+	.	gene_id "CUFF.7997"; transcript_id "CUFF.7997.4"; exon_number "7"; FPKM "1.0000000000"; frac "0.000000"; conf_lo "1.000000"; conf_hi "1.000000"; cov "0.082644";
Scaffold34	Cufflinks	transcript	221467	222201	1000	+	.	gene_id "CUFF.7998"; transcript_id "CUFF.7998.1"; FPKM "1.0000000000"; frac "0.000000"; conf_lo "1.000000"; conf_hi "1.000000"; cov "0.020476";
Scaffold34	Cufflinks	exon	221467	222201	1000	+	.	gene_id "CUFF.7998"; transcript_id "CUFF.7998.1"; exon_number "1"; FPKM "1.0000000000"; frac "0.000000"; conf_lo "1.000000"; conf_hi "1.000000"; cov "0.020476";
Scaffold34	Cufflinks	transcript	223197	277983	1000	+	.	gene_id "CUFF.7999"; transcript_id "CUFF.7999.1"; FPKM "1.0000000000"; frac "0.000000"; conf_lo "1.000000"; conf_hi "1.000000"; cov "0.029349";
Scaffold34	Cufflinks	exon	223197	223240	1000	+	.	gene_id "CUFF.7999"; transcript_id "CUFF.7999.1"; exon_number "1"; FPKM "1.0000000000"; frac "0.000000"; conf_lo "1.000000"; conf_hi "1.000000"; cov "0.029349";
Scaffold34	Cufflinks	exon	268543	268772	1000	+	.	gene_id "CUFF.7999"; transcript_id "CUFF.7999.1"; exon_number "2"; FPKM "1.0000000000"; frac "0.000000"; conf_lo "1.000000"; conf_hi "1.000000"; cov "0.029349";
Scaffold34	Cufflinks	exon	272210	272488	1000	+	.	gene_id "CUFF.7999"; transcript_id "CUFF.7999.1"; exon_number "3"; FPKM "1.0000000000"; frac "0.000000"; conf_lo "1.000000"; conf_hi "1.000000"; cov "0.029349";
Scaffold34	Cufflinks	exon	272581	272624	1000	+	.	gene_id "CUFF.7999"; transcript_id "CUFF.7999.1"; exon_number "4"; FPKM "1.0000000000"; frac "0.000000"; conf_lo "1.000000"; conf_hi "1.000000"; cov "0.029349";
Scaffold34	Cufflinks	exon	277198	277306	1000	+	.	gene_id "CUFF.7999"; transcript_id "CUFF.7999.1"; exon_number "5"; FPKM "1.0000000000"; frac "0.000000"; conf_lo "1.000000"; conf_hi "1.000000"; cov "0.029349";
Scaffold34	Cufflinks	exon	277371	277983	1000	+	.	gene_id "CUFF.7999"; transcript_id "CUFF.7999.1"; exon_number "6"; FPKM "1.0000000000"; frac "0.000000"; conf_lo "1.000000"; conf_hi "1.000000"; cov "0.029349";
Scaffold34	Cufflinks	transcript	267948	277983	1000	+	.	gene_id "CUFF.7999"; transcript_id "CUFF.7999.2"; FPKM "1.0000000000"; frac "0.000000"; conf_lo "1.000000"; conf_hi "1.000000"; cov "0.029349";
Scaffold34	Cufflinks	exon	267948	267989	1000	+	.	gene_id "CUFF.7999"; transcript_id "CUFF.7999.2"; exon_number "1"; FPKM "1.0000000000"; frac "0.000000"; conf_lo "1.000000"; conf_hi "1.000000"; cov "0.029349";
Scaffold34	Cufflinks	exon	268740	268772	1000	+	.	gene_id "CUFF.7999"; transcript_id "CUFF.7999.2"; exon_number "2"; FPKM "1.0000000000"; frac "0.000000"; conf_lo "1.000000"; conf_hi "1.000000"; cov "0.029349";
Scaffold34	Cufflinks	exon	272210	272488	1000	+	.	gene_id "CUFF.7999"; transcript_id "CUFF.7999.2"; exon_number "3"; FPKM "1.0000000000"; frac "0.000000"; conf_lo "1.000000"; conf_hi "1.000000"; cov "0.029349";
Scaffold34	Cufflinks	exon	272581	272624	1000	+	.	gene_id "CUFF.7999"; transcript_id "CUFF.7999.2"; exon_number "4"; FPKM "1.0000000000"; frac "0.000000"; conf_lo "1.000000"; conf_hi "1.000000"; cov "0.029349";
Scaffold34	Cufflinks	exon	277198	277306	1000	+	.	gene_id "CUFF.7999"; transcript_id "CUFF.7999.2"; exon_number "5"; FPKM "1.0000000000"; frac "0.000000"; conf_lo "1.000000"; conf_hi "1.000000"; cov "0.029349";
Scaffold34	Cufflinks	exon	277371	277983	1000	+	.	gene_id "CUFF.7999"; transcript_id "CUFF.7999.2"; exon_number "6"; FPKM "1.0000000000"; frac "0.000000"; conf_lo "1.000000"; conf_hi "1.000000"; cov "0.029349";
Scaffold34	Cufflinks	transcript	278213	279698	1000	+	.	gene_id "CUFF.8000"; transcript_id "CUFF.8000.1"; FPKM "1.0000000000"; frac "0.000000"; conf_lo "1.000000"; conf_hi "1.000000"; cov "0.041398";
Scaffold34	Cufflinks	exon	278213	279698	1000	+	.	gene_id "CUFF.8000"; transcript_id "CUFF.8000.1"; exon_number "1"; FPKM "1.0000000000"; frac "0.000000"; conf_lo "1.000000"; conf_hi "1.000000"; cov "0.041398";
Scaffold34	Cufflinks	transcript	281807	283011	1000	+	.	gene_id "CUFF.8001"; transcript_id "CUFF.8001.1"; FPKM "1.0000000000"; frac "0.000000"; conf_lo "1.000000"; conf_hi "1.000000"; cov "0.033570";
Scaffold34	Cufflinks	exon	281807	283011	1000	+	.	gene_id "CUFF.8001"; transcript_id "CUFF.8001.1"; exon_number "1"; FPKM "1.0000000000"; frac "0.000000"; conf_lo "1.000000"; conf_hi "1.000000"; cov "0.033570";
Scaffold34	Cufflinks	transcript	292846	294060	1000	-	.	gene_id "CUFF.8002"; transcript_id "CUFF.8002.1"; FPKM "1.0000000000"; frac "0.000000"; conf_lo "1.000000"; conf_hi "1.000000"; cov "0.030422";
Scaffold34	Cufflinks	exon	292846	293214	1000	-	.	gene_id "CUFF.8002"; transcript_id "CUFF.8002.1"; exon_number "1"; FPKM "1.0000000000"; frac "0.000000"; conf_lo "1.000000"; conf_hi "1.000000"; cov "0.030422";
Scaffold34	Cufflinks	exon	293338	294060	1000	-	.	gene_id "CUFF.8002"; transcript_id "CUFF.8002.1"; exon_number "2"; FPKM "1.0000000000"; frac "0.000000"; conf_lo "1.000000"; conf_hi "1.000000"; cov "0.030422";
Scaffold34	Cufflinks	transcript	309396	315252	1000	-	.	gene_id "CUFF.8003"; transcript_id "CUFF.8003.1"; FPKM "1.0000000000"; frac "0.000000"; conf_lo "1.000000"; conf_hi "1.000000"; cov "0.109347";
Scaffold34	Cufflinks	exon	309396	309696	1000	-	.	gene_id "CUFF.8003"; transcript_id "CUFF.8003.1"; exon_number "1"; FPKM "1.0000000000"; frac "0.000000"; conf_lo "1.000000"; conf_hi "1.000000"; cov "0.109347";
Scaffold34	Cufflinks	exon	309725	309847	1000	-	.	gene_id "CUFF.8003"; transcript_id "CUFF.8003.1"; exon_number "2"; FPKM "1.0000000000"; frac "0.000000"; conf_lo "1.000000"; conf_hi "1.000000"; cov "0.109347";
Scaffold34	Cufflinks	exon	309916	310041	1000	-	.	gene_id "CUFF.8003"; transcript_id "CUFF.8003.1"; exon_number "3"; FPKM "1.0000000000"; frac "0.000000"; conf_lo "1.000000"; conf_hi "1.000000"; cov "0.109347";
Scaffold34	Cufflinks	exon	310527	311270	1000	-	.	gene_id "CUFF.8003"; transcript_id "CUFF.8003.1"; exon_number "4"; FPKM "1.0000000000"; frac "0.000000"; conf_lo "1.000000"; conf_hi "1.000000"; cov "0.109347";
Scaffold34	Cufflinks	exon	311427	311669	1000	-	.	gene_id "CUFF.8003"; transcript_id "CUFF.8003.1"; exon_number "5"; FPKM "1.0000000000"; frac "0.000000"; conf_lo "1.000000"; conf_hi "1.000000"; cov "0.109347";
Scaffold34	Cufflinks	exon	311734	312486	1000	-	.	gene_id "CUFF.8003"; transcript_id "CUFF.8003.1"; exon_number "6"; FPKM "1.0000000000"; frac "0.000000"; conf_lo "1.000000"; conf_hi "1.000000"; cov "0.109347";
Scaffold34	Cufflinks	exon	313170	313421	1000	-	.	gene_id "CUFF.8003"; transcript_id "CUFF.8003.1"; exon_number "7"; FPKM "1.0000000000"; frac "0.000000"; conf_lo "1.000000"; conf_hi "1.000000"; cov "0.109347";
Scaffold34	Cufflinks	exon	313870	315252	1000	-	.	gene_id "CUFF.8003"; transcript_id "CUFF.8003.1"; exon_number "8"; FPKM "1.0000000000"; frac "0.000000"; conf_lo "1.000000"; conf_hi "1.000000"; cov "0.109347";
Scaffold34	Cufflinks	transcript	359806	364674	1000	-	.	gene_id "CUFF.8004"; transcript_id "CUFF.8004.1"; FPKM "1.0000000000"; frac "0.000000"; conf_lo "1.000000"; conf_hi "1.000000"; cov "0.030617";
Scaffold34	Cufflinks	exon	359806	360590	1000	-	.	gene_id "CUFF.8004"; transcript_id "CUFF.8004.1"; exon_number "1"; FPKM "1.0000000000"; frac "0.000000"; conf_lo "1.000000"; conf_hi "1.000000"; cov "0.030617";
Scaffold34	Cufflinks	exon	363453	363787	1000	-	.	gene_id "CUFF.8004"; transcript_id "CUFF.8004.1"; exon_number "2"; FPKM "1.0000000000"; frac "0.000000"; conf_lo "1.000000"; conf_hi "1.000000"; cov "0.030617";
Scaffold34	Cufflinks	exon	363848	363982	1000	-	.	gene_id "CUFF.8004"; transcript_id "CUFF.8004.1"; exon_number "3"; FPKM "1.0000000000"; frac "0.000000"; conf_lo "1.000000"; conf_hi "1.000000"; cov "0.030617";
Scaffold34	Cufflinks	exon	364128	364273	1000	-	.	gene_id "CUFF.8004"; transcript_id "CUFF.8004.1"; exon_number "4"; FPKM "1.0000000000"; frac "0.000000"; conf_lo "1.000000"; conf_hi "1.000000"; cov "0.030617";
Scaffold34	Cufflinks	exon	364339	364674	1000	-	.	gene_id "CUFF.8004"; transcript_id "CUFF.8004.1"; exon_number "5"; FPKM "1.0000000000"; frac "0.000000"; conf_lo "1.000000"; conf_hi "1.000000"; cov "0.030617";
Scaffold34	Cufflinks	transcript	366500	367045	1000	+	.	gene_id "CUFF.8005"; transcript_id "CUFF.8005.1"; FPKM "1.0000000000"; frac "0.000000"; conf_lo "1.000000"; conf_hi "1.000000"; cov "0.008483";
Scaffold34	Cufflinks	exon	366500	366553	1000	+	.	gene_id "CUFF.8005"; transcript_id "CUFF.8005.1"; exon_number "1"; FPKM "1.0000000000"; frac "0.000000"; conf_lo "1.000000"; conf_hi "1.000000"; cov "0.008483";
Scaffold34	Cufflinks	exon	366766	367045	1000	+	.	gene_id "CUFF.8005"; transcript_id "CUFF.8005.1"; exon_number "2"; FPKM "1.0000000000"; frac "0.000000"; conf_lo "1.000000"; conf_hi "1.000000"; cov "0.008483";
Scaffold34	Cufflinks	transcript	367422	383931	1000	+	.	gene_id "CUFF.8006"; transcript_id "CUFF.8006.1"; FPKM "1.0000000000"; frac "0.000000"; conf_lo "1.000000"; conf_hi "1.000000"; cov "0.061373";
Scaffold34	Cufflinks	exon	367422	367528	1000	+	.	gene_id "CUFF.8006"; transcript_id "CUFF.8006.1"; exon_number "1"; FPKM "1.0000000000"; frac "0.000000"; conf_lo "1.000000"; conf_hi "1.000000"; cov "0.061373";
Scaffold34	Cufflinks	exon	367885	367934	1000	+	.	gene_id "CUFF.8006"; transcript_id "CUFF.8006.1"; exon_number "2"; FPKM "1.0000000000"; frac "0.000000"; conf_lo "1.000000"; conf_hi "1.000000"; cov "0.061373";
Scaffold34	Cufflinks	exon	372664	373286	1000	+	.	gene_id "CUFF.8006"; transcript_id "CUFF.8006.1"; exon_number "3"; FPKM "1.0000000000"; frac "0.000000"; conf_lo "1.000000"; conf_hi "1.000000"; cov "0.061373";
Scaffold34	Cufflinks	exon	376920	377024	1000	+	.	gene_id "CUFF.8006"; transcript_id "CUFF.8006.1"; exon_number "4"; FPKM "1.0000000000"; frac "0.000000"; conf_lo "1.000000"; conf_hi "1.000000"; cov "0.061373";
Scaffold34	Cufflinks	exon	377800	377922	1000	+	.	gene_id "CUFF.8006"; transcript_id "CUFF.8006.1"; exon_number "5"; FPKM "1.0000000000"; frac "0.000000"; conf_lo "1.000000"; conf_hi "1.000000"; cov "0.061373";
Scaffold34	Cufflinks	exon	382298	383931	1000	+	.	gene_id "CUFF.8006"; transcript_id "CUFF.8006.1"; exon_number "6"; FPKM "1.0000000000"; frac "0.000000"; conf_lo "1.000000"; conf_hi "1.000000"; cov "0.061373";
Scaffold34	Cufflinks	transcript	372685	383931	1000	+	.	gene_id "CUFF.8006"; transcript_id "CUFF.8006.2"; FPKM "1.0000000000"; frac "0.000000"; conf_lo "1.000000"; conf_hi "1.000000"; cov "0.061373";
Scaffold34	Cufflinks	exon	372685	373286	1000	+	.	gene_id "CUFF.8006"; transcript_id "CUFF.8006.2"; exon_number "1"; FPKM "1.0000000000"; frac "0.000000"; conf_lo "1.000000"; conf_hi "1.000000"; cov "0.061373";
Scaffold34	Cufflinks	exon	377800	377922	1000	+	.	gene_id "CUFF.8006"; transcript_id "CUFF.8006.2"; exon_number "2"; FPKM "1.0000000000"; frac "0.000000"; conf_lo "1.000000"; conf_hi "1.000000"; cov "0.061373";
Scaffold34	Cufflinks	exon	382298	383931	1000	+	.	gene_id "CUFF.8006"; transcript_id "CUFF.8006.2"; exon_number "3"; FPKM "1.0000000000"; frac "0.000000"; conf_lo "1.000000"; conf_hi "1.000000"; cov "0.061373";
Scaffold34	Cufflinks	transcript	387643	398250	1000	-	.	gene_id "CUFF.8007"; transcript_id "CUFF.8007.1"; FPKM "1.0000000000"; frac "0.000000"; conf_lo "1.000000"; conf_hi "1.000000"; cov "0.060969";
Scaffold34	Cufflinks	exon	387643	388473	1000	-	.	gene_id "CUFF.8007"; transcript_id "CUFF.8007.1"; exon_number "1"; FPKM "1.0000000000"; frac "0.000000"; conf_lo "1.000000"; conf_hi "1.000000"; cov "0.060969";
Scaffold34	Cufflinks	exon	390937	391140	1000	-	.	gene_id "CUFF.8007"; transcript_id "CUFF.8007.1"; exon_number "2"; FPKM "1.0000000000"; frac "0.000000"; conf_lo "1.000000"; conf_hi "1.000000"; cov "0.060969";
Scaffold34	Cufflinks	exon	391482	391638	1000	-	.	gene_id "CUFF.8007"; transcript_id "CUFF.8007.1"; exon_number "3"; FPKM "1.0000000000"; frac "0.000000"; conf_lo "1.000000"; conf_hi "1.000000"; cov "0.060969";
Scaffold34	Cufflinks	exon	391744	392703	1000	-	.	gene_id "CUFF.8007"; transcript_id "CUFF.8007.1"; exon_number "4"; FPKM "1.0000000000"; frac "0.000000"; conf_lo "1.000000"; conf_hi "1.000000"; cov "0.060969";
Scaffold34	Cufflinks	exon	397745	398250	1000	-	.	gene_id "CUFF.8007"; transcript_id "CUFF.8007.1"; exon_number "5"; FPKM "1.0000000000"; frac "0.000000"; conf_lo "1.000000"; conf_hi "1.000000"; cov "0.060969";
Scaffold34	Cufflinks	transcript	387643	398250	1000	-	.	gene_id "CUFF.8007"; transcript_id "CUFF.8007.2"; FPKM "1.0000000000"; frac "0.000000"; conf_lo "1.000000"; conf_hi "1.000000"; cov "0.060969";
Scaffold34	Cufflinks	exon	387643	388473	1000	-	.	gene_id "CUFF.8007"; transcript_id "CUFF.8007.2"; exon_number "1"; FPKM "1.0000000000"; frac "0.000000"; conf_lo "1.000000"; conf_hi "1.000000"; cov "0.060969";
Scaffold34	Cufflinks	exon	390937	391139	1000	-	.	gene_id "CUFF.8007"; transcript_id "CUFF.8007.2"; exon_number "2"; FPKM "1.0000000000"; frac "0.000000"; conf_lo "1.000000"; conf_hi "1.000000"; cov "0.060969";
Scaffold34	Cufflinks	exon	391481	391638	1000	-	.	gene_id "CUFF.8007"; transcript_id "CUFF.8007.2"; exon_number "3"; FPKM "1.0000000000"; frac "0.000000"; conf_lo "1.000000"; conf_hi "1.000000"; cov "0.060969";
Scaffold34	Cufflinks	exon	391744	392703	1000	-	.	gene_id "CUFF.8007"; transcript_id "CUFF.8007.2"; exon_number "4"; FPKM "1.0000000000"; frac "0.000000"; conf_lo "1.000000"; conf_hi "1.000000"; cov "0.060969";
Scaffold34	Cufflinks	exon	397745	398250	1000	-	.	gene_id "CUFF.8007"; transcript_id "CUFF.8007.2"; exon_number "5"; FPKM "1.0000000000"; frac "0.000000"; conf_lo "1.000000"; conf_hi "1.000000"; cov "0.060969";
Scaffold34	Cufflinks	transcript	387643	398076	1000	-	.	gene_id "CUFF.8007"; transcript_id "CUFF.8007.3"; FPKM "1.0000000000"; frac "0.000000"; conf_lo "1.000000"; conf_hi "1.000000"; cov "0.060969";
Scaffold34	Cufflinks	exon	387643	388404	1000	-	.	gene_id "CUFF.8007"; transcript_id "CUFF.8007.3"; exon_number "1"; FPKM "1.0000000000"; frac "0.000000"; conf_lo "1.000000"; conf_hi "1.000000"; cov "0.060969";
Scaffold34	Cufflinks	exon	390937	391139	1000	-	.	gene_id "CUFF.8007"; transcript_id "CUFF.8007.3"; exon_number "2"; FPKM "1.0000000000"; frac "0.000000"; conf_lo "1.000000"; conf_hi "1.000000"; cov "0.060969";
Scaffold34	Cufflinks	exon	391481	391638	1000	-	.	gene_id "CUFF.8007"; transcript_id "CUFF.8007.3"; exon_number "3"; FPKM "1.0000000000"; frac "0.000000"; conf_lo "1.000000"; conf_hi "1.000000"; cov "0.060969";
Scaffold34	Cufflinks	exon	391744	392703	1000	-	.	gene_id "CUFF.8007"; transcript_id "CUFF.8007.3"; exon_number "4"; FPKM "1.0000000000"; frac "0.000000"; conf_lo "1.000000"; conf_hi "1.000000"; cov "0.060969";
Scaffold34	Cufflinks	exon	397745	398076	1000	-	.	gene_id "CUFF.8007"; transcript_id "CUFF.8007.3"; exon_number "5"; FPKM "1.0000000000"; frac "0.000000"; conf_lo "1.000000"; conf_hi "1.000000"; cov "0.060969";
Scaffold34	Cufflinks	transcript	401957	406963	1000	-	.	gene_id "CUFF.8008"; transcript_id "CUFF.8008.1"; FPKM "1.0000000000"; frac "0.000000"; conf_lo "1.000000"; conf_hi "1.000000"; cov "0.017885";
Scaffold34	Cufflinks	exon	401957	401979	1000	-	.	gene_id "CUFF.8008"; transcript_id "CUFF.8008.1"; exon_number "1"; FPKM "1.0000000000"; frac "0.000000"; conf_lo "1.000000"; conf_hi "1.000000"; cov "0.017885";
Scaffold34	Cufflinks	exon	402685	402841	1000	-	.	gene_id "CUFF.8008"; transcript_id "CUFF.8008.1"; exon_number "2"; FPKM "1.0000000000"; frac "0.000000"; conf_lo "1.000000"; conf_hi "1.000000"; cov "0.017885";
Scaffold34	Cufflinks	exon	402978	403006	1000	-	.	gene_id "CUFF.8008"; transcript_id "CUFF.8008.1"; exon_number "3"; FPKM "1.0000000000"; frac "0.000000"; conf_lo "1.000000"; conf_hi "1.000000"; cov "0.017885";
Scaffold34	Cufflinks	exon	406531	406963	1000	-	.	gene_id "CUFF.8008"; transcript_id "CUFF.8008.1"; exon_number "4"; FPKM "1.0000000000"; frac "0.000000"; conf_lo "1.000000"; conf_hi "1.000000"; cov "0.017885";
Scaffold34	Cufflinks	transcript	415566	416426	1000	-	.	gene_id "CUFF.8009"; transcript_id "CUFF.8009.1"; FPKM "1.0000000000"; frac "0.000000"; conf_lo "1.000000"; conf_hi "1.000000"; cov "0.062283";
Scaffold34	Cufflinks	exon	415566	416426	1000	-	.	gene_id "CUFF.8009"; transcript_id "CUFF.8009.1"; exon_number "1"; FPKM "1.0000000000"; frac "0.000000"; conf_lo "1.000000"; conf_hi "1.000000"; cov "0.062283";
Scaffold34	Cufflinks	transcript	415566	438146	1000	-	.	gene_id "CUFF.8009"; transcript_id "CUFF.8009.2"; FPKM "1.0000000000"; frac "0.000000"; conf_lo "1.000000"; conf_hi "1.000000"; cov "0.062283";
Scaffold34	Cufflinks	exon	415566	415914	1000	-	.	gene_id "CUFF.8009"; transcript_id "CUFF.8009.2"; exon_number "1"; FPKM "1.0000000000"; frac "0.000000"; conf_lo "1.000000"; conf_hi "1.000000"; cov "0.062283";
Scaffold34	Cufflinks	exon	418421	420976	1000	-	.	gene_id "CUFF.8009"; transcript_id "CUFF.8009.2"; exon_number "2"; FPKM "1.0000000000"; frac "0.000000"; conf_lo "1.000000"; conf_hi "1.000000"; cov "0.062283";
Scaffold34	Cufflinks	exon	421050	421296	1000	-	.	gene_id "CUFF.8009"; transcript_id "CUFF.8009.2"; exon_number "3"; FPKM "1.0000000000"; frac "0.000000"; conf_lo "1.000000"; conf_hi "1.000000"; cov "0.062283";
Scaffold34	Cufflinks	exon	438112	438146	1000	-	.	gene_id "CUFF.8009"; transcript_id "CUFF.8009.2"; exon_number "4"; FPKM "1.0000000000"; frac "0.000000"; conf_lo "1.000000"; conf_hi "1.000000"; cov "0.062283";
Scaffold34	Cufflinks	transcript	473537	474523	1000	-	.	gene_id "CUFF.8010"; transcript_id "CUFF.8010.1"; FPKM "1.0000000000"; frac "0.000000"; conf_lo "1.000000"; conf_hi "1.000000"; cov "0.027497";
Scaffold34	Cufflinks	exon	473537	474523	1000	-	.	gene_id "CUFF.8010"; transcript_id "CUFF.8010.1"; exon_number "1"; FPKM "1.0000000000"; frac "0.000000"; conf_lo "1.000000"; conf_hi "1.000000"; cov "0.027497";
Scaffold34	Cufflinks	transcript	474714	485683	1000	-	.	gene_id "CUFF.8011"; transcript_id "CUFF.8011.1"; FPKM "1.0000000000"; frac "0.000000"; conf_lo "1.000000"; conf_hi "1.000000"; cov "0.048108";
Scaffold34	Cufflinks	exon	474714	475557	1000	-	.	gene_id "CUFF.8011"; transcript_id "CUFF.8011.1"; exon_number "1"; FPKM "1.0000000000"; frac "0.000000"; conf_lo "1.000000"; conf_hi "1.000000"; cov "0.048108";
Scaffold34	Cufflinks	exon	478188	478349	1000	-	.	gene_id "CUFF.8011"; transcript_id "CUFF.8011.1"; exon_number "2"; FPKM "1.0000000000"; frac "0.000000"; conf_lo "1.000000"; conf_hi "1.000000"; cov "0.048108";
Scaffold34	Cufflinks	exon	480161	480614	1000	-	.	gene_id "CUFF.8011"; transcript_id "CUFF.8011.1"; exon_number "3"; FPKM "1.0000000000"; frac "0.000000"; conf_lo "1.000000"; conf_hi "1.000000"; cov "0.048108";
Scaffold34	Cufflinks	exon	485342	485472	1000	-	.	gene_id "CUFF.8011"; transcript_id "CUFF.8011.1"; exon_number "4"; FPKM "1.0000000000"; frac "0.000000"; conf_lo "1.000000"; conf_hi "1.000000"; cov "0.048108";
Scaffold34	Cufflinks	exon	485595	485683	1000	-	.	gene_id "CUFF.8011"; transcript_id "CUFF.8011.1"; exon_number "5"; FPKM "1.0000000000"; frac "0.000000"; conf_lo "1.000000"; conf_hi "1.000000"; cov "0.048108";
Scaffold34	Cufflinks	transcript	474714	485683	1000	-	.	gene_id "CUFF.8011"; transcript_id "CUFF.8011.2"; FPKM "1.0000000000"; frac "0.000000"; conf_lo "1.000000"; conf_hi "1.000000"; cov "0.048108";
Scaffold34	Cufflinks	exon	474714	475557	1000	-	.	gene_id "CUFF.8011"; transcript_id "CUFF.8011.2"; exon_number "1"; FPKM "1.0000000000"; frac "0.000000"; conf_lo "1.000000"; conf_hi "1.000000"; cov "0.048108";
Scaffold34	Cufflinks	exon	478188	478350	1000	-	.	gene_id "CUFF.8011"; transcript_id "CUFF.8011.2"; exon_number "2"; FPKM "1.0000000000"; frac "0.000000"; conf_lo "1.000000"; conf_hi "1.000000"; cov "0.048108";
Scaffold34	Cufflinks	exon	480162	480340	1000	-	.	gene_id "CUFF.8011"; transcript_id "CUFF.8011.2"; exon_number "3"; FPKM "1.0000000000"; frac "0.000000"; conf_lo "1.000000"; conf_hi "1.000000"; cov "0.048108";
Scaffold34	Cufflinks	exon	480412	480614	1000	-	.	gene_id "CUFF.8011"; transcript_id "CUFF.8011.2"; exon_number "4"; FPKM "1.0000000000"; frac "0.000000"; conf_lo "1.000000"; conf_hi "1.000000"; cov "0.048108";
Scaffold34	Cufflinks	exon	485342	485472	1000	-	.	gene_id "CUFF.8011"; transcript_id "CUFF.8011.2"; exon_number "5"; FPKM "1.0000000000"; frac "0.000000"; conf_lo "1.000000"; conf_hi "1.000000"; cov "0.048108";
Scaffold34	Cufflinks	exon	485595	485683	1000	-	.	gene_id "CUFF.8011"; transcript_id "CUFF.8011.2"; exon_number "6"; FPKM "1.0000000000"; frac "0.000000"; conf_lo "1.000000"; conf_hi "1.000000"; cov "0.048108";
Scaffold34	Cufflinks	transcript	474714	489737	1000	-	.	gene_id "CUFF.8011"; transcript_id "CUFF.8011.3"; FPKM "1.0000000000"; frac "0.000000"; conf_lo "1.000000"; conf_hi "1.000000"; cov "0.048108";
Scaffold34	Cufflinks	exon	474714	475557	1000	-	.	gene_id "CUFF.8011"; transcript_id "CUFF.8011.3"; exon_number "1"; FPKM "1.0000000000"; frac "0.000000"; conf_lo "1.000000"; conf_hi "1.000000"; cov "0.048108";
Scaffold34	Cufflinks	exon	478271	478337	1000	-	.	gene_id "CUFF.8011"; transcript_id "CUFF.8011.3"; exon_number "2"; FPKM "1.0000000000"; frac "0.000000"; conf_lo "1.000000"; conf_hi "1.000000"; cov "0.048108";
Scaffold34	Cufflinks	exon	480161	480340	1000	-	.	gene_id "CUFF.8011"; transcript_id "CUFF.8011.3"; exon_number "3"; FPKM "1.0000000000"; frac "0.000000"; conf_lo "1.000000"; conf_hi "1.000000"; cov "0.048108";
Scaffold34	Cufflinks	exon	480412	480614	1000	-	.	gene_id "CUFF.8011"; transcript_id "CUFF.8011.3"; exon_number "4"; FPKM "1.0000000000"; frac "0.000000"; conf_lo "1.000000"; conf_hi "1.000000"; cov "0.048108";
Scaffold34	Cufflinks	exon	485342	485472	1000	-	.	gene_id "CUFF.8011"; transcript_id "CUFF.8011.3"; exon_number "5"; FPKM "1.0000000000"; frac "0.000000"; conf_lo "1.000000"; conf_hi "1.000000"; cov "0.048108";
Scaffold34	Cufflinks	exon	485595	485693	1000	-	.	gene_id "CUFF.8011"; transcript_id "CUFF.8011.3"; exon_number "6"; FPKM "1.0000000000"; frac "0.000000"; conf_lo "1.000000"; conf_hi "1.000000"; cov "0.048108";
Scaffold34	Cufflinks	exon	485952	486079	1000	-	.	gene_id "CUFF.8011"; transcript_id "CUFF.8011.3"; exon_number "7"; FPKM "1.0000000000"; frac "0.000000"; conf_lo "1.000000"; conf_hi "1.000000"; cov "0.048108";
Scaffold34	Cufflinks	exon	486162	486351	1000	-	.	gene_id "CUFF.8011"; transcript_id "CUFF.8011.3"; exon_number "8"; FPKM "1.0000000000"; frac "0.000000"; conf_lo "1.000000"; conf_hi "1.000000"; cov "0.048108";
Scaffold34	Cufflinks	exon	488475	488787	1000	-	.	gene_id "CUFF.8011"; transcript_id "CUFF.8011.3"; exon_number "9"; FPKM "1.0000000000"; frac "0.000000"; conf_lo "1.000000"; conf_hi "1.000000"; cov "0.048108";
Scaffold34	Cufflinks	exon	488858	489198	1000	-	.	gene_id "CUFF.8011"; transcript_id "CUFF.8011.3"; exon_number "10"; FPKM "1.0000000000"; frac "0.000000"; conf_lo "1.000000"; conf_hi "1.000000"; cov "0.048108";
Scaffold34	Cufflinks	exon	489270	489462	1000	-	.	gene_id "CUFF.8011"; transcript_id "CUFF.8011.3"; exon_number "11"; FPKM "1.0000000000"; frac "0.000000"; conf_lo "1.000000"; conf_hi "1.000000"; cov "0.048108";
Scaffold34	Cufflinks	exon	489554	489737	1000	-	.	gene_id "CUFF.8011"; transcript_id "CUFF.8011.3"; exon_number "12"; FPKM "1.0000000000"; frac "0.000000"; conf_lo "1.000000"; conf_hi "1.000000"; cov "0.048108";
Scaffold34	Cufflinks	transcript	486028	508414	1000	-	.	gene_id "CUFF.8011"; transcript_id "CUFF.8011.4"; FPKM "1.0000000000"; frac "0.000000"; conf_lo "1.000000"; conf_hi "1.000000"; cov "0.048108";
Scaffold34	Cufflinks	exon	486028	486079	1000	-	.	gene_id "CUFF.8011"; transcript_id "CUFF.8011.4"; exon_number "1"; FPKM "1.0000000000"; frac "0.000000"; conf_lo "1.000000"; conf_hi "1.000000"; cov "0.048108";
Scaffold34	Cufflinks	exon	486162	486351	1000	-	.	gene_id "CUFF.8011"; transcript_id "CUFF.8011.4"; exon_number "2"; FPKM "1.0000000000"; frac "0.000000"; conf_lo "1.000000"; conf_hi "1.000000"; cov "0.048108";
Scaffold34	Cufflinks	exon	488475	488787	1000	-	.	gene_id "CUFF.8011"; transcript_id "CUFF.8011.4"; exon_number "3"; FPKM "1.0000000000"; frac "0.000000"; conf_lo "1.000000"; conf_hi "1.000000"; cov "0.048108";
Scaffold34	Cufflinks	exon	488858	489198	1000	-	.	gene_id "CUFF.8011"; transcript_id "CUFF.8011.4"; exon_number "4"; FPKM "1.0000000000"; frac "0.000000"; conf_lo "1.000000"; conf_hi "1.000000"; cov "0.048108";
Scaffold34	Cufflinks	exon	489270	489463	1000	-	.	gene_id "CUFF.8011"; transcript_id "CUFF.8011.4"; exon_number "5"; FPKM "1.0000000000"; frac "0.000000"; conf_lo "1.000000"; conf_hi "1.000000"; cov "0.048108";
Scaffold34	Cufflinks	exon	489555	489721	1000	-	.	gene_id "CUFF.8011"; transcript_id "CUFF.8011.4"; exon_number "6"; FPKM "1.0000000000"; frac "0.000000"; conf_lo "1.000000"; conf_hi "1.000000"; cov "0.048108";
Scaffold34	Cufflinks	exon	495928	495961	1000	-	.	gene_id "CUFF.8011"; transcript_id "CUFF.8011.4"; exon_number "7"; FPKM "1.0000000000"; frac "0.000000"; conf_lo "1.000000"; conf_hi "1.000000"; cov "0.048108";
Scaffold34	Cufflinks	exon	508304	508414	1000	-	.	gene_id "CUFF.8011"; transcript_id "CUFF.8011.4"; exon_number "8"; FPKM "1.0000000000"; frac "0.000000"; conf_lo "1.000000"; conf_hi "1.000000"; cov "0.048108";
Scaffold34	Cufflinks	transcript	486028	508414	1000	-	.	gene_id "CUFF.8011"; transcript_id "CUFF.8011.5"; FPKM "1.0000000000"; frac "0.000000"; conf_lo "1.000000"; conf_hi "1.000000"; cov "0.048108";
Scaffold34	Cufflinks	exon	486028	486079	1000	-	.	gene_id "CUFF.8011"; transcript_id "CUFF.8011.5"; exon_number "1"; FPKM "1.0000000000"; frac "0.000000"; conf_lo "1.000000"; conf_hi "1.000000"; cov "0.048108";
Scaffold34	Cufflinks	exon	486162	486353	1000	-	.	gene_id "CUFF.8011"; transcript_id "CUFF.8011.5"; exon_number "2"; FPKM "1.0000000000"; frac "0.000000"; conf_lo "1.000000"; conf_hi "1.000000"; cov "0.048108";
Scaffold34	Cufflinks	exon	488475	488787	1000	-	.	gene_id "CUFF.8011"; transcript_id "CUFF.8011.5"; exon_number "3"; FPKM "1.0000000000"; frac "0.000000"; conf_lo "1.000000"; conf_hi "1.000000"; cov "0.048108";
Scaffold34	Cufflinks	exon	488858	489198	1000	-	.	gene_id "CUFF.8011"; transcript_id "CUFF.8011.5"; exon_number "4"; FPKM "1.0000000000"; frac "0.000000"; conf_lo "1.000000"; conf_hi "1.000000"; cov "0.048108";
Scaffold34	Cufflinks	exon	489270	489462	1000	-	.	gene_id "CUFF.8011"; transcript_id "CUFF.8011.5"; exon_number "5"; FPKM "1.0000000000"; frac "0.000000"; conf_lo "1.000000"; conf_hi "1.000000"; cov "0.048108";
Scaffold34	Cufflinks	exon	489554	489721	1000	-	.	gene_id "CUFF.8011"; transcript_id "CUFF.8011.5"; exon_number "6"; FPKM "1.0000000000"; frac "0.000000"; conf_lo "1.000000"; conf_hi "1.000000"; cov "0.048108";
Scaffold34	Cufflinks	exon	495928	495961	1000	-	.	gene_id "CUFF.8011"; transcript_id "CUFF.8011.5"; exon_number "7"; FPKM "1.0000000000"; frac "0.000000"; conf_lo "1.000000"; conf_hi "1.000000"; cov "0.048108";
Scaffold34	Cufflinks	exon	508304	508414	1000	-	.	gene_id "CUFF.8011"; transcript_id "CUFF.8011.5"; exon_number "8"; FPKM "1.0000000000"; frac "0.000000"; conf_lo "1.000000"; conf_hi "1.000000"; cov "0.048108";
Scaffold34	Cufflinks	transcript	486028	508414	1000	-	.	gene_id "CUFF.8011"; transcript_id "CUFF.8011.6"; FPKM "1.0000000000"; frac "0.000000"; conf_lo "1.000000"; conf_hi "1.000000"; cov "0.048108";
Scaffold34	Cufflinks	exon	486028	486080	1000	-	.	gene_id "CUFF.8011"; transcript_id "CUFF.8011.6"; exon_number "1"; FPKM "1.0000000000"; frac "0.000000"; conf_lo "1.000000"; conf_hi "1.000000"; cov "0.048108";
Scaffold34	Cufflinks	exon	486163	486353	1000	-	.	gene_id "CUFF.8011"; transcript_id "CUFF.8011.6"; exon_number "2"; FPKM "1.0000000000"; frac "0.000000"; conf_lo "1.000000"; conf_hi "1.000000"; cov "0.048108";
Scaffold34	Cufflinks	exon	488475	488787	1000	-	.	gene_id "CUFF.8011"; transcript_id "CUFF.8011.6"; exon_number "3"; FPKM "1.0000000000"; frac "0.000000"; conf_lo "1.000000"; conf_hi "1.000000"; cov "0.048108";
Scaffold34	Cufflinks	exon	488858	489198	1000	-	.	gene_id "CUFF.8011"; transcript_id "CUFF.8011.6"; exon_number "4"; FPKM "1.0000000000"; frac "0.000000"; conf_lo "1.000000"; conf_hi "1.000000"; cov "0.048108";
Scaffold34	Cufflinks	exon	489270	489462	1000	-	.	gene_id "CUFF.8011"; transcript_id "CUFF.8011.6"; exon_number "5"; FPKM "1.0000000000"; frac "0.000000"; conf_lo "1.000000"; conf_hi "1.000000"; cov "0.048108";
Scaffold34	Cufflinks	exon	489554	489721	1000	-	.	gene_id "CUFF.8011"; transcript_id "CUFF.8011.6"; exon_number "6"; FPKM "1.0000000000"; frac "0.000000"; conf_lo "1.000000"; conf_hi "1.000000"; cov "0.048108";
Scaffold34	Cufflinks	exon	495928	495961	1000	-	.	gene_id "CUFF.8011"; transcript_id "CUFF.8011.6"; exon_number "7"; FPKM "1.0000000000"; frac "0.000000"; conf_lo "1.000000"; conf_hi "1.000000"; cov "0.048108";
Scaffold34	Cufflinks	exon	508304	508414	1000	-	.	gene_id "CUFF.8011"; transcript_id "CUFF.8011.6"; exon_number "8"; FPKM "1.0000000000"; frac "0.000000"; conf_lo "1.000000"; conf_hi "1.000000"; cov "0.048108";
Scaffold34	Cufflinks	transcript	508854	509655	1000	+	.	gene_id "CUFF.8012"; transcript_id "CUFF.8012.1"; FPKM "1.0000000000"; frac "0.000000"; conf_lo "1.000000"; conf_hi "1.000000"; cov "0.021939";
Scaffold34	Cufflinks	exon	508854	509655	1000	+	.	gene_id "CUFF.8012"; transcript_id "CUFF.8012.1"; exon_number "1"; FPKM "1.0000000000"; frac "0.000000"; conf_lo "1.000000"; conf_hi "1.000000"; cov "0.021939";
Scaffold34	Cufflinks	transcript	519926	520174	1000	+	.	gene_id "CUFF.8013"; transcript_id "CUFF.8013.1"; FPKM "1.0000000000"; frac "0.000000"; conf_lo "1.000000"; conf_hi "1.000000"; cov "0.006937";
Scaffold34	Cufflinks	exon	519926	520174	1000	+	.	gene_id "CUFF.8013"; transcript_id "CUFF.8013.1"; exon_number "1"; FPKM "1.0000000000"; frac "0.000000"; conf_lo "1.000000"; conf_hi "1.000000"; cov "0.006937";
Scaffold34	Cufflinks	transcript	525754	526603	1000	+	.	gene_id "CUFF.8014"; transcript_id "CUFF.8014.1"; FPKM "1.0000000000"; frac "0.000000"; conf_lo "1.000000"; conf_hi "1.000000"; cov "0.021201";
Scaffold34	Cufflinks	exon	525754	525820	1000	+	.	gene_id "CUFF.8014"; transcript_id "CUFF.8014.1"; exon_number "1"; FPKM "1.0000000000"; frac "0.000000"; conf_lo "1.000000"; conf_hi "1.000000"; cov "0.021201";
Scaffold34	Cufflinks	exon	525910	526603	1000	+	.	gene_id "CUFF.8014"; transcript_id "CUFF.8014.1"; exon_number "2"; FPKM "1.0000000000"; frac "0.000000"; conf_lo "1.000000"; conf_hi "1.000000"; cov "0.021201";
Scaffold34	Cufflinks	transcript	529685	530948	1000	-	.	gene_id "CUFF.8015"; transcript_id "CUFF.8015.1"; FPKM "1.0000000000"; frac "0.000000"; conf_lo "1.000000"; conf_hi "1.000000"; cov "0.031759";
Scaffold34	Cufflinks	exon	529685	529738	1000	-	.	gene_id "CUFF.8015"; transcript_id "CUFF.8015.1"; exon_number "1"; FPKM "1.0000000000"; frac "0.000000"; conf_lo "1.000000"; conf_hi "1.000000"; cov "0.031759";
Scaffold34	Cufflinks	exon	529801	530482	1000	-	.	gene_id "CUFF.8015"; transcript_id "CUFF.8015.1"; exon_number "2"; FPKM "1.0000000000"; frac "0.000000"; conf_lo "1.000000"; conf_hi "1.000000"; cov "0.031759";
Scaffold34	Cufflinks	exon	530545	530948	1000	-	.	gene_id "CUFF.8015"; transcript_id "CUFF.8015.1"; exon_number "3"; FPKM "1.0000000000"; frac "0.000000"; conf_lo "1.000000"; conf_hi "1.000000"; cov "0.031759";
Scaffold34	Cufflinks	transcript	538368	539027	1000	+	.	gene_id "CUFF.8016"; transcript_id "CUFF.8016.1"; FPKM "1.0000000000"; frac "0.000000"; conf_lo "1.000000"; conf_hi "1.000000"; cov "0.016019";
Scaffold34	Cufflinks	exon	538368	538438	1000	+	.	gene_id "CUFF.8016"; transcript_id "CUFF.8016.1"; exon_number "1"; FPKM "1.0000000000"; frac "0.000000"; conf_lo "1.000000"; conf_hi "1.000000"; cov "0.016019";
Scaffold34	Cufflinks	exon	538524	539027	1000	+	.	gene_id "CUFF.8016"; transcript_id "CUFF.8016.1"; exon_number "2"; FPKM "1.0000000000"; frac "0.000000"; conf_lo "1.000000"; conf_hi "1.000000"; cov "0.016019";
Scaffold34	Cufflinks	transcript	542531	551692	1000	-	.	gene_id "CUFF.8017"; transcript_id "CUFF.8017.1"; FPKM "1.0000000000"; frac "0.000000"; conf_lo "1.000000"; conf_hi "1.000000"; cov "0.038543";
Scaffold34	Cufflinks	exon	542531	543523	1000	-	.	gene_id "CUFF.8017"; transcript_id "CUFF.8017.1"; exon_number "1"; FPKM "1.0000000000"; frac "0.000000"; conf_lo "1.000000"; conf_hi "1.000000"; cov "0.038543";
Scaffold34	Cufflinks	exon	550414	550600	1000	-	.	gene_id "CUFF.8017"; transcript_id "CUFF.8017.1"; exon_number "2"; FPKM "1.0000000000"; frac "0.000000"; conf_lo "1.000000"; conf_hi "1.000000"; cov "0.038543";
Scaffold34	Cufflinks	exon	550750	551010	1000	-	.	gene_id "CUFF.8017"; transcript_id "CUFF.8017.1"; exon_number "3"; FPKM "1.0000000000"; frac "0.000000"; conf_lo "1.000000"; conf_hi "1.000000"; cov "0.038543";
Scaffold34	Cufflinks	exon	551633	551692	1000	-	.	gene_id "CUFF.8017"; transcript_id "CUFF.8017.1"; exon_number "4"; FPKM "1.0000000000"; frac "0.000000"; conf_lo "1.000000"; conf_hi "1.000000"; cov "0.038543";
Scaffold34	Cufflinks	transcript	554292	555632	1000	+	.	gene_id "CUFF.8018"; transcript_id "CUFF.8018.1"; FPKM "1.0000000000"; frac "0.000000"; conf_lo "1.000000"; conf_hi "1.000000"; cov "0.028936";
Scaffold34	Cufflinks	exon	554292	555434	1000	+	.	gene_id "CUFF.8018"; transcript_id "CUFF.8018.1"; exon_number "1"; FPKM "1.0000000000"; frac "0.000000"; conf_lo "1.000000"; conf_hi "1.000000"; cov "0.028936";
Scaffold34	Cufflinks	exon	555514	555632	1000	+	.	gene_id "CUFF.8018"; transcript_id "CUFF.8018.1"; exon_number "2"; FPKM "1.0000000000"; frac "0.000000"; conf_lo "1.000000"; conf_hi "1.000000"; cov "0.028936";
Scaffold34	Cufflinks	transcript	554356	556324	1000	+	.	gene_id "CUFF.8018"; transcript_id "CUFF.8018.2"; FPKM "1.0000000000"; frac "0.000000"; conf_lo "1.000000"; conf_hi "1.000000"; cov "0.028936";
Scaffold34	Cufflinks	exon	554356	555434	1000	+	.	gene_id "CUFF.8018"; transcript_id "CUFF.8018.2"; exon_number "1"; FPKM "1.0000000000"; frac "0.000000"; conf_lo "1.000000"; conf_hi "1.000000"; cov "0.028936";
Scaffold34	Cufflinks	exon	555896	556324	1000	+	.	gene_id "CUFF.8018"; transcript_id "CUFF.8018.2"; exon_number "2"; FPKM "1.0000000000"; frac "0.000000"; conf_lo "1.000000"; conf_hi "1.000000"; cov "0.028936";
Scaffold34	Cufflinks	transcript	558803	560005	1000	+	.	gene_id "CUFF.8019"; transcript_id "CUFF.8019.1"; FPKM "1.0000000000"; frac "0.000000"; conf_lo "1.000000"; conf_hi "1.000000"; cov "0.030046";
Scaffold34	Cufflinks	exon	558803	560005	1000	+	.	gene_id "CUFF.8019"; transcript_id "CUFF.8019.1"; exon_number "1"; FPKM "1.0000000000"; frac "0.000000"; conf_lo "1.000000"; conf_hi "1.000000"; cov "0.030046";
Scaffold34	Cufflinks	transcript	567704	568521	1000	+	.	gene_id "CUFF.8020"; transcript_id "CUFF.8020.1"; FPKM "1.0000000000"; frac "0.000000"; conf_lo "1.000000"; conf_hi "1.000000"; cov "0.021298";
Scaffold34	Cufflinks	exon	567704	568521	1000	+	.	gene_id "CUFF.8020"; transcript_id "CUFF.8020.1"; exon_number "1"; FPKM "1.0000000000"; frac "0.000000"; conf_lo "1.000000"; conf_hi "1.000000"; cov "0.021298";
Scaffold34	Cufflinks	transcript	573034	574567	1000	-	.	gene_id "CUFF.8021"; transcript_id "CUFF.8021.1"; FPKM "1.0000000000"; frac "0.000000"; conf_lo "1.000000"; conf_hi "1.000000"; cov "0.025171";
Scaffold34	Cufflinks	exon	573034	573322	1000	-	.	gene_id "CUFF.8021"; transcript_id "CUFF.8021.1"; exon_number "1"; FPKM "1.0000000000"; frac "0.000000"; conf_lo "1.000000"; conf_hi "1.000000"; cov "0.025171";
Scaffold34	Cufflinks	exon	573385	574421	1000	-	.	gene_id "CUFF.8021"; transcript_id "CUFF.8021.1"; exon_number "2"; FPKM "1.0000000000"; frac "0.000000"; conf_lo "1.000000"; conf_hi "1.000000"; cov "0.025171";
Scaffold34	Cufflinks	exon	574498	574567	1000	-	.	gene_id "CUFF.8021"; transcript_id "CUFF.8021.1"; exon_number "3"; FPKM "1.0000000000"; frac "0.000000"; conf_lo "1.000000"; conf_hi "1.000000"; cov "0.025171";
Scaffold34	Cufflinks	transcript	582191	588942	1000	+	.	gene_id "CUFF.8022"; transcript_id "CUFF.8022.1"; FPKM "1.0000000000"; frac "0.000000"; conf_lo "1.000000"; conf_hi "1.000000"; cov "0.021674";
Scaffold34	Cufflinks	exon	582191	582391	1000	+	.	gene_id "CUFF.8022"; transcript_id "CUFF.8022.1"; exon_number "1"; FPKM "1.0000000000"; frac "0.000000"; conf_lo "1.000000"; conf_hi "1.000000"; cov "0.021674";
Scaffold34	Cufflinks	exon	582451	582908	1000	+	.	gene_id "CUFF.8022"; transcript_id "CUFF.8022.1"; exon_number "2"; FPKM "1.0000000000"; frac "0.000000"; conf_lo "1.000000"; conf_hi "1.000000"; cov "0.021674";
Scaffold34	Cufflinks	exon	588718	588942	1000	+	.	gene_id "CUFF.8022"; transcript_id "CUFF.8022.1"; exon_number "3"; FPKM "1.0000000000"; frac "0.000000"; conf_lo "1.000000"; conf_hi "1.000000"; cov "0.021674";
Scaffold34	Cufflinks	transcript	589435	613216	1000	+	.	gene_id "CUFF.8023"; transcript_id "CUFF.8023.1"; FPKM "1.0000000000"; frac "0.000000"; conf_lo "1.000000"; conf_hi "1.000000"; cov "0.024384";
Scaffold34	Cufflinks	exon	589435	589561	1000	+	.	gene_id "CUFF.8023"; transcript_id "CUFF.8023.1"; exon_number "1"; FPKM "1.0000000000"; frac "0.000000"; conf_lo "1.000000"; conf_hi "1.000000"; cov "0.024384";
Scaffold34	Cufflinks	exon	590484	590641	1000	+	.	gene_id "CUFF.8023"; transcript_id "CUFF.8023.1"; exon_number "2"; FPKM "1.0000000000"; frac "0.000000"; conf_lo "1.000000"; conf_hi "1.000000"; cov "0.024384";
Scaffold34	Cufflinks	exon	590765	591014	1000	+	.	gene_id "CUFF.8023"; transcript_id "CUFF.8023.1"; exon_number "3"; FPKM "1.0000000000"; frac "0.000000"; conf_lo "1.000000"; conf_hi "1.000000"; cov "0.024384";
Scaffold34	Cufflinks	exon	611268	611589	1000	+	.	gene_id "CUFF.8023"; transcript_id "CUFF.8023.1"; exon_number "4"; FPKM "1.0000000000"; frac "0.000000"; conf_lo "1.000000"; conf_hi "1.000000"; cov "0.024384";
Scaffold34	Cufflinks	exon	612092	613216	1000	+	.	gene_id "CUFF.8023"; transcript_id "CUFF.8023.1"; exon_number "5"; FPKM "1.0000000000"; frac "0.000000"; conf_lo "1.000000"; conf_hi "1.000000"; cov "0.024384";
Scaffold34	Cufflinks	transcript	615968	616985	1000	+	.	gene_id "CUFF.8024"; transcript_id "CUFF.8024.1"; FPKM "1.0000000000"; frac "0.000000"; conf_lo "1.000000"; conf_hi "1.000000"; cov "0.028360";
Scaffold34	Cufflinks	exon	615968	616985	1000	+	.	gene_id "CUFF.8024"; transcript_id "CUFF.8024.1"; exon_number "1"; FPKM "1.0000000000"; frac "0.000000"; conf_lo "1.000000"; conf_hi "1.000000"; cov "0.028360";
Scaffold34	Cufflinks	transcript	630278	635497	1000	+	.	gene_id "CUFF.8025"; transcript_id "CUFF.8025.1"; FPKM "1.0000000000"; frac "0.000000"; conf_lo "1.000000"; conf_hi "1.000000"; cov "0.035116";
Scaffold34	Cufflinks	exon	630278	630297	1000	+	.	gene_id "CUFF.8025"; transcript_id "CUFF.8025.1"; exon_number "1"; FPKM "1.0000000000"; frac "0.000000"; conf_lo "1.000000"; conf_hi "1.000000"; cov "0.035116";
Scaffold34	Cufflinks	exon	630366	630422	1000	+	.	gene_id "CUFF.8025"; transcript_id "CUFF.8025.1"; exon_number "2"; FPKM "1.0000000000"; frac "0.000000"; conf_lo "1.000000"; conf_hi "1.000000"; cov "0.035116";
Scaffold34	Cufflinks	exon	630536	630738	1000	+	.	gene_id "CUFF.8025"; transcript_id "CUFF.8025.1"; exon_number "3"; FPKM "1.0000000000"; frac "0.000000"; conf_lo "1.000000"; conf_hi "1.000000"; cov "0.035116";
Scaffold34	Cufflinks	exon	634131	635497	1000	+	.	gene_id "CUFF.8025"; transcript_id "CUFF.8025.1"; exon_number "4"; FPKM "1.0000000000"; frac "0.000000"; conf_lo "1.000000"; conf_hi "1.000000"; cov "0.035116";
Scaffold34	Cufflinks	transcript	638682	640299	1000	+	.	gene_id "CUFF.8026"; transcript_id "CUFF.8026.1"; FPKM "1.0000000000"; frac "0.000000"; conf_lo "1.000000"; conf_hi "1.000000"; cov "0.035813";
Scaffold34	Cufflinks	exon	638682	638878	1000	+	.	gene_id "CUFF.8026"; transcript_id "CUFF.8026.1"; exon_number "1"; FPKM "1.0000000000"; frac "0.000000"; conf_lo "1.000000"; conf_hi "1.000000"; cov "0.035813";
Scaffold34	Cufflinks	exon	638965	639123	1000	+	.	gene_id "CUFF.8026"; transcript_id "CUFF.8026.1"; exon_number "2"; FPKM "1.0000000000"; frac "0.000000"; conf_lo "1.000000"; conf_hi "1.000000"; cov "0.035813";
Scaffold34	Cufflinks	exon	639191	639422	1000	+	.	gene_id "CUFF.8026"; transcript_id "CUFF.8026.1"; exon_number "3"; FPKM "1.0000000000"; frac "0.000000"; conf_lo "1.000000"; conf_hi "1.000000"; cov "0.035813";
Scaffold34	Cufflinks	exon	639487	640299	1000	+	.	gene_id "CUFF.8026"; transcript_id "CUFF.8026.1"; exon_number "4"; FPKM "1.0000000000"; frac "0.000000"; conf_lo "1.000000"; conf_hi "1.000000"; cov "0.035813";
Scaffold34	Cufflinks	transcript	643723	671278	1000	-	.	gene_id "CUFF.8027"; transcript_id "CUFF.8027.1"; FPKM "1.0000000000"; frac "0.000000"; conf_lo "1.000000"; conf_hi "1.000000"; cov "0.216618";
Scaffold34	Cufflinks	exon	643723	644796	1000	-	.	gene_id "CUFF.8027"; transcript_id "CUFF.8027.1"; exon_number "1"; FPKM "1.0000000000"; frac "0.000000"; conf_lo "1.000000"; conf_hi "1.000000"; cov "0.216618";
Scaffold34	Cufflinks	exon	644865	645047	1000	-	.	gene_id "CUFF.8027"; transcript_id "CUFF.8027.1"; exon_number "2"; FPKM "1.0000000000"; frac "0.000000"; conf_lo "1.000000"; conf_hi "1.000000"; cov "0.216618";
Scaffold34	Cufflinks	exon	648817	653372	1000	-	.	gene_id "CUFF.8027"; transcript_id "CUFF.8027.1"; exon_number "3"; FPKM "1.0000000000"; frac "0.000000"; conf_lo "1.000000"; conf_hi "1.000000"; cov "0.216618";
Scaffold34	Cufflinks	exon	657455	661007	1000	-	.	gene_id "CUFF.8027"; transcript_id "CUFF.8027.1"; exon_number "4"; FPKM "1.0000000000"; frac "0.000000"; conf_lo "1.000000"; conf_hi "1.000000"; cov "0.216618";
Scaffold34	Cufflinks	exon	665347	665487	1000	-	.	gene_id "CUFF.8027"; transcript_id "CUFF.8027.1"; exon_number "5"; FPKM "1.0000000000"; frac "0.000000"; conf_lo "1.000000"; conf_hi "1.000000"; cov "0.216618";
Scaffold34	Cufflinks	exon	665560	665718	1000	-	.	gene_id "CUFF.8027"; transcript_id "CUFF.8027.1"; exon_number "6"; FPKM "1.0000000000"; frac "0.000000"; conf_lo "1.000000"; conf_hi "1.000000"; cov "0.216618";
Scaffold34	Cufflinks	exon	665790	666239	1000	-	.	gene_id "CUFF.8027"; transcript_id "CUFF.8027.1"; exon_number "7"; FPKM "1.0000000000"; frac "0.000000"; conf_lo "1.000000"; conf_hi "1.000000"; cov "0.216618";
Scaffold34	Cufflinks	exon	666328	666456	1000	-	.	gene_id "CUFF.8027"; transcript_id "CUFF.8027.1"; exon_number "8"; FPKM "1.0000000000"; frac "0.000000"; conf_lo "1.000000"; conf_hi "1.000000"; cov "0.216618";
Scaffold34	Cufflinks	exon	671201	671278	1000	-	.	gene_id "CUFF.8027"; transcript_id "CUFF.8027.1"; exon_number "9"; FPKM "1.0000000000"; frac "0.000000"; conf_lo "1.000000"; conf_hi "1.000000"; cov "0.216618";
Scaffold34	Cufflinks	transcript	674854	694823	1000	-	.	gene_id "CUFF.8028"; transcript_id "CUFF.8028.1"; FPKM "1.0000000000"; frac "0.000000"; conf_lo "1.000000"; conf_hi "1.000000"; cov "0.136314";
Scaffold34	Cufflinks	exon	674854	674865	1000	-	.	gene_id "CUFF.8028"; transcript_id "CUFF.8028.1"; exon_number "1"; FPKM "1.0000000000"; frac "0.000000"; conf_lo "1.000000"; conf_hi "1.000000"; cov "0.136314";
Scaffold34	Cufflinks	exon	674900	675173	1000	-	.	gene_id "CUFF.8028"; transcript_id "CUFF.8028.1"; exon_number "2"; FPKM "1.0000000000"; frac "0.000000"; conf_lo "1.000000"; conf_hi "1.000000"; cov "0.136314";
Scaffold34	Cufflinks	exon	675248	675378	1000	-	.	gene_id "CUFF.8028"; transcript_id "CUFF.8028.1"; exon_number "3"; FPKM "1.0000000000"; frac "0.000000"; conf_lo "1.000000"; conf_hi "1.000000"; cov "0.136314";
Scaffold34	Cufflinks	exon	675457	677229	1000	-	.	gene_id "CUFF.8028"; transcript_id "CUFF.8028.1"; exon_number "4"; FPKM "1.0000000000"; frac "0.000000"; conf_lo "1.000000"; conf_hi "1.000000"; cov "0.136314";
Scaffold34	Cufflinks	exon	679365	679732	1000	-	.	gene_id "CUFF.8028"; transcript_id "CUFF.8028.1"; exon_number "5"; FPKM "1.0000000000"; frac "0.000000"; conf_lo "1.000000"; conf_hi "1.000000"; cov "0.136314";
Scaffold34	Cufflinks	exon	679796	679931	1000	-	.	gene_id "CUFF.8028"; transcript_id "CUFF.8028.1"; exon_number "6"; FPKM "1.0000000000"; frac "0.000000"; conf_lo "1.000000"; conf_hi "1.000000"; cov "0.136314";
Scaffold34	Cufflinks	exon	683081	685252	1000	-	.	gene_id "CUFF.8028"; transcript_id "CUFF.8028.1"; exon_number "7"; FPKM "1.0000000000"; frac "0.000000"; conf_lo "1.000000"; conf_hi "1.000000"; cov "0.136314";
Scaffold34	Cufflinks	exon	694797	694823	1000	-	.	gene_id "CUFF.8028"; transcript_id "CUFF.8028.1"; exon_number "8"; FPKM "1.0000000000"; frac "0.000000"; conf_lo "1.000000"; conf_hi "1.000000"; cov "0.136314";
Scaffold34	Cufflinks	transcript	715850	731560	1000	-	.	gene_id "CUFF.8029"; transcript_id "CUFF.8029.1"; FPKM "1.0000000000"; frac "0.000000"; conf_lo "1.000000"; conf_hi "1.000000"; cov "0.118429";
Scaffold34	Cufflinks	exon	715850	715885	1000	-	.	gene_id "CUFF.8029"; transcript_id "CUFF.8029.1"; exon_number "1"; FPKM "1.0000000000"; frac "0.000000"; conf_lo "1.000000"; conf_hi "1.000000"; cov "0.118429";
Scaffold34	Cufflinks	exon	715948	716187	1000	-	.	gene_id "CUFF.8029"; transcript_id "CUFF.8029.1"; exon_number "2"; FPKM "1.0000000000"; frac "0.000000"; conf_lo "1.000000"; conf_hi "1.000000"; cov "0.118429";
Scaffold34	Cufflinks	exon	721490	723980	1000	-	.	gene_id "CUFF.8029"; transcript_id "CUFF.8029.1"; exon_number "3"; FPKM "1.0000000000"; frac "0.000000"; conf_lo "1.000000"; conf_hi "1.000000"; cov "0.118429";
Scaffold34	Cufflinks	exon	724053	724243	1000	-	.	gene_id "CUFF.8029"; transcript_id "CUFF.8029.1"; exon_number "4"; FPKM "1.0000000000"; frac "0.000000"; conf_lo "1.000000"; conf_hi "1.000000"; cov "0.118429";
Scaffold34	Cufflinks	exon	727616	727905	1000	-	.	gene_id "CUFF.8029"; transcript_id "CUFF.8029.1"; exon_number "5"; FPKM "1.0000000000"; frac "0.000000"; conf_lo "1.000000"; conf_hi "1.000000"; cov "0.118429";
Scaffold34	Cufflinks	exon	727998	728974	1000	-	.	gene_id "CUFF.8029"; transcript_id "CUFF.8029.1"; exon_number "6"; FPKM "1.0000000000"; frac "0.000000"; conf_lo "1.000000"; conf_hi "1.000000"; cov "0.118429";
Scaffold34	Cufflinks	exon	731535	731560	1000	-	.	gene_id "CUFF.8029"; transcript_id "CUFF.8029.1"; exon_number "7"; FPKM "1.0000000000"; frac "0.000000"; conf_lo "1.000000"; conf_hi "1.000000"; cov "0.118429";
Scaffold3400	Cufflinks	transcript	1605	2020	1000	-	.	gene_id "CUFF.8030"; transcript_id "CUFF.8030.1"; FPKM "1.0000000000"; frac "0.000000"; conf_lo "1.000000"; conf_hi "1.000000"; cov "0.010029";
Scaffold3400	Cufflinks	exon	1605	1891	1000	-	.	gene_id "CUFF.8030"; transcript_id "CUFF.8030.1"; exon_number "1"; FPKM "1.0000000000"; frac "0.000000"; conf_lo "1.000000"; conf_hi "1.000000"; cov "0.010029";
Scaffold3400	Cufflinks	exon	1948	2020	1000	-	.	gene_id "CUFF.8030"; transcript_id "CUFF.8030.1"; exon_number "2"; FPKM "1.0000000000"; frac "0.000000"; conf_lo "1.000000"; conf_hi "1.000000"; cov "0.010029";
Scaffold3400	Cufflinks	transcript	7194	8939	1000	-	.	gene_id "CUFF.8031"; transcript_id "CUFF.8031.1"; FPKM "1.0000000000"; frac "0.000000"; conf_lo "1.000000"; conf_hi "1.000000"; cov "0.026160";
Scaffold3400	Cufflinks	exon	7194	7405	1000	-	.	gene_id "CUFF.8031"; transcript_id "CUFF.8031.1"; exon_number "1"; FPKM "1.0000000000"; frac "0.000000"; conf_lo "1.000000"; conf_hi "1.000000"; cov "0.026160";
Scaffold3400	Cufflinks	exon	8151	8660	1000	-	.	gene_id "CUFF.8031"; transcript_id "CUFF.8031.1"; exon_number "2"; FPKM "1.0000000000"; frac "0.000000"; conf_lo "1.000000"; conf_hi "1.000000"; cov "0.026160";
Scaffold3400	Cufflinks	exon	8723	8939	1000	-	.	gene_id "CUFF.8031"; transcript_id "CUFF.8031.1"; exon_number "3"; FPKM "1.0000000000"; frac "0.000000"; conf_lo "1.000000"; conf_hi "1.000000"; cov "0.026160";
Scaffold3404	Cufflinks	transcript	2807	4007	1000	+	.	gene_id "CUFF.8032"; transcript_id "CUFF.8032.1"; FPKM "1.0000000000"; frac "0.000000"; conf_lo "1.000000"; conf_hi "1.000000"; cov "0.026090";
Scaffold3404	Cufflinks	exon	2807	4007	1000	+	.	gene_id "CUFF.8032"; transcript_id "CUFF.8032.1"; exon_number "1"; FPKM "1.0000000000"; frac "0.000000"; conf_lo "1.000000"; conf_hi "1.000000"; cov "0.026090";
Scaffold3404	Cufflinks	transcript	2871	9500	1000	+	.	gene_id "CUFF.8032"; transcript_id "CUFF.8032.2"; FPKM "1.0000000000"; frac "0.000000"; conf_lo "1.000000"; conf_hi "1.000000"; cov "0.026090";
Scaffold3404	Cufflinks	exon	2871	2986	1000	+	.	gene_id "CUFF.8032"; transcript_id "CUFF.8032.2"; exon_number "1"; FPKM "1.0000000000"; frac "0.000000"; conf_lo "1.000000"; conf_hi "1.000000"; cov "0.026090";
Scaffold3404	Cufflinks	exon	4183	4417	1000	+	.	gene_id "CUFF.8032"; transcript_id "CUFF.8032.2"; exon_number "2"; FPKM "1.0000000000"; frac "0.000000"; conf_lo "1.000000"; conf_hi "1.000000"; cov "0.026090";
Scaffold3404	Cufflinks	exon	4504	4767	1000	+	.	gene_id "CUFF.8032"; transcript_id "CUFF.8032.2"; exon_number "3"; FPKM "1.0000000000"; frac "0.000000"; conf_lo "1.000000"; conf_hi "1.000000"; cov "0.026090";
Scaffold3404	Cufflinks	exon	9444	9500	1000	+	.	gene_id "CUFF.8032"; transcript_id "CUFF.8032.2"; exon_number "4"; FPKM "1.0000000000"; frac "0.000000"; conf_lo "1.000000"; conf_hi "1.000000"; cov "0.026090";
Scaffold3404	Cufflinks	transcript	12535	13187	1000	+	.	gene_id "CUFF.8033"; transcript_id "CUFF.8033.1"; FPKM "1.0000000000"; frac "0.000000"; conf_lo "1.000000"; conf_hi "1.000000"; cov "0.018192";
Scaffold3404	Cufflinks	exon	12535	13187	1000	+	.	gene_id "CUFF.8033"; transcript_id "CUFF.8033.1"; exon_number "1"; FPKM "1.0000000000"; frac "0.000000"; conf_lo "1.000000"; conf_hi "1.000000"; cov "0.018192";
Scaffold3405	Cufflinks	transcript	2432	3434	1000	+	.	gene_id "CUFF.8034"; transcript_id "CUFF.8034.1"; FPKM "1.0000000000"; frac "0.000000"; conf_lo "1.000000"; conf_hi "1.000000"; cov "0.027943";
Scaffold3405	Cufflinks	exon	2432	3434	1000	+	.	gene_id "CUFF.8034"; transcript_id "CUFF.8034.1"; exon_number "1"; FPKM "1.0000000000"; frac "0.000000"; conf_lo "1.000000"; conf_hi "1.000000"; cov "0.027943";
Scaffold3406	Cufflinks	transcript	111	15226	1000	+	.	gene_id "CUFF.8035"; transcript_id "CUFF.8035.1"; FPKM "1.0000000000"; frac "0.000000"; conf_lo "1.000000"; conf_hi "1.000000"; cov "0.050332";
Scaffold3406	Cufflinks	exon	111	223	1000	+	.	gene_id "CUFF.8035"; transcript_id "CUFF.8035.1"; exon_number "1"; FPKM "1.0000000000"; frac "0.000000"; conf_lo "1.000000"; conf_hi "1.000000"; cov "0.050332";
Scaffold3406	Cufflinks	exon	566	1117	1000	+	.	gene_id "CUFF.8035"; transcript_id "CUFF.8035.1"; exon_number "2"; FPKM "1.0000000000"; frac "0.000000"; conf_lo "1.000000"; conf_hi "1.000000"; cov "0.050332";
Scaffold3406	Cufflinks	exon	6695	7803	1000	+	.	gene_id "CUFF.8035"; transcript_id "CUFF.8035.1"; exon_number "3"; FPKM "1.0000000000"; frac "0.000000"; conf_lo "1.000000"; conf_hi "1.000000"; cov "0.050332";
Scaffold3406	Cufflinks	exon	10303	11109	1000	+	.	gene_id "CUFF.8035"; transcript_id "CUFF.8035.1"; exon_number "4"; FPKM "1.0000000000"; frac "0.000000"; conf_lo "1.000000"; conf_hi "1.000000"; cov "0.050332";
Scaffold3406	Cufflinks	exon	13646	15226	1000	+	.	gene_id "CUFF.8035"; transcript_id "CUFF.8035.1"; exon_number "5"; FPKM "1.0000000000"; frac "0.000000"; conf_lo "1.000000"; conf_hi "1.000000"; cov "0.050332";
Scaffold3407	Cufflinks	transcript	2321	13916	1000	+	.	gene_id "CUFF.8036"; transcript_id "CUFF.8036.1"; FPKM "1.0000000000"; frac "0.000000"; conf_lo "1.000000"; conf_hi "1.000000"; cov "0.012722";
Scaffold3407	Cufflinks	exon	2321	2427	1000	+	.	gene_id "CUFF.8036"; transcript_id "CUFF.8036.1"; exon_number "1"; FPKM "1.0000000000"; frac "0.000000"; conf_lo "1.000000"; conf_hi "1.000000"; cov "0.012722";
Scaffold3407	Cufflinks	exon	8458	8871	1000	+	.	gene_id "CUFF.8036"; transcript_id "CUFF.8036.1"; exon_number "2"; FPKM "1.0000000000"; frac "0.000000"; conf_lo "1.000000"; conf_hi "1.000000"; cov "0.012722";
Scaffold3407	Cufflinks	exon	13570	13916	1000	+	.	gene_id "CUFF.8036"; transcript_id "CUFF.8036.1"; exon_number "3"; FPKM "1.0000000000"; frac "0.000000"; conf_lo "1.000000"; conf_hi "1.000000"; cov "0.012722";
Scaffold3407	Cufflinks	transcript	14024	14890	1000	-	.	gene_id "CUFF.8037"; transcript_id "CUFF.8037.1"; FPKM "1.0000000000"; frac "0.000000"; conf_lo "1.000000"; conf_hi "1.000000"; cov "0.015072";
Scaffold3407	Cufflinks	exon	14024	14121	1000	-	.	gene_id "CUFF.8037"; transcript_id "CUFF.8037.1"; exon_number "1"; FPKM "1.0000000000"; frac "0.000000"; conf_lo "1.000000"; conf_hi "1.000000"; cov "0.015072";
Scaffold3407	Cufflinks	exon	14265	14371	1000	-	.	gene_id "CUFF.8037"; transcript_id "CUFF.8037.1"; exon_number "2"; FPKM "1.0000000000"; frac "0.000000"; conf_lo "1.000000"; conf_hi "1.000000"; cov "0.015072";
Scaffold3407	Cufflinks	exon	14468	14613	1000	-	.	gene_id "CUFF.8037"; transcript_id "CUFF.8037.1"; exon_number "3"; FPKM "1.0000000000"; frac "0.000000"; conf_lo "1.000000"; conf_hi "1.000000"; cov "0.015072";
Scaffold3407	Cufflinks	exon	14701	14890	1000	-	.	gene_id "CUFF.8037"; transcript_id "CUFF.8037.1"; exon_number "4"; FPKM "1.0000000000"; frac "0.000000"; conf_lo "1.000000"; conf_hi "1.000000"; cov "0.015072";
Scaffold3408	Cufflinks	transcript	2496	6210	1000	-	.	gene_id "CUFF.8038"; transcript_id "CUFF.8038.1"; FPKM "1.0000000000"; frac "0.000000"; conf_lo "1.000000"; conf_hi "1.000000"; cov "0.030046";
Scaffold3408	Cufflinks	exon	2496	2651	1000	-	.	gene_id "CUFF.8038"; transcript_id "CUFF.8038.1"; exon_number "1"; FPKM "1.0000000000"; frac "0.000000"; conf_lo "1.000000"; conf_hi "1.000000"; cov "0.030046";
Scaffold3408	Cufflinks	exon	2714	3059	1000	-	.	gene_id "CUFF.8038"; transcript_id "CUFF.8038.1"; exon_number "2"; FPKM "1.0000000000"; frac "0.000000"; conf_lo "1.000000"; conf_hi "1.000000"; cov "0.030046";
Scaffold3408	Cufflinks	exon	3150	3491	1000	-	.	gene_id "CUFF.8038"; transcript_id "CUFF.8038.1"; exon_number "3"; FPKM "1.0000000000"; frac "0.000000"; conf_lo "1.000000"; conf_hi "1.000000"; cov "0.030046";
Scaffold3408	Cufflinks	exon	5354	5577	1000	-	.	gene_id "CUFF.8038"; transcript_id "CUFF.8038.1"; exon_number "4"; FPKM "1.0000000000"; frac "0.000000"; conf_lo "1.000000"; conf_hi "1.000000"; cov "0.030046";
Scaffold3408	Cufflinks	exon	6208	6210	1000	-	.	gene_id "CUFF.8038"; transcript_id "CUFF.8038.1"; exon_number "5"; FPKM "1.0000000000"; frac "0.000000"; conf_lo "1.000000"; conf_hi "1.000000"; cov "0.030046";
Scaffold3408	Cufflinks	transcript	2496	5562	1000	-	.	gene_id "CUFF.8038"; transcript_id "CUFF.8038.2"; FPKM "1.0000000000"; frac "0.000000"; conf_lo "1.000000"; conf_hi "1.000000"; cov "0.030046";
Scaffold3408	Cufflinks	exon	2496	2651	1000	-	.	gene_id "CUFF.8038"; transcript_id "CUFF.8038.2"; exon_number "1"; FPKM "1.0000000000"; frac "0.000000"; conf_lo "1.000000"; conf_hi "1.000000"; cov "0.030046";
Scaffold3408	Cufflinks	exon	2714	3059	1000	-	.	gene_id "CUFF.8038"; transcript_id "CUFF.8038.2"; exon_number "2"; FPKM "1.0000000000"; frac "0.000000"; conf_lo "1.000000"; conf_hi "1.000000"; cov "0.030046";
Scaffold3408	Cufflinks	exon	3150	3552	1000	-	.	gene_id "CUFF.8038"; transcript_id "CUFF.8038.2"; exon_number "3"; FPKM "1.0000000000"; frac "0.000000"; conf_lo "1.000000"; conf_hi "1.000000"; cov "0.030046";
Scaffold3408	Cufflinks	exon	5358	5562	1000	-	.	gene_id "CUFF.8038"; transcript_id "CUFF.8038.2"; exon_number "4"; FPKM "1.0000000000"; frac "0.000000"; conf_lo "1.000000"; conf_hi "1.000000"; cov "0.030046";
Scaffold34086	Cufflinks	transcript	35	384	1000	-	.	gene_id "CUFF.8039"; transcript_id "CUFF.8039.1"; FPKM "1.0000000000"; frac "0.000000"; conf_lo "1.000000"; conf_hi "1.000000"; cov "0.007243";
Scaffold34086	Cufflinks	exon	35	164	1000	-	.	gene_id "CUFF.8039"; transcript_id "CUFF.8039.1"; exon_number "1"; FPKM "1.0000000000"; frac "0.000000"; conf_lo "1.000000"; conf_hi "1.000000"; cov "0.007243";
Scaffold34086	Cufflinks	exon	255	384	1000	-	.	gene_id "CUFF.8039"; transcript_id "CUFF.8039.1"; exon_number "2"; FPKM "1.0000000000"; frac "0.000000"; conf_lo "1.000000"; conf_hi "1.000000"; cov "0.007243";
Scaffold341	Cufflinks	transcript	562	1416	1000	+	.	gene_id "CUFF.8040"; transcript_id "CUFF.8040.1"; FPKM "1.0000000000"; frac "0.000000"; conf_lo "1.000000"; conf_hi "1.000000"; cov "0.015898";
Scaffold341	Cufflinks	exon	562	1086	1000	+	.	gene_id "CUFF.8040"; transcript_id "CUFF.8040.1"; exon_number "1"; FPKM "1.0000000000"; frac "0.000000"; conf_lo "1.000000"; conf_hi "1.000000"; cov "0.015898";
Scaffold341	Cufflinks	exon	1149	1416	1000	+	.	gene_id "CUFF.8040"; transcript_id "CUFF.8040.1"; exon_number "2"; FPKM "1.0000000000"; frac "0.000000"; conf_lo "1.000000"; conf_hi "1.000000"; cov "0.015898";
Scaffold341	Cufflinks	transcript	1381	1716	1000	-	.	gene_id "CUFF.8041"; transcript_id "CUFF.8041.1"; FPKM "1.0000000000"; frac "0.000000"; conf_lo "1.000000"; conf_hi "1.000000"; cov "0.015898";
Scaffold341	Cufflinks	exon	1381	1716	1000	-	.	gene_id "CUFF.8041"; transcript_id "CUFF.8041.1"; exon_number "1"; FPKM "1.0000000000"; frac "0.000000"; conf_lo "1.000000"; conf_hi "1.000000"; cov "0.015898";
Scaffold341	Cufflinks	transcript	6696	7494	1000	+	.	gene_id "CUFF.8042"; transcript_id "CUFF.8042.1"; FPKM "1.0000000000"; frac "0.000000"; conf_lo "1.000000"; conf_hi "1.000000"; cov "0.019056";
Scaffold341	Cufflinks	exon	6696	6914	1000	+	.	gene_id "CUFF.8042"; transcript_id "CUFF.8042.1"; exon_number "1"; FPKM "1.0000000000"; frac "0.000000"; conf_lo "1.000000"; conf_hi "1.000000"; cov "0.019056";
Scaffold341	Cufflinks	exon	6969	7244	1000	+	.	gene_id "CUFF.8042"; transcript_id "CUFF.8042.1"; exon_number "2"; FPKM "1.0000000000"; frac "0.000000"; conf_lo "1.000000"; conf_hi "1.000000"; cov "0.019056";
Scaffold341	Cufflinks	exon	7306	7494	1000	+	.	gene_id "CUFF.8042"; transcript_id "CUFF.8042.1"; exon_number "3"; FPKM "1.0000000000"; frac "0.000000"; conf_lo "1.000000"; conf_hi "1.000000"; cov "0.019056";
Scaffold341	Cufflinks	transcript	37768	39737	1000	-	.	gene_id "CUFF.8043"; transcript_id "CUFF.8043.1"; FPKM "1.0000000000"; frac "0.000000"; conf_lo "1.000000"; conf_hi "1.000000"; cov "0.017154";
Scaffold341	Cufflinks	exon	37768	38300	1000	-	.	gene_id "CUFF.8043"; transcript_id "CUFF.8043.1"; exon_number "1"; FPKM "1.0000000000"; frac "0.000000"; conf_lo "1.000000"; conf_hi "1.000000"; cov "0.017154";
Scaffold341	Cufflinks	exon	39406	39447	1000	-	.	gene_id "CUFF.8043"; transcript_id "CUFF.8043.1"; exon_number "2"; FPKM "1.0000000000"; frac "0.000000"; conf_lo "1.000000"; conf_hi "1.000000"; cov "0.017154";
Scaffold341	Cufflinks	exon	39679	39737	1000	-	.	gene_id "CUFF.8043"; transcript_id "CUFF.8043.1"; exon_number "3"; FPKM "1.0000000000"; frac "0.000000"; conf_lo "1.000000"; conf_hi "1.000000"; cov "0.017154";
Scaffold341	Cufflinks	transcript	38360	41742	1000	+	.	gene_id "CUFF.8044"; transcript_id "CUFF.8044.1"; FPKM "1.0000000000"; frac "0.000000"; conf_lo "1.000000"; conf_hi "1.000000"; cov "0.017154";
Scaffold341	Cufflinks	exon	38360	38403	1000	+	.	gene_id "CUFF.8044"; transcript_id "CUFF.8044.1"; exon_number "1"; FPKM "1.0000000000"; frac "0.000000"; conf_lo "1.000000"; conf_hi "1.000000"; cov "0.017154";
Scaffold341	Cufflinks	exon	39279	39458	1000	+	.	gene_id "CUFF.8044"; transcript_id "CUFF.8044.1"; exon_number "2"; FPKM "1.0000000000"; frac "0.000000"; conf_lo "1.000000"; conf_hi "1.000000"; cov "0.017154";
Scaffold341	Cufflinks	exon	39514	39891	1000	+	.	gene_id "CUFF.8044"; transcript_id "CUFF.8044.1"; exon_number "3"; FPKM "1.0000000000"; frac "0.000000"; conf_lo "1.000000"; conf_hi "1.000000"; cov "0.017154";
Scaffold341	Cufflinks	exon	41733	41742	1000	+	.	gene_id "CUFF.8044"; transcript_id "CUFF.8044.1"; exon_number "4"; FPKM "1.0000000000"; frac "0.000000"; conf_lo "1.000000"; conf_hi "1.000000"; cov "0.017154";
Scaffold341	Cufflinks	transcript	62162	81850	1000	-	.	gene_id "CUFF.8045"; transcript_id "CUFF.8045.1"; FPKM "1.0000000000"; frac "0.000000"; conf_lo "1.000000"; conf_hi "1.000000"; cov "0.019808";
Scaffold341	Cufflinks	exon	62162	62302	1000	-	.	gene_id "CUFF.8045"; transcript_id "CUFF.8045.1"; exon_number "1"; FPKM "1.0000000000"; frac "0.000000"; conf_lo "1.000000"; conf_hi "1.000000"; cov "0.019808";
Scaffold341	Cufflinks	exon	81281	81850	1000	-	.	gene_id "CUFF.8045"; transcript_id "CUFF.8045.1"; exon_number "2"; FPKM "1.0000000000"; frac "0.000000"; conf_lo "1.000000"; conf_hi "1.000000"; cov "0.019808";
Scaffold3411	Cufflinks	transcript	10752	11808	1000	+	.	gene_id "CUFF.8046"; transcript_id "CUFF.8046.1"; FPKM "1.0000000000"; frac "0.000000"; conf_lo "1.000000"; conf_hi "1.000000"; cov "0.017690";
Scaffold3411	Cufflinks	exon	10752	10949	1000	+	.	gene_id "CUFF.8046"; transcript_id "CUFF.8046.1"; exon_number "1"; FPKM "1.0000000000"; frac "0.000000"; conf_lo "1.000000"; conf_hi "1.000000"; cov "0.017690";
Scaffold3411	Cufflinks	exon	11025	11117	1000	+	.	gene_id "CUFF.8046"; transcript_id "CUFF.8046.1"; exon_number "2"; FPKM "1.0000000000"; frac "0.000000"; conf_lo "1.000000"; conf_hi "1.000000"; cov "0.017690";
Scaffold3411	Cufflinks	exon	11342	11455	1000	+	.	gene_id "CUFF.8046"; transcript_id "CUFF.8046.1"; exon_number "3"; FPKM "1.0000000000"; frac "0.000000"; conf_lo "1.000000"; conf_hi "1.000000"; cov "0.017690";
Scaffold3411	Cufflinks	exon	11523	11808	1000	+	.	gene_id "CUFF.8046"; transcript_id "CUFF.8046.1"; exon_number "4"; FPKM "1.0000000000"; frac "0.000000"; conf_lo "1.000000"; conf_hi "1.000000"; cov "0.017690";
Scaffold3411	Cufflinks	transcript	14042	14942	1000	+	.	gene_id "CUFF.8047"; transcript_id "CUFF.8047.1"; FPKM "1.0000000000"; frac "0.000000"; conf_lo "1.000000"; conf_hi "1.000000"; cov "0.025101";
Scaffold3411	Cufflinks	exon	14042	14942	1000	+	.	gene_id "CUFF.8047"; transcript_id "CUFF.8047.1"; exon_number "1"; FPKM "1.0000000000"; frac "0.000000"; conf_lo "1.000000"; conf_hi "1.000000"; cov "0.025101";
Scaffold3412	Cufflinks	transcript	1119	10023	1000	+	.	gene_id "CUFF.8048"; transcript_id "CUFF.8048.1"; FPKM "1.0000000000"; frac "0.000000"; conf_lo "1.000000"; conf_hi "1.000000"; cov "0.073464";
Scaffold3412	Cufflinks	exon	1119	1176	1000	+	.	gene_id "CUFF.8048"; transcript_id "CUFF.8048.1"; exon_number "1"; FPKM "1.0000000000"; frac "0.000000"; conf_lo "1.000000"; conf_hi "1.000000"; cov "0.073464";
Scaffold3412	Cufflinks	exon	1253	1616	1000	+	.	gene_id "CUFF.8048"; transcript_id "CUFF.8048.1"; exon_number "2"; FPKM "1.0000000000"; frac "0.000000"; conf_lo "1.000000"; conf_hi "1.000000"; cov "0.073464";
Scaffold3412	Cufflinks	exon	1742	2076	1000	+	.	gene_id "CUFF.8048"; transcript_id "CUFF.8048.1"; exon_number "3"; FPKM "1.0000000000"; frac "0.000000"; conf_lo "1.000000"; conf_hi "1.000000"; cov "0.073464";
Scaffold3412	Cufflinks	exon	2225	2835	1000	+	.	gene_id "CUFF.8048"; transcript_id "CUFF.8048.1"; exon_number "4"; FPKM "1.0000000000"; frac "0.000000"; conf_lo "1.000000"; conf_hi "1.000000"; cov "0.073464";
Scaffold3412	Cufflinks	exon	5094	5142	1000	+	.	gene_id "CUFF.8048"; transcript_id "CUFF.8048.1"; exon_number "5"; FPKM "1.0000000000"; frac "0.000000"; conf_lo "1.000000"; conf_hi "1.000000"; cov "0.073464";
Scaffold3412	Cufflinks	exon	5207	5570	1000	+	.	gene_id "CUFF.8048"; transcript_id "CUFF.8048.1"; exon_number "6"; FPKM "1.0000000000"; frac "0.000000"; conf_lo "1.000000"; conf_hi "1.000000"; cov "0.073464";
Scaffold3412	Cufflinks	exon	7821	8155	1000	+	.	gene_id "CUFF.8048"; transcript_id "CUFF.8048.1"; exon_number "7"; FPKM "1.0000000000"; frac "0.000000"; conf_lo "1.000000"; conf_hi "1.000000"; cov "0.073464";
Scaffold3412	Cufflinks	exon	9503	10023	1000	+	.	gene_id "CUFF.8048"; transcript_id "CUFF.8048.1"; exon_number "8"; FPKM "1.0000000000"; frac "0.000000"; conf_lo "1.000000"; conf_hi "1.000000"; cov "0.073464";
Scaffold342	Cufflinks	transcript	1227	1866	1000	+	.	gene_id "CUFF.8049"; transcript_id "CUFF.8049.1"; FPKM "1.0000000000"; frac "0.000000"; conf_lo "1.000000"; conf_hi "1.000000"; cov "0.016130";
Scaffold342	Cufflinks	exon	1227	1528	1000	+	.	gene_id "CUFF.8049"; transcript_id "CUFF.8049.1"; exon_number "1"; FPKM "1.0000000000"; frac "0.000000"; conf_lo "1.000000"; conf_hi "1.000000"; cov "0.016130";
Scaffold342	Cufflinks	exon	1590	1866	1000	+	.	gene_id "CUFF.8049"; transcript_id "CUFF.8049.1"; exon_number "2"; FPKM "1.0000000000"; frac "0.000000"; conf_lo "1.000000"; conf_hi "1.000000"; cov "0.016130";
Scaffold342	Cufflinks	transcript	15709	16437	1000	-	.	gene_id "CUFF.8050"; transcript_id "CUFF.8050.1"; FPKM "1.0000000000"; frac "0.000000"; conf_lo "1.000000"; conf_hi "1.000000"; cov "0.017468";
Scaffold342	Cufflinks	exon	15709	16323	1000	-	.	gene_id "CUFF.8050"; transcript_id "CUFF.8050.1"; exon_number "1"; FPKM "1.0000000000"; frac "0.000000"; conf_lo "1.000000"; conf_hi "1.000000"; cov "0.017468";
Scaffold342	Cufflinks	exon	16426	16437	1000	-	.	gene_id "CUFF.8050"; transcript_id "CUFF.8050.1"; exon_number "2"; FPKM "1.0000000000"; frac "0.000000"; conf_lo "1.000000"; conf_hi "1.000000"; cov "0.017468";
Scaffold342	Cufflinks	transcript	23643	24700	1000	-	.	gene_id "CUFF.8051"; transcript_id "CUFF.8051.1"; FPKM "1.0000000000"; frac "0.000000"; conf_lo "1.000000"; conf_hi "1.000000"; cov "0.029475";
Scaffold342	Cufflinks	exon	23643	24700	1000	-	.	gene_id "CUFF.8051"; transcript_id "CUFF.8051.1"; exon_number "1"; FPKM "1.0000000000"; frac "0.000000"; conf_lo "1.000000"; conf_hi "1.000000"; cov "0.029475";
Scaffold342	Cufflinks	transcript	27631	32619	1000	-	.	gene_id "CUFF.8052"; transcript_id "CUFF.8052.1"; FPKM "1.0000000000"; frac "0.000000"; conf_lo "1.000000"; conf_hi "1.000000"; cov "0.056749";
Scaffold342	Cufflinks	exon	27631	28567	1000	-	.	gene_id "CUFF.8052"; transcript_id "CUFF.8052.1"; exon_number "1"; FPKM "1.0000000000"; frac "0.000000"; conf_lo "1.000000"; conf_hi "1.000000"; cov "0.056749";
Scaffold342	Cufflinks	exon	31520	32619	1000	-	.	gene_id "CUFF.8052"; transcript_id "CUFF.8052.1"; exon_number "2"; FPKM "1.0000000000"; frac "0.000000"; conf_lo "1.000000"; conf_hi "1.000000"; cov "0.056749";
Scaffold342	Cufflinks	transcript	36251	44891	1000	+	.	gene_id "CUFF.8053"; transcript_id "CUFF.8053.1"; FPKM "1.0000000000"; frac "0.000000"; conf_lo "1.000000"; conf_hi "1.000000"; cov "0.023327";
Scaffold342	Cufflinks	exon	36251	36357	1000	+	.	gene_id "CUFF.8053"; transcript_id "CUFF.8053.1"; exon_number "1"; FPKM "1.0000000000"; frac "0.000000"; conf_lo "1.000000"; conf_hi "1.000000"; cov "0.023327";
Scaffold342	Cufflinks	exon	36504	36555	1000	+	.	gene_id "CUFF.8053"; transcript_id "CUFF.8053.1"; exon_number "2"; FPKM "1.0000000000"; frac "0.000000"; conf_lo "1.000000"; conf_hi "1.000000"; cov "0.023327";
Scaffold342	Cufflinks	exon	36730	37406	1000	+	.	gene_id "CUFF.8053"; transcript_id "CUFF.8053.1"; exon_number "3"; FPKM "1.0000000000"; frac "0.000000"; conf_lo "1.000000"; conf_hi "1.000000"; cov "0.023327";
Scaffold342	Cufflinks	exon	44116	44259	1000	+	.	gene_id "CUFF.8053"; transcript_id "CUFF.8053.1"; exon_number "4"; FPKM "1.0000000000"; frac "0.000000"; conf_lo "1.000000"; conf_hi "1.000000"; cov "0.023327";
Scaffold342	Cufflinks	exon	44325	44891	1000	+	.	gene_id "CUFF.8053"; transcript_id "CUFF.8053.1"; exon_number "5"; FPKM "1.0000000000"; frac "0.000000"; conf_lo "1.000000"; conf_hi "1.000000"; cov "0.023327";
Scaffold342	Cufflinks	transcript	66080	66808	1000	+	.	gene_id "CUFF.8054"; transcript_id "CUFF.8054.1"; FPKM "1.0000000000"; frac "0.000000"; conf_lo "1.000000"; conf_hi "1.000000"; cov "0.020309";
Scaffold342	Cufflinks	exon	66080	66808	1000	+	.	gene_id "CUFF.8054"; transcript_id "CUFF.8054.1"; exon_number "1"; FPKM "1.0000000000"; frac "0.000000"; conf_lo "1.000000"; conf_hi "1.000000"; cov "0.020309";
Scaffold3420	Cufflinks	transcript	702	6863	1000	-	.	gene_id "CUFF.8055"; transcript_id "CUFF.8055.1"; FPKM "1.0000000000"; frac "0.000000"; conf_lo "1.000000"; conf_hi "1.000000"; cov "0.037498";
Scaffold3420	Cufflinks	exon	702	1273	1000	-	.	gene_id "CUFF.8055"; transcript_id "CUFF.8055.1"; exon_number "1"; FPKM "1.0000000000"; frac "0.000000"; conf_lo "1.000000"; conf_hi "1.000000"; cov "0.037498";
Scaffold3420	Cufflinks	exon	1682	1829	1000	-	.	gene_id "CUFF.8055"; transcript_id "CUFF.8055.1"; exon_number "2"; FPKM "1.0000000000"; frac "0.000000"; conf_lo "1.000000"; conf_hi "1.000000"; cov "0.037498";
Scaffold3420	Cufflinks	exon	1935	2186	1000	-	.	gene_id "CUFF.8055"; transcript_id "CUFF.8055.1"; exon_number "3"; FPKM "1.0000000000"; frac "0.000000"; conf_lo "1.000000"; conf_hi "1.000000"; cov "0.037498";
Scaffold3420	Cufflinks	exon	5740	5960	1000	-	.	gene_id "CUFF.8055"; transcript_id "CUFF.8055.1"; exon_number "4"; FPKM "1.0000000000"; frac "0.000000"; conf_lo "1.000000"; conf_hi "1.000000"; cov "0.037498";
Scaffold3420	Cufflinks	exon	6041	6164	1000	-	.	gene_id "CUFF.8055"; transcript_id "CUFF.8055.1"; exon_number "5"; FPKM "1.0000000000"; frac "0.000000"; conf_lo "1.000000"; conf_hi "1.000000"; cov "0.037498";
Scaffold3420	Cufflinks	exon	6497	6664	1000	-	.	gene_id "CUFF.8055"; transcript_id "CUFF.8055.1"; exon_number "6"; FPKM "1.0000000000"; frac "0.000000"; conf_lo "1.000000"; conf_hi "1.000000"; cov "0.037498";
Scaffold3420	Cufflinks	exon	6738	6863	1000	-	.	gene_id "CUFF.8055"; transcript_id "CUFF.8055.1"; exon_number "7"; FPKM "1.0000000000"; frac "0.000000"; conf_lo "1.000000"; conf_hi "1.000000"; cov "0.037498";
Scaffold3420	Cufflinks	transcript	702	6892	1000	-	.	gene_id "CUFF.8055"; transcript_id "CUFF.8055.2"; FPKM "1.0000000000"; frac "0.000000"; conf_lo "1.000000"; conf_hi "1.000000"; cov "0.037498";
Scaffold3420	Cufflinks	exon	702	1829	1000	-	.	gene_id "CUFF.8055"; transcript_id "CUFF.8055.2"; exon_number "1"; FPKM "1.0000000000"; frac "0.000000"; conf_lo "1.000000"; conf_hi "1.000000"; cov "0.037498";
Scaffold3420	Cufflinks	exon	1935	2186	1000	-	.	gene_id "CUFF.8055"; transcript_id "CUFF.8055.2"; exon_number "2"; FPKM "1.0000000000"; frac "0.000000"; conf_lo "1.000000"; conf_hi "1.000000"; cov "0.037498";
Scaffold3420	Cufflinks	exon	5740	5960	1000	-	.	gene_id "CUFF.8055"; transcript_id "CUFF.8055.2"; exon_number "3"; FPKM "1.0000000000"; frac "0.000000"; conf_lo "1.000000"; conf_hi "1.000000"; cov "0.037498";
Scaffold3420	Cufflinks	exon	6041	6164	1000	-	.	gene_id "CUFF.8055"; transcript_id "CUFF.8055.2"; exon_number "4"; FPKM "1.0000000000"; frac "0.000000"; conf_lo "1.000000"; conf_hi "1.000000"; cov "0.037498";
Scaffold3420	Cufflinks	exon	6497	6664	1000	-	.	gene_id "CUFF.8055"; transcript_id "CUFF.8055.2"; exon_number "5"; FPKM "1.0000000000"; frac "0.000000"; conf_lo "1.000000"; conf_hi "1.000000"; cov "0.037498";
Scaffold3420	Cufflinks	exon	6738	6892	1000	-	.	gene_id "CUFF.8055"; transcript_id "CUFF.8055.2"; exon_number "6"; FPKM "1.0000000000"; frac "0.000000"; conf_lo "1.000000"; conf_hi "1.000000"; cov "0.037498";
Scaffold3422	Cufflinks	transcript	13353	14144	1000	-	.	gene_id "CUFF.8056"; transcript_id "CUFF.8056.1"; FPKM "1.0000000000"; frac "0.000000"; conf_lo "1.000000"; conf_hi "1.000000"; cov "0.020588";
Scaffold3422	Cufflinks	exon	13353	13941	1000	-	.	gene_id "CUFF.8056"; transcript_id "CUFF.8056.1"; exon_number "1"; FPKM "1.0000000000"; frac "0.000000"; conf_lo "1.000000"; conf_hi "1.000000"; cov "0.020588";
Scaffold3422	Cufflinks	exon	13995	14144	1000	-	.	gene_id "CUFF.8056"; transcript_id "CUFF.8056.1"; exon_number "2"; FPKM "1.0000000000"; frac "0.000000"; conf_lo "1.000000"; conf_hi "1.000000"; cov "0.020588";
Scaffold3423	Cufflinks	transcript	2518	13451	1000	+	.	gene_id "CUFF.8057"; transcript_id "CUFF.8057.1"; FPKM "1.0000000000"; frac "0.000000"; conf_lo "1.000000"; conf_hi "1.000000"; cov "0.027878";
Scaffold3423	Cufflinks	exon	2518	2623	1000	+	.	gene_id "CUFF.8057"; transcript_id "CUFF.8057.1"; exon_number "1"; FPKM "1.0000000000"; frac "0.000000"; conf_lo "1.000000"; conf_hi "1.000000"; cov "0.027878";
Scaffold3423	Cufflinks	exon	12252	12478	1000	+	.	gene_id "CUFF.8057"; transcript_id "CUFF.8057.1"; exon_number "2"; FPKM "1.0000000000"; frac "0.000000"; conf_lo "1.000000"; conf_hi "1.000000"; cov "0.027878";
Scaffold3423	Cufflinks	exon	12548	13005	1000	+	.	gene_id "CUFF.8057"; transcript_id "CUFF.8057.1"; exon_number "3"; FPKM "1.0000000000"; frac "0.000000"; conf_lo "1.000000"; conf_hi "1.000000"; cov "0.027878";
Scaffold3423	Cufflinks	exon	13078	13451	1000	+	.	gene_id "CUFF.8057"; transcript_id "CUFF.8057.1"; exon_number "4"; FPKM "1.0000000000"; frac "0.000000"; conf_lo "1.000000"; conf_hi "1.000000"; cov "0.027878";
Scaffold3423	Cufflinks	transcript	2518	13451	1000	+	.	gene_id "CUFF.8057"; transcript_id "CUFF.8057.2"; FPKM "1.0000000000"; frac "0.000000"; conf_lo "1.000000"; conf_hi "1.000000"; cov "0.027878";
Scaffold3423	Cufflinks	exon	2518	2623	1000	+	.	gene_id "CUFF.8057"; transcript_id "CUFF.8057.2"; exon_number "1"; FPKM "1.0000000000"; frac "0.000000"; conf_lo "1.000000"; conf_hi "1.000000"; cov "0.027878";
Scaffold3423	Cufflinks	exon	12252	12478	1000	+	.	gene_id "CUFF.8057"; transcript_id "CUFF.8057.2"; exon_number "2"; FPKM "1.0000000000"; frac "0.000000"; conf_lo "1.000000"; conf_hi "1.000000"; cov "0.027878";
Scaffold3423	Cufflinks	exon	12548	13007	1000	+	.	gene_id "CUFF.8057"; transcript_id "CUFF.8057.2"; exon_number "3"; FPKM "1.0000000000"; frac "0.000000"; conf_lo "1.000000"; conf_hi "1.000000"; cov "0.027878";
Scaffold3423	Cufflinks	exon	13080	13451	1000	+	.	gene_id "CUFF.8057"; transcript_id "CUFF.8057.2"; exon_number "4"; FPKM "1.0000000000"; frac "0.000000"; conf_lo "1.000000"; conf_hi "1.000000"; cov "0.027878";
Scaffold34246	Cufflinks	transcript	22	378	1000	-	.	gene_id "CUFF.8058"; transcript_id "CUFF.8058.1"; FPKM "1.0000000000"; frac "0.000000"; conf_lo "1.000000"; conf_hi "1.000000"; cov "0.007717";
Scaffold34246	Cufflinks	exon	22	105	1000	-	.	gene_id "CUFF.8058"; transcript_id "CUFF.8058.1"; exon_number "1"; FPKM "1.0000000000"; frac "0.000000"; conf_lo "1.000000"; conf_hi "1.000000"; cov "0.007717";
Scaffold34246	Cufflinks	exon	186	378	1000	-	.	gene_id "CUFF.8058"; transcript_id "CUFF.8058.1"; exon_number "2"; FPKM "1.0000000000"; frac "0.000000"; conf_lo "1.000000"; conf_hi "1.000000"; cov "0.007717";
Scaffold3425	Cufflinks	transcript	9560	12531	1000	-	.	gene_id "CUFF.8059"; transcript_id "CUFF.8059.1"; FPKM "1.0000000000"; frac "0.000000"; conf_lo "1.000000"; conf_hi "1.000000"; cov "0.013205";
Scaffold3425	Cufflinks	exon	9560	9583	1000	-	.	gene_id "CUFF.8059"; transcript_id "CUFF.8059.1"; exon_number "1"; FPKM "1.0000000000"; frac "0.000000"; conf_lo "1.000000"; conf_hi "1.000000"; cov "0.013205";
Scaffold3425	Cufflinks	exon	9906	10234	1000	-	.	gene_id "CUFF.8059"; transcript_id "CUFF.8059.1"; exon_number "2"; FPKM "1.0000000000"; frac "0.000000"; conf_lo "1.000000"; conf_hi "1.000000"; cov "0.013205";
Scaffold3425	Cufflinks	exon	12411	12531	1000	-	.	gene_id "CUFF.8059"; transcript_id "CUFF.8059.1"; exon_number "3"; FPKM "1.0000000000"; frac "0.000000"; conf_lo "1.000000"; conf_hi "1.000000"; cov "0.013205";
Scaffold3426	Cufflinks	transcript	11422	14723	1000	+	.	gene_id "CUFF.8060"; transcript_id "CUFF.8060.1"; FPKM "1.0000000000"; frac "0.000000"; conf_lo "1.000000"; conf_hi "1.000000"; cov "0.079315";
Scaffold3426	Cufflinks	exon	11422	11451	1000	+	.	gene_id "CUFF.8060"; transcript_id "CUFF.8060.1"; exon_number "1"; FPKM "1.0000000000"; frac "0.000000"; conf_lo "1.000000"; conf_hi "1.000000"; cov "0.079315";
Scaffold3426	Cufflinks	exon	11516	12460	1000	+	.	gene_id "CUFF.8060"; transcript_id "CUFF.8060.1"; exon_number "2"; FPKM "1.0000000000"; frac "0.000000"; conf_lo "1.000000"; conf_hi "1.000000"; cov "0.079315";
Scaffold3426	Cufflinks	exon	12760	14723	1000	+	.	gene_id "CUFF.8060"; transcript_id "CUFF.8060.1"; exon_number "3"; FPKM "1.0000000000"; frac "0.000000"; conf_lo "1.000000"; conf_hi "1.000000"; cov "0.079315";
Scaffold3427	Cufflinks	transcript	1314	4014	1000	+	.	gene_id "CUFF.8061"; transcript_id "CUFF.8061.1"; FPKM "1.0000000000"; frac "0.000000"; conf_lo "1.000000"; conf_hi "1.000000"; cov "0.057000";
Scaffold3427	Cufflinks	exon	1314	1868	1000	+	.	gene_id "CUFF.8061"; transcript_id "CUFF.8061.1"; exon_number "1"; FPKM "1.0000000000"; frac "0.000000"; conf_lo "1.000000"; conf_hi "1.000000"; cov "0.057000";
Scaffold3427	Cufflinks	exon	1939	2097	1000	+	.	gene_id "CUFF.8061"; transcript_id "CUFF.8061.1"; exon_number "2"; FPKM "1.0000000000"; frac "0.000000"; conf_lo "1.000000"; conf_hi "1.000000"; cov "0.057000";
Scaffold3427	Cufflinks	exon	2176	2611	1000	+	.	gene_id "CUFF.8061"; transcript_id "CUFF.8061.1"; exon_number "3"; FPKM "1.0000000000"; frac "0.000000"; conf_lo "1.000000"; conf_hi "1.000000"; cov "0.057000";
Scaffold3427	Cufflinks	exon	3062	3465	1000	+	.	gene_id "CUFF.8061"; transcript_id "CUFF.8061.1"; exon_number "4"; FPKM "1.0000000000"; frac "0.000000"; conf_lo "1.000000"; conf_hi "1.000000"; cov "0.057000";
Scaffold3427	Cufflinks	exon	3523	4014	1000	+	.	gene_id "CUFF.8061"; transcript_id "CUFF.8061.1"; exon_number "5"; FPKM "1.0000000000"; frac "0.000000"; conf_lo "1.000000"; conf_hi "1.000000"; cov "0.057000";
Scaffold3427	Cufflinks	transcript	9304	11941	1000	+	.	gene_id "CUFF.8062"; transcript_id "CUFF.8062.1"; FPKM "1.0000000000"; frac "0.000000"; conf_lo "1.000000"; conf_hi "1.000000"; cov "0.056011";
Scaffold3427	Cufflinks	exon	9304	9506	1000	+	.	gene_id "CUFF.8062"; transcript_id "CUFF.8062.1"; exon_number "1"; FPKM "1.0000000000"; frac "0.000000"; conf_lo "1.000000"; conf_hi "1.000000"; cov "0.056011";
Scaffold3427	Cufflinks	exon	9913	10020	1000	+	.	gene_id "CUFF.8062"; transcript_id "CUFF.8062.1"; exon_number "2"; FPKM "1.0000000000"; frac "0.000000"; conf_lo "1.000000"; conf_hi "1.000000"; cov "0.056011";
Scaffold3427	Cufflinks	exon	10130	11941	1000	+	.	gene_id "CUFF.8062"; transcript_id "CUFF.8062.1"; exon_number "3"; FPKM "1.0000000000"; frac "0.000000"; conf_lo "1.000000"; conf_hi "1.000000"; cov "0.056011";
Scaffold3428	Cufflinks	transcript	2424	6137	1000	-	.	gene_id "CUFF.8063"; transcript_id "CUFF.8063.1"; FPKM "1.0000000000"; frac "0.000000"; conf_lo "1.000000"; conf_hi "1.000000"; cov "0.014375";
Scaffold3428	Cufflinks	exon	2424	2559	1000	-	.	gene_id "CUFF.8063"; transcript_id "CUFF.8063.1"; exon_number "1"; FPKM "1.0000000000"; frac "0.000000"; conf_lo "1.000000"; conf_hi "1.000000"; cov "0.014375";
Scaffold3428	Cufflinks	exon	5758	6137	1000	-	.	gene_id "CUFF.8063"; transcript_id "CUFF.8063.1"; exon_number "2"; FPKM "1.0000000000"; frac "0.000000"; conf_lo "1.000000"; conf_hi "1.000000"; cov "0.014375";
Scaffold343	Cufflinks	transcript	1592	2018	1000	+	.	gene_id "CUFF.8064"; transcript_id "CUFF.8064.1"; FPKM "1.0000000000"; frac "0.000000"; conf_lo "1.000000"; conf_hi "1.000000"; cov "0.006352";
Scaffold343	Cufflinks	exon	1592	1744	1000	+	.	gene_id "CUFF.8064"; transcript_id "CUFF.8064.1"; exon_number "1"; FPKM "1.0000000000"; frac "0.000000"; conf_lo "1.000000"; conf_hi "1.000000"; cov "0.006352";
Scaffold343	Cufflinks	exon	1812	1881	1000	+	.	gene_id "CUFF.8064"; transcript_id "CUFF.8064.1"; exon_number "2"; FPKM "1.0000000000"; frac "0.000000"; conf_lo "1.000000"; conf_hi "1.000000"; cov "0.006352";
Scaffold343	Cufflinks	exon	2014	2018	1000	+	.	gene_id "CUFF.8064"; transcript_id "CUFF.8064.1"; exon_number "3"; FPKM "1.0000000000"; frac "0.000000"; conf_lo "1.000000"; conf_hi "1.000000"; cov "0.006352";
Scaffold343	Cufflinks	transcript	19038	20535	1000	-	.	gene_id "CUFF.8065"; transcript_id "CUFF.8065.1"; FPKM "1.0000000000"; frac "0.000000"; conf_lo "1.000000"; conf_hi "1.000000"; cov "0.024446";
Scaffold343	Cufflinks	exon	19038	20535	1000	-	.	gene_id "CUFF.8065"; transcript_id "CUFF.8065.1"; exon_number "1"; FPKM "1.0000000000"; frac "0.000000"; conf_lo "1.000000"; conf_hi "1.000000"; cov "0.024446";
Scaffold343	Cufflinks	transcript	19038	26527	1000	-	.	gene_id "CUFF.8065"; transcript_id "CUFF.8065.2"; FPKM "1.0000000000"; frac "0.000000"; conf_lo "1.000000"; conf_hi "1.000000"; cov "0.024446";
Scaffold343	Cufflinks	exon	19038	19979	1000	-	.	gene_id "CUFF.8065"; transcript_id "CUFF.8065.2"; exon_number "1"; FPKM "1.0000000000"; frac "0.000000"; conf_lo "1.000000"; conf_hi "1.000000"; cov "0.024446";
Scaffold343	Cufflinks	exon	20756	20860	1000	-	.	gene_id "CUFF.8065"; transcript_id "CUFF.8065.2"; exon_number "2"; FPKM "1.0000000000"; frac "0.000000"; conf_lo "1.000000"; conf_hi "1.000000"; cov "0.024446";
Scaffold343	Cufflinks	exon	25687	25761	1000	-	.	gene_id "CUFF.8065"; transcript_id "CUFF.8065.2"; exon_number "3"; FPKM "1.0000000000"; frac "0.000000"; conf_lo "1.000000"; conf_hi "1.000000"; cov "0.024446";
Scaffold343	Cufflinks	exon	26457	26527	1000	-	.	gene_id "CUFF.8065"; transcript_id "CUFF.8065.2"; exon_number "4"; FPKM "1.0000000000"; frac "0.000000"; conf_lo "1.000000"; conf_hi "1.000000"; cov "0.024446";
Scaffold343	Cufflinks	transcript	36553	48371	1000	-	.	gene_id "CUFF.8066"; transcript_id "CUFF.8066.1"; FPKM "1.0000000000"; frac "0.000000"; conf_lo "1.000000"; conf_hi "1.000000"; cov "0.072754";
Scaffold343	Cufflinks	exon	36553	36829	1000	-	.	gene_id "CUFF.8066"; transcript_id "CUFF.8066.1"; exon_number "1"; FPKM "1.0000000000"; frac "0.000000"; conf_lo "1.000000"; conf_hi "1.000000"; cov "0.072754";
Scaffold343	Cufflinks	exon	36895	37300	1000	-	.	gene_id "CUFF.8066"; transcript_id "CUFF.8066.1"; exon_number "2"; FPKM "1.0000000000"; frac "0.000000"; conf_lo "1.000000"; conf_hi "1.000000"; cov "0.072754";
Scaffold343	Cufflinks	exon	39384	40223	1000	-	.	gene_id "CUFF.8066"; transcript_id "CUFF.8066.1"; exon_number "3"; FPKM "1.0000000000"; frac "0.000000"; conf_lo "1.000000"; conf_hi "1.000000"; cov "0.072754";
Scaffold343	Cufflinks	exon	43466	43759	1000	-	.	gene_id "CUFF.8066"; transcript_id "CUFF.8066.1"; exon_number "4"; FPKM "1.0000000000"; frac "0.000000"; conf_lo "1.000000"; conf_hi "1.000000"; cov "0.072754";
Scaffold343	Cufflinks	exon	43854	44295	1000	-	.	gene_id "CUFF.8066"; transcript_id "CUFF.8066.1"; exon_number "5"; FPKM "1.0000000000"; frac "0.000000"; conf_lo "1.000000"; conf_hi "1.000000"; cov "0.072754";
Scaffold343	Cufflinks	exon	47188	47432	1000	-	.	gene_id "CUFF.8066"; transcript_id "CUFF.8066.1"; exon_number "6"; FPKM "1.0000000000"; frac "0.000000"; conf_lo "1.000000"; conf_hi "1.000000"; cov "0.072754";
Scaffold343	Cufflinks	exon	47503	47895	1000	-	.	gene_id "CUFF.8066"; transcript_id "CUFF.8066.1"; exon_number "7"; FPKM "1.0000000000"; frac "0.000000"; conf_lo "1.000000"; conf_hi "1.000000"; cov "0.072754";
Scaffold343	Cufflinks	exon	48347	48371	1000	-	.	gene_id "CUFF.8066"; transcript_id "CUFF.8066.1"; exon_number "8"; FPKM "1.0000000000"; frac "0.000000"; conf_lo "1.000000"; conf_hi "1.000000"; cov "0.072754";
Scaffold343	Cufflinks	transcript	48951	53541	1000	-	.	gene_id "CUFF.8067"; transcript_id "CUFF.8067.1"; FPKM "1.0000000000"; frac "0.000000"; conf_lo "1.000000"; conf_hi "1.000000"; cov "0.009388";
Scaffold343	Cufflinks	exon	48951	48957	1000	-	.	gene_id "CUFF.8067"; transcript_id "CUFF.8067.1"; exon_number "1"; FPKM "1.0000000000"; frac "0.000000"; conf_lo "1.000000"; conf_hi "1.000000"; cov "0.009388";
Scaffold343	Cufflinks	exon	53146	53305	1000	-	.	gene_id "CUFF.8067"; transcript_id "CUFF.8067.1"; exon_number "2"; FPKM "1.0000000000"; frac "0.000000"; conf_lo "1.000000"; conf_hi "1.000000"; cov "0.009388";
Scaffold343	Cufflinks	exon	53372	53541	1000	-	.	gene_id "CUFF.8067"; transcript_id "CUFF.8067.1"; exon_number "3"; FPKM "1.0000000000"; frac "0.000000"; conf_lo "1.000000"; conf_hi "1.000000"; cov "0.009388";
Scaffold343	Cufflinks	transcript	53815	60501	1000	+	.	gene_id "CUFF.8068"; transcript_id "CUFF.8068.1"; FPKM "1.0000000000"; frac "0.000000"; conf_lo "1.000000"; conf_hi "1.000000"; cov "0.023207";
Scaffold343	Cufflinks	exon	53815	54080	1000	+	.	gene_id "CUFF.8068"; transcript_id "CUFF.8068.1"; exon_number "1"; FPKM "1.0000000000"; frac "0.000000"; conf_lo "1.000000"; conf_hi "1.000000"; cov "0.023207";
Scaffold343	Cufflinks	exon	59935	60501	1000	+	.	gene_id "CUFF.8068"; transcript_id "CUFF.8068.1"; exon_number "2"; FPKM "1.0000000000"; frac "0.000000"; conf_lo "1.000000"; conf_hi "1.000000"; cov "0.023207";
Scaffold343	Cufflinks	transcript	65944	71987	1000	+	.	gene_id "CUFF.8069"; transcript_id "CUFF.8069.1"; FPKM "1.0000000000"; frac "0.000000"; conf_lo "1.000000"; conf_hi "1.000000"; cov "0.028848";
Scaffold343	Cufflinks	exon	65944	65965	1000	+	.	gene_id "CUFF.8069"; transcript_id "CUFF.8069.1"; exon_number "1"; FPKM "1.0000000000"; frac "0.000000"; conf_lo "1.000000"; conf_hi "1.000000"; cov "0.028848";
Scaffold343	Cufflinks	exon	66041	66192	1000	+	.	gene_id "CUFF.8069"; transcript_id "CUFF.8069.1"; exon_number "2"; FPKM "1.0000000000"; frac "0.000000"; conf_lo "1.000000"; conf_hi "1.000000"; cov "0.028848";
Scaffold343	Cufflinks	exon	66303	66774	1000	+	.	gene_id "CUFF.8069"; transcript_id "CUFF.8069.1"; exon_number "3"; FPKM "1.0000000000"; frac "0.000000"; conf_lo "1.000000"; conf_hi "1.000000"; cov "0.028848";
Scaffold343	Cufflinks	exon	70883	71026	1000	+	.	gene_id "CUFF.8069"; transcript_id "CUFF.8069.1"; exon_number "4"; FPKM "1.0000000000"; frac "0.000000"; conf_lo "1.000000"; conf_hi "1.000000"; cov "0.028848";
Scaffold343	Cufflinks	exon	71112	71987	1000	+	.	gene_id "CUFF.8069"; transcript_id "CUFF.8069.1"; exon_number "5"; FPKM "1.0000000000"; frac "0.000000"; conf_lo "1.000000"; conf_hi "1.000000"; cov "0.028848";
Scaffold343	Cufflinks	transcript	71974	72378	1000	-	.	gene_id "CUFF.8070"; transcript_id "CUFF.8070.1"; FPKM "1.0000000000"; frac "0.000000"; conf_lo "1.000000"; conf_hi "1.000000"; cov "0.028848";
Scaffold343	Cufflinks	exon	71974	72378	1000	-	.	gene_id "CUFF.8070"; transcript_id "CUFF.8070.1"; exon_number "1"; FPKM "1.0000000000"; frac "0.000000"; conf_lo "1.000000"; conf_hi "1.000000"; cov "0.028848";
Scaffold343	Cufflinks	transcript	75676	77235	1000	-	.	gene_id "CUFF.8071"; transcript_id "CUFF.8071.1"; FPKM "1.0000000000"; frac "0.000000"; conf_lo "1.000000"; conf_hi "1.000000"; cov "0.042638";
Scaffold343	Cufflinks	exon	75676	77235	1000	-	.	gene_id "CUFF.8071"; transcript_id "CUFF.8071.1"; exon_number "1"; FPKM "1.0000000000"; frac "0.000000"; conf_lo "1.000000"; conf_hi "1.000000"; cov "0.042638";
Scaffold343	Cufflinks	transcript	83498	84191	1000	-	.	gene_id "CUFF.8072"; transcript_id "CUFF.8072.1"; FPKM "1.0000000000"; frac "0.000000"; conf_lo "1.000000"; conf_hi "1.000000"; cov "0.017607";
Scaffold343	Cufflinks	exon	83498	83751	1000	-	.	gene_id "CUFF.8072"; transcript_id "CUFF.8072.1"; exon_number "1"; FPKM "1.0000000000"; frac "0.000000"; conf_lo "1.000000"; conf_hi "1.000000"; cov "0.017607";
Scaffold343	Cufflinks	exon	83814	84191	1000	-	.	gene_id "CUFF.8072"; transcript_id "CUFF.8072.1"; exon_number "2"; FPKM "1.0000000000"; frac "0.000000"; conf_lo "1.000000"; conf_hi "1.000000"; cov "0.017607";
Scaffold343	Cufflinks	transcript	84196	85627	1000	+	.	gene_id "CUFF.8073"; transcript_id "CUFF.8073.1"; FPKM "1.0000000000"; frac "0.000000"; conf_lo "1.000000"; conf_hi "1.000000"; cov "0.030589";
Scaffold343	Cufflinks	exon	84196	84353	1000	+	.	gene_id "CUFF.8073"; transcript_id "CUFF.8073.1"; exon_number "1"; FPKM "1.0000000000"; frac "0.000000"; conf_lo "1.000000"; conf_hi "1.000000"; cov "0.030589";
Scaffold343	Cufflinks	exon	84410	85299	1000	+	.	gene_id "CUFF.8073"; transcript_id "CUFF.8073.1"; exon_number "2"; FPKM "1.0000000000"; frac "0.000000"; conf_lo "1.000000"; conf_hi "1.000000"; cov "0.030589";
Scaffold343	Cufflinks	exon	85470	85627	1000	+	.	gene_id "CUFF.8073"; transcript_id "CUFF.8073.1"; exon_number "3"; FPKM "1.0000000000"; frac "0.000000"; conf_lo "1.000000"; conf_hi "1.000000"; cov "0.030589";
Scaffold3430	Cufflinks	transcript	5314	13044	1000	+	.	gene_id "CUFF.8074"; transcript_id "CUFF.8074.1"; FPKM "1.0000000000"; frac "0.000000"; conf_lo "1.000000"; conf_hi "1.000000"; cov "0.042708";
Scaffold3430	Cufflinks	exon	5314	6283	1000	+	.	gene_id "CUFF.8074"; transcript_id "CUFF.8074.1"; exon_number "1"; FPKM "1.0000000000"; frac "0.000000"; conf_lo "1.000000"; conf_hi "1.000000"; cov "0.042708";
Scaffold3430	Cufflinks	exon	9591	9686	1000	+	.	gene_id "CUFF.8074"; transcript_id "CUFF.8074.1"; exon_number "2"; FPKM "1.0000000000"; frac "0.000000"; conf_lo "1.000000"; conf_hi "1.000000"; cov "0.042708";
Scaffold3430	Cufflinks	exon	12522	12882	1000	+	.	gene_id "CUFF.8074"; transcript_id "CUFF.8074.1"; exon_number "3"; FPKM "1.0000000000"; frac "0.000000"; conf_lo "1.000000"; conf_hi "1.000000"; cov "0.042708";
Scaffold3430	Cufflinks	exon	12939	13044	1000	+	.	gene_id "CUFF.8074"; transcript_id "CUFF.8074.1"; exon_number "4"; FPKM "1.0000000000"; frac "0.000000"; conf_lo "1.000000"; conf_hi "1.000000"; cov "0.042708";
Scaffold3430	Cufflinks	transcript	13082	16124	1000	-	.	gene_id "CUFF.8075"; transcript_id "CUFF.8075.1"; FPKM "1.0000000000"; frac "0.000000"; conf_lo "1.000000"; conf_hi "1.000000"; cov "0.030450";
Scaffold3430	Cufflinks	exon	13082	13100	1000	-	.	gene_id "CUFF.8075"; transcript_id "CUFF.8075.1"; exon_number "1"; FPKM "1.0000000000"; frac "0.000000"; conf_lo "1.000000"; conf_hi "1.000000"; cov "0.030450";
Scaffold3430	Cufflinks	exon	13183	13464	1000	-	.	gene_id "CUFF.8075"; transcript_id "CUFF.8075.1"; exon_number "2"; FPKM "1.0000000000"; frac "0.000000"; conf_lo "1.000000"; conf_hi "1.000000"; cov "0.030450";
Scaffold3430	Cufflinks	exon	13782	13798	1000	-	.	gene_id "CUFF.8075"; transcript_id "CUFF.8075.1"; exon_number "3"; FPKM "1.0000000000"; frac "0.000000"; conf_lo "1.000000"; conf_hi "1.000000"; cov "0.030450";
Scaffold3430	Cufflinks	exon	13852	14013	1000	-	.	gene_id "CUFF.8075"; transcript_id "CUFF.8075.1"; exon_number "4"; FPKM "1.0000000000"; frac "0.000000"; conf_lo "1.000000"; conf_hi "1.000000"; cov "0.030450";
Scaffold3430	Cufflinks	exon	14075	14236	1000	-	.	gene_id "CUFF.8075"; transcript_id "CUFF.8075.1"; exon_number "5"; FPKM "1.0000000000"; frac "0.000000"; conf_lo "1.000000"; conf_hi "1.000000"; cov "0.030450";
Scaffold3430	Cufflinks	exon	15495	15536	1000	-	.	gene_id "CUFF.8075"; transcript_id "CUFF.8075.1"; exon_number "6"; FPKM "1.0000000000"; frac "0.000000"; conf_lo "1.000000"; conf_hi "1.000000"; cov "0.030450";
Scaffold3430	Cufflinks	exon	15600	15761	1000	-	.	gene_id "CUFF.8075"; transcript_id "CUFF.8075.1"; exon_number "7"; FPKM "1.0000000000"; frac "0.000000"; conf_lo "1.000000"; conf_hi "1.000000"; cov "0.030450";
Scaffold3430	Cufflinks	exon	15821	16008	1000	-	.	gene_id "CUFF.8075"; transcript_id "CUFF.8075.1"; exon_number "8"; FPKM "1.0000000000"; frac "0.000000"; conf_lo "1.000000"; conf_hi "1.000000"; cov "0.030450";
Scaffold3430	Cufflinks	exon	16066	16124	1000	-	.	gene_id "CUFF.8075"; transcript_id "CUFF.8075.1"; exon_number "9"; FPKM "1.0000000000"; frac "0.000000"; conf_lo "1.000000"; conf_hi "1.000000"; cov "0.030450";
Scaffold3431	Cufflinks	transcript	2637	7131	1000	-	.	gene_id "CUFF.8076"; transcript_id "CUFF.8076.1"; FPKM "1.0000000000"; frac "0.000000"; conf_lo "1.000000"; conf_hi "1.000000"; cov "0.053991";
Scaffold3431	Cufflinks	exon	2637	3724	1000	-	.	gene_id "CUFF.8076"; transcript_id "CUFF.8076.1"; exon_number "1"; FPKM "1.0000000000"; frac "0.000000"; conf_lo "1.000000"; conf_hi "1.000000"; cov "0.053991";
Scaffold3431	Cufflinks	exon	6180	6263	1000	-	.	gene_id "CUFF.8076"; transcript_id "CUFF.8076.1"; exon_number "2"; FPKM "1.0000000000"; frac "0.000000"; conf_lo "1.000000"; conf_hi "1.000000"; cov "0.053991";
Scaffold3431	Cufflinks	exon	6333	7131	1000	-	.	gene_id "CUFF.8076"; transcript_id "CUFF.8076.1"; exon_number "3"; FPKM "1.0000000000"; frac "0.000000"; conf_lo "1.000000"; conf_hi "1.000000"; cov "0.053991";
Scaffold3431	Cufflinks	transcript	14836	16730	1000	-	.	gene_id "CUFF.8077"; transcript_id "CUFF.8077.1"; FPKM "1.0000000000"; frac "0.000000"; conf_lo "1.000000"; conf_hi "1.000000"; cov "0.049575";
Scaffold3431	Cufflinks	exon	14836	15389	1000	-	.	gene_id "CUFF.8077"; transcript_id "CUFF.8077.1"; exon_number "1"; FPKM "1.0000000000"; frac "0.000000"; conf_lo "1.000000"; conf_hi "1.000000"; cov "0.049575";
Scaffold3431	Cufflinks	exon	15422	16355	1000	-	.	gene_id "CUFF.8077"; transcript_id "CUFF.8077.1"; exon_number "2"; FPKM "1.0000000000"; frac "0.000000"; conf_lo "1.000000"; conf_hi "1.000000"; cov "0.049575";
Scaffold3431	Cufflinks	exon	16429	16730	1000	-	.	gene_id "CUFF.8077"; transcript_id "CUFF.8077.1"; exon_number "3"; FPKM "1.0000000000"; frac "0.000000"; conf_lo "1.000000"; conf_hi "1.000000"; cov "0.049575";
Scaffold3432	Cufflinks	transcript	3931	4278	1000	-	.	gene_id "CUFF.8078"; transcript_id "CUFF.8078.1"; FPKM "1.0000000000"; frac "0.000000"; conf_lo "1.000000"; conf_hi "1.000000"; cov "0.009695";
Scaffold3432	Cufflinks	exon	3931	4278	1000	-	.	gene_id "CUFF.8078"; transcript_id "CUFF.8078.1"; exon_number "1"; FPKM "1.0000000000"; frac "0.000000"; conf_lo "1.000000"; conf_hi "1.000000"; cov "0.009695";
Scaffold3432	Cufflinks	transcript	5288	9659	1000	+	.	gene_id "CUFF.8079"; transcript_id "CUFF.8079.1"; FPKM "1.0000000000"; frac "0.000000"; conf_lo "1.000000"; conf_hi "1.000000"; cov "0.034852";
Scaffold3432	Cufflinks	exon	5288	5389	1000	+	.	gene_id "CUFF.8079"; transcript_id "CUFF.8079.1"; exon_number "1"; FPKM "1.0000000000"; frac "0.000000"; conf_lo "1.000000"; conf_hi "1.000000"; cov "0.034852";
Scaffold3432	Cufflinks	exon	5446	5488	1000	+	.	gene_id "CUFF.8079"; transcript_id "CUFF.8079.1"; exon_number "2"; FPKM "1.0000000000"; frac "0.000000"; conf_lo "1.000000"; conf_hi "1.000000"; cov "0.034852";
Scaffold3432	Cufflinks	exon	5547	5717	1000	+	.	gene_id "CUFF.8079"; transcript_id "CUFF.8079.1"; exon_number "3"; FPKM "1.0000000000"; frac "0.000000"; conf_lo "1.000000"; conf_hi "1.000000"; cov "0.034852";
Scaffold3432	Cufflinks	exon	8562	9302	1000	+	.	gene_id "CUFF.8079"; transcript_id "CUFF.8079.1"; exon_number "4"; FPKM "1.0000000000"; frac "0.000000"; conf_lo "1.000000"; conf_hi "1.000000"; cov "0.034852";
Scaffold3432	Cufflinks	exon	9466	9659	1000	+	.	gene_id "CUFF.8079"; transcript_id "CUFF.8079.1"; exon_number "5"; FPKM "1.0000000000"; frac "0.000000"; conf_lo "1.000000"; conf_hi "1.000000"; cov "0.034852";
Scaffold3433	Cufflinks	transcript	1120	9630	1000	-	.	gene_id "CUFF.8080"; transcript_id "CUFF.8080.1"; FPKM "1.0000000000"; frac "0.000000"; conf_lo "1.000000"; conf_hi "1.000000"; cov "0.031509";
Scaffold3433	Cufflinks	exon	1120	1887	1000	-	.	gene_id "CUFF.8080"; transcript_id "CUFF.8080.1"; exon_number "1"; FPKM "1.0000000000"; frac "0.000000"; conf_lo "1.000000"; conf_hi "1.000000"; cov "0.031509";
Scaffold3433	Cufflinks	exon	1948	2103	1000	-	.	gene_id "CUFF.8080"; transcript_id "CUFF.8080.1"; exon_number "2"; FPKM "1.0000000000"; frac "0.000000"; conf_lo "1.000000"; conf_hi "1.000000"; cov "0.031509";
Scaffold3433	Cufflinks	exon	2159	2232	1000	-	.	gene_id "CUFF.8080"; transcript_id "CUFF.8080.1"; exon_number "3"; FPKM "1.0000000000"; frac "0.000000"; conf_lo "1.000000"; conf_hi "1.000000"; cov "0.031509";
Scaffold3433	Cufflinks	exon	9498	9630	1000	-	.	gene_id "CUFF.8080"; transcript_id "CUFF.8080.1"; exon_number "4"; FPKM "1.0000000000"; frac "0.000000"; conf_lo "1.000000"; conf_hi "1.000000"; cov "0.031509";
Scaffold3434	Cufflinks	transcript	5697	6438	1000	+	.	gene_id "CUFF.8081"; transcript_id "CUFF.8081.1"; FPKM "1.0000000000"; frac "0.000000"; conf_lo "1.000000"; conf_hi "1.000000"; cov "0.018498";
Scaffold3434	Cufflinks	exon	5697	6438	1000	+	.	gene_id "CUFF.8081"; transcript_id "CUFF.8081.1"; exon_number "1"; FPKM "1.0000000000"; frac "0.000000"; conf_lo "1.000000"; conf_hi "1.000000"; cov "0.018498";
Scaffold3434	Cufflinks	transcript	9674	15289	1000	+	.	gene_id "CUFF.8082"; transcript_id "CUFF.8082.1"; FPKM "1.0000000000"; frac "0.000000"; conf_lo "1.000000"; conf_hi "1.000000"; cov "0.076464";
Scaffold3434	Cufflinks	exon	9674	9693	1000	+	.	gene_id "CUFF.8082"; transcript_id "CUFF.8082.1"; exon_number "1"; FPKM "1.0000000000"; frac "0.000000"; conf_lo "1.000000"; conf_hi "1.000000"; cov "0.076464";
Scaffold3434	Cufflinks	exon	9759	12548	1000	+	.	gene_id "CUFF.8082"; transcript_id "CUFF.8082.1"; exon_number "2"; FPKM "1.0000000000"; frac "0.000000"; conf_lo "1.000000"; conf_hi "1.000000"; cov "0.076464";
Scaffold3434	Cufflinks	exon	13721	14278	1000	+	.	gene_id "CUFF.8082"; transcript_id "CUFF.8082.1"; exon_number "3"; FPKM "1.0000000000"; frac "0.000000"; conf_lo "1.000000"; conf_hi "1.000000"; cov "0.076464";
Scaffold3434	Cufflinks	exon	14352	15289	1000	+	.	gene_id "CUFF.8082"; transcript_id "CUFF.8082.1"; exon_number "4"; FPKM "1.0000000000"; frac "0.000000"; conf_lo "1.000000"; conf_hi "1.000000"; cov "0.076464";
Scaffold3434	Cufflinks	transcript	10168	15289	1000	+	.	gene_id "CUFF.8082"; transcript_id "CUFF.8082.2"; FPKM "1.0000000000"; frac "0.000000"; conf_lo "1.000000"; conf_hi "1.000000"; cov "0.076464";
Scaffold3434	Cufflinks	exon	10168	12509	1000	+	.	gene_id "CUFF.8082"; transcript_id "CUFF.8082.2"; exon_number "1"; FPKM "1.0000000000"; frac "0.000000"; conf_lo "1.000000"; conf_hi "1.000000"; cov "0.076464";
Scaffold3434	Cufflinks	exon	13721	14278	1000	+	.	gene_id "CUFF.8082"; transcript_id "CUFF.8082.2"; exon_number "2"; FPKM "1.0000000000"; frac "0.000000"; conf_lo "1.000000"; conf_hi "1.000000"; cov "0.076464";
Scaffold3434	Cufflinks	exon	14352	15289	1000	+	.	gene_id "CUFF.8082"; transcript_id "CUFF.8082.2"; exon_number "3"; FPKM "1.0000000000"; frac "0.000000"; conf_lo "1.000000"; conf_hi "1.000000"; cov "0.076464";
Scaffold3435	Cufflinks	transcript	11491	12751	1000	-	.	gene_id "CUFF.8083"; transcript_id "CUFF.8083.1"; FPKM "1.0000000000"; frac "0.000000"; conf_lo "1.000000"; conf_hi "1.000000"; cov "0.035130";
Scaffold3435	Cufflinks	exon	11491	12751	1000	-	.	gene_id "CUFF.8083"; transcript_id "CUFF.8083.1"; exon_number "1"; FPKM "1.0000000000"; frac "0.000000"; conf_lo "1.000000"; conf_hi "1.000000"; cov "0.035130";
Scaffold3435	Cufflinks	transcript	14661	15072	1000	-	.	gene_id "CUFF.8084"; transcript_id "CUFF.8084.1"; FPKM "1.0000000000"; frac "0.000000"; conf_lo "1.000000"; conf_hi "1.000000"; cov "0.011478";
Scaffold3435	Cufflinks	exon	14661	15072	1000	-	.	gene_id "CUFF.8084"; transcript_id "CUFF.8084.1"; exon_number "1"; FPKM "1.0000000000"; frac "0.000000"; conf_lo "1.000000"; conf_hi "1.000000"; cov "0.011478";
Scaffold3435	Cufflinks	transcript	15285	15922	1000	-	.	gene_id "CUFF.8085"; transcript_id "CUFF.8085.1"; FPKM "1.0000000000"; frac "0.000000"; conf_lo "1.000000"; conf_hi "1.000000"; cov "0.017774";
Scaffold3435	Cufflinks	exon	15285	15922	1000	-	.	gene_id "CUFF.8085"; transcript_id "CUFF.8085.1"; exon_number "1"; FPKM "1.0000000000"; frac "0.000000"; conf_lo "1.000000"; conf_hi "1.000000"; cov "0.017774";
Scaffold3437	Cufflinks	transcript	25	12853	1000	-	.	gene_id "CUFF.8086"; transcript_id "CUFF.8086.1"; FPKM "1.0000000000"; frac "0.000000"; conf_lo "1.000000"; conf_hi "1.000000"; cov "0.044649";
Scaffold3437	Cufflinks	exon	25	113	1000	-	.	gene_id "CUFF.8086"; transcript_id "CUFF.8086.1"; exon_number "1"; FPKM "1.0000000000"; frac "0.000000"; conf_lo "1.000000"; conf_hi "1.000000"; cov "0.044649";
Scaffold3437	Cufflinks	exon	10116	10722	1000	-	.	gene_id "CUFF.8086"; transcript_id "CUFF.8086.1"; exon_number "2"; FPKM "1.0000000000"; frac "0.000000"; conf_lo "1.000000"; conf_hi "1.000000"; cov "0.044649";
Scaffold3437	Cufflinks	exon	10728	12400	1000	-	.	gene_id "CUFF.8086"; transcript_id "CUFF.8086.1"; exon_number "3"; FPKM "1.0000000000"; frac "0.000000"; conf_lo "1.000000"; conf_hi "1.000000"; cov "0.044649";
Scaffold3437	Cufflinks	exon	12479	12620	1000	-	.	gene_id "CUFF.8086"; transcript_id "CUFF.8086.1"; exon_number "4"; FPKM "1.0000000000"; frac "0.000000"; conf_lo "1.000000"; conf_hi "1.000000"; cov "0.044649";
Scaffold3437	Cufflinks	exon	12688	12853	1000	-	.	gene_id "CUFF.8086"; transcript_id "CUFF.8086.1"; exon_number "5"; FPKM "1.0000000000"; frac "0.000000"; conf_lo "1.000000"; conf_hi "1.000000"; cov "0.044649";
Scaffold3437	Cufflinks	transcript	14654	15361	1000	+	.	gene_id "CUFF.8087"; transcript_id "CUFF.8087.1"; FPKM "1.0000000000"; frac "0.000000"; conf_lo "1.000000"; conf_hi "1.000000"; cov "0.018429";
Scaffold3437	Cufflinks	exon	14654	15361	1000	+	.	gene_id "CUFF.8087"; transcript_id "CUFF.8087.1"; exon_number "1"; FPKM "1.0000000000"; frac "0.000000"; conf_lo "1.000000"; conf_hi "1.000000"; cov "0.018429";
Scaffold3439	Cufflinks	transcript	8	8165	1000	-	.	gene_id "CUFF.8088"; transcript_id "CUFF.8088.1"; FPKM "1.0000000000"; frac "0.000000"; conf_lo "1.000000"; conf_hi "1.000000"; cov "0.027079";
Scaffold3439	Cufflinks	exon	8	32	1000	-	.	gene_id "CUFF.8088"; transcript_id "CUFF.8088.1"; exon_number "1"; FPKM "1.0000000000"; frac "0.000000"; conf_lo "1.000000"; conf_hi "1.000000"; cov "0.027079";
Scaffold3439	Cufflinks	exon	7168	8165	1000	-	.	gene_id "CUFF.8088"; transcript_id "CUFF.8088.1"; exon_number "2"; FPKM "1.0000000000"; frac "0.000000"; conf_lo "1.000000"; conf_hi "1.000000"; cov "0.027079";
Scaffold3439	Cufflinks	transcript	8	8165	1000	-	.	gene_id "CUFF.8088"; transcript_id "CUFF.8088.2"; FPKM "1.0000000000"; frac "0.000000"; conf_lo "1.000000"; conf_hi "1.000000"; cov "0.027079";
Scaffold3439	Cufflinks	exon	8	33	1000	-	.	gene_id "CUFF.8088"; transcript_id "CUFF.8088.2"; exon_number "1"; FPKM "1.0000000000"; frac "0.000000"; conf_lo "1.000000"; conf_hi "1.000000"; cov "0.027079";
Scaffold3439	Cufflinks	exon	7169	8165	1000	-	.	gene_id "CUFF.8088"; transcript_id "CUFF.8088.2"; exon_number "2"; FPKM "1.0000000000"; frac "0.000000"; conf_lo "1.000000"; conf_hi "1.000000"; cov "0.027079";
Scaffold3439	Cufflinks	transcript	10373	12746	1000	+	.	gene_id "CUFF.8089"; transcript_id "CUFF.8089.1"; FPKM "1.0000000000"; frac "0.000000"; conf_lo "1.000000"; conf_hi "1.000000"; cov "0.061039";
Scaffold3439	Cufflinks	exon	10373	10380	1000	+	.	gene_id "CUFF.8089"; transcript_id "CUFF.8089.1"; exon_number "1"; FPKM "1.0000000000"; frac "0.000000"; conf_lo "1.000000"; conf_hi "1.000000"; cov "0.061039";
Scaffold3439	Cufflinks	exon	10514	12746	1000	+	.	gene_id "CUFF.8089"; transcript_id "CUFF.8089.1"; exon_number "2"; FPKM "1.0000000000"; frac "0.000000"; conf_lo "1.000000"; conf_hi "1.000000"; cov "0.061039";
Scaffold344	Cufflinks	transcript	5463	6298	1000	+	.	gene_id "CUFF.8090"; transcript_id "CUFF.8090.1"; FPKM "1.0000000000"; frac "0.000000"; conf_lo "1.000000"; conf_hi "1.000000"; cov "0.019975";
Scaffold344	Cufflinks	exon	5463	5833	1000	+	.	gene_id "CUFF.8090"; transcript_id "CUFF.8090.1"; exon_number "1"; FPKM "1.0000000000"; frac "0.000000"; conf_lo "1.000000"; conf_hi "1.000000"; cov "0.019975";
Scaffold344	Cufflinks	exon	5953	6298	1000	+	.	gene_id "CUFF.8090"; transcript_id "CUFF.8090.1"; exon_number "2"; FPKM "1.0000000000"; frac "0.000000"; conf_lo "1.000000"; conf_hi "1.000000"; cov "0.019975";
Scaffold344	Cufflinks	transcript	7624	8262	1000	-	.	gene_id "CUFF.8091"; transcript_id "CUFF.8091.1"; FPKM "1.0000000000"; frac "0.000000"; conf_lo "1.000000"; conf_hi "1.000000"; cov "0.017802";
Scaffold344	Cufflinks	exon	7624	8262	1000	-	.	gene_id "CUFF.8091"; transcript_id "CUFF.8091.1"; exon_number "1"; FPKM "1.0000000000"; frac "0.000000"; conf_lo "1.000000"; conf_hi "1.000000"; cov "0.017802";
Scaffold344	Cufflinks	transcript	25902	29005	1000	+	.	gene_id "CUFF.8092"; transcript_id "CUFF.8092.1"; FPKM "1.0000000000"; frac "0.000000"; conf_lo "1.000000"; conf_hi "1.000000"; cov "0.041371";
Scaffold344	Cufflinks	exon	25902	26057	1000	+	.	gene_id "CUFF.8092"; transcript_id "CUFF.8092.1"; exon_number "1"; FPKM "1.0000000000"; frac "0.000000"; conf_lo "1.000000"; conf_hi "1.000000"; cov "0.041371";
Scaffold344	Cufflinks	exon	26138	26596	1000	+	.	gene_id "CUFF.8092"; transcript_id "CUFF.8092.1"; exon_number "2"; FPKM "1.0000000000"; frac "0.000000"; conf_lo "1.000000"; conf_hi "1.000000"; cov "0.041371";
Scaffold344	Cufflinks	exon	28136	29005	1000	+	.	gene_id "CUFF.8092"; transcript_id "CUFF.8092.1"; exon_number "3"; FPKM "1.0000000000"; frac "0.000000"; conf_lo "1.000000"; conf_hi "1.000000"; cov "0.041371";
Scaffold344	Cufflinks	transcript	42004	44398	1000	-	.	gene_id "CUFF.8093"; transcript_id "CUFF.8093.1"; FPKM "1.0000000000"; frac "0.000000"; conf_lo "1.000000"; conf_hi "1.000000"; cov "0.033890";
Scaffold344	Cufflinks	exon	42004	44223	1000	-	.	gene_id "CUFF.8093"; transcript_id "CUFF.8093.1"; exon_number "1"; FPKM "1.0000000000"; frac "0.000000"; conf_lo "1.000000"; conf_hi "1.000000"; cov "0.033890";
Scaffold344	Cufflinks	exon	44290	44398	1000	-	.	gene_id "CUFF.8093"; transcript_id "CUFF.8093.1"; exon_number "2"; FPKM "1.0000000000"; frac "0.000000"; conf_lo "1.000000"; conf_hi "1.000000"; cov "0.033890";
Scaffold344	Cufflinks	transcript	45615	46382	1000	-	.	gene_id "CUFF.8094"; transcript_id "CUFF.8094.1"; FPKM "1.0000000000"; frac "0.000000"; conf_lo "1.000000"; conf_hi "1.000000"; cov "0.021396";
Scaffold344	Cufflinks	exon	45615	46382	1000	-	.	gene_id "CUFF.8094"; transcript_id "CUFF.8094.1"; exon_number "1"; FPKM "1.0000000000"; frac "0.000000"; conf_lo "1.000000"; conf_hi "1.000000"; cov "0.021396";
Scaffold344	Cufflinks	transcript	62375	69602	1000	+	.	gene_id "CUFF.8095"; transcript_id "CUFF.8095.1"; FPKM "1.0000000000"; frac "0.000000"; conf_lo "1.000000"; conf_hi "1.000000"; cov "0.069564";
Scaffold344	Cufflinks	exon	62375	62640	1000	+	.	gene_id "CUFF.8095"; transcript_id "CUFF.8095.1"; exon_number "1"; FPKM "1.0000000000"; frac "0.000000"; conf_lo "1.000000"; conf_hi "1.000000"; cov "0.069564";
Scaffold344	Cufflinks	exon	62731	62835	1000	+	.	gene_id "CUFF.8095"; transcript_id "CUFF.8095.1"; exon_number "2"; FPKM "1.0000000000"; frac "0.000000"; conf_lo "1.000000"; conf_hi "1.000000"; cov "0.069564";
Scaffold344	Cufflinks	exon	66683	69602	1000	+	.	gene_id "CUFF.8095"; transcript_id "CUFF.8095.1"; exon_number "3"; FPKM "1.0000000000"; frac "0.000000"; conf_lo "1.000000"; conf_hi "1.000000"; cov "0.069564";
Scaffold344	Cufflinks	transcript	85251	86448	1000	-	.	gene_id "CUFF.8096"; transcript_id "CUFF.8096.1"; FPKM "1.0000000000"; frac "0.000000"; conf_lo "1.000000"; conf_hi "1.000000"; cov "0.033375";
Scaffold344	Cufflinks	exon	85251	86448	1000	-	.	gene_id "CUFF.8096"; transcript_id "CUFF.8096.1"; exon_number "1"; FPKM "1.0000000000"; frac "0.000000"; conf_lo "1.000000"; conf_hi "1.000000"; cov "0.033375";
Scaffold3440	Cufflinks	transcript	7074	13948	1000	+	.	gene_id "CUFF.8097"; transcript_id "CUFF.8097.1"; FPKM "1.0000000000"; frac "0.000000"; conf_lo "1.000000"; conf_hi "1.000000"; cov "0.036175";
Scaffold3440	Cufflinks	exon	7074	7259	1000	+	.	gene_id "CUFF.8097"; transcript_id "CUFF.8097.1"; exon_number "1"; FPKM "1.0000000000"; frac "0.000000"; conf_lo "1.000000"; conf_hi "1.000000"; cov "0.036175";
Scaffold3440	Cufflinks	exon	7648	7783	1000	+	.	gene_id "CUFF.8097"; transcript_id "CUFF.8097.1"; exon_number "2"; FPKM "1.0000000000"; frac "0.000000"; conf_lo "1.000000"; conf_hi "1.000000"; cov "0.036175";
Scaffold3440	Cufflinks	exon	9390	9539	1000	+	.	gene_id "CUFF.8097"; transcript_id "CUFF.8097.1"; exon_number "3"; FPKM "1.0000000000"; frac "0.000000"; conf_lo "1.000000"; conf_hi "1.000000"; cov "0.036175";
Scaffold3440	Cufflinks	exon	9643	10243	1000	+	.	gene_id "CUFF.8097"; transcript_id "CUFF.8097.1"; exon_number "4"; FPKM "1.0000000000"; frac "0.000000"; conf_lo "1.000000"; conf_hi "1.000000"; cov "0.036175";
Scaffold3440	Cufflinks	exon	10316	10446	1000	+	.	gene_id "CUFF.8097"; transcript_id "CUFF.8097.1"; exon_number "5"; FPKM "1.0000000000"; frac "0.000000"; conf_lo "1.000000"; conf_hi "1.000000"; cov "0.036175";
Scaffold3440	Cufflinks	exon	13721	13948	1000	+	.	gene_id "CUFF.8097"; transcript_id "CUFF.8097.1"; exon_number "6"; FPKM "1.0000000000"; frac "0.000000"; conf_lo "1.000000"; conf_hi "1.000000"; cov "0.036175";
Scaffold3440	Cufflinks	transcript	14084	14403	1000	-	.	gene_id "CUFF.8098"; transcript_id "CUFF.8098.1"; FPKM "1.0000000000"; frac "0.000000"; conf_lo "1.000000"; conf_hi "1.000000"; cov "0.008915";
Scaffold3440	Cufflinks	exon	14084	14403	1000	-	.	gene_id "CUFF.8098"; transcript_id "CUFF.8098.1"; exon_number "1"; FPKM "1.0000000000"; frac "0.000000"; conf_lo "1.000000"; conf_hi "1.000000"; cov "0.008915";
Scaffold3443	Cufflinks	transcript	13	8696	1000	-	.	gene_id "CUFF.8099"; transcript_id "CUFF.8099.1"; FPKM "1.0000000000"; frac "0.000000"; conf_lo "1.000000"; conf_hi "1.000000"; cov "0.019348";
Scaffold3443	Cufflinks	exon	13	257	1000	-	.	gene_id "CUFF.8099"; transcript_id "CUFF.8099.1"; exon_number "1"; FPKM "1.0000000000"; frac "0.000000"; conf_lo "1.000000"; conf_hi "1.000000"; cov "0.019348";
Scaffold3443	Cufflinks	exon	5146	5806	1000	-	.	gene_id "CUFF.8099"; transcript_id "CUFF.8099.1"; exon_number "2"; FPKM "1.0000000000"; frac "0.000000"; conf_lo "1.000000"; conf_hi "1.000000"; cov "0.019348";
Scaffold3443	Cufflinks	exon	8184	8696	1000	-	.	gene_id "CUFF.8099"; transcript_id "CUFF.8099.1"; exon_number "3"; FPKM "1.0000000000"; frac "0.000000"; conf_lo "1.000000"; conf_hi "1.000000"; cov "0.019348";
Scaffold3443	Cufflinks	transcript	15380	16917	1000	+	.	gene_id "CUFF.8100"; transcript_id "CUFF.8100.1"; FPKM "1.0000000000"; frac "0.000000"; conf_lo "1.000000"; conf_hi "1.000000"; cov "0.022830";
Scaffold3443	Cufflinks	exon	15380	15390	1000	+	.	gene_id "CUFF.8100"; transcript_id "CUFF.8100.1"; exon_number "1"; FPKM "1.0000000000"; frac "0.000000"; conf_lo "1.000000"; conf_hi "1.000000"; cov "0.022830";
Scaffold3443	Cufflinks	exon	16018	16186	1000	+	.	gene_id "CUFF.8100"; transcript_id "CUFF.8100.1"; exon_number "2"; FPKM "1.0000000000"; frac "0.000000"; conf_lo "1.000000"; conf_hi "1.000000"; cov "0.022830";
Scaffold3443	Cufflinks	exon	16273	16917	1000	+	.	gene_id "CUFF.8100"; transcript_id "CUFF.8100.1"; exon_number "3"; FPKM "1.0000000000"; frac "0.000000"; conf_lo "1.000000"; conf_hi "1.000000"; cov "0.022830";
Scaffold3445	Cufflinks	transcript	3691	4266	1000	-	.	gene_id "CUFF.8101"; transcript_id "CUFF.8101.1"; FPKM "1.0000000000"; frac "0.000000"; conf_lo "1.000000"; conf_hi "1.000000"; cov "0.010224";
Scaffold3445	Cufflinks	exon	3691	3797	1000	-	.	gene_id "CUFF.8101"; transcript_id "CUFF.8101.1"; exon_number "1"; FPKM "1.0000000000"; frac "0.000000"; conf_lo "1.000000"; conf_hi "1.000000"; cov "0.010224";
Scaffold3445	Cufflinks	exon	4007	4266	1000	-	.	gene_id "CUFF.8101"; transcript_id "CUFF.8101.1"; exon_number "2"; FPKM "1.0000000000"; frac "0.000000"; conf_lo "1.000000"; conf_hi "1.000000"; cov "0.010224";
Scaffold3445	Cufflinks	transcript	7360	19217	1000	+	.	gene_id "CUFF.8102"; transcript_id "CUFF.8102.1"; FPKM "1.0000000000"; frac "0.000000"; conf_lo "1.000000"; conf_hi "1.000000"; cov "0.035985";
Scaffold3445	Cufflinks	exon	7360	7843	1000	+	.	gene_id "CUFF.8102"; transcript_id "CUFF.8102.1"; exon_number "1"; FPKM "1.0000000000"; frac "0.000000"; conf_lo "1.000000"; conf_hi "1.000000"; cov "0.035985";
Scaffold3445	Cufflinks	exon	7916	8127	1000	+	.	gene_id "CUFF.8102"; transcript_id "CUFF.8102.1"; exon_number "2"; FPKM "1.0000000000"; frac "0.000000"; conf_lo "1.000000"; conf_hi "1.000000"; cov "0.035985";
Scaffold3445	Cufflinks	exon	12693	12767	1000	+	.	gene_id "CUFF.8102"; transcript_id "CUFF.8102.1"; exon_number "3"; FPKM "1.0000000000"; frac "0.000000"; conf_lo "1.000000"; conf_hi "1.000000"; cov "0.035985";
Scaffold3445	Cufflinks	exon	12846	12898	1000	+	.	gene_id "CUFF.8102"; transcript_id "CUFF.8102.1"; exon_number "4"; FPKM "1.0000000000"; frac "0.000000"; conf_lo "1.000000"; conf_hi "1.000000"; cov "0.035985";
Scaffold3445	Cufflinks	exon	13000	13996	1000	+	.	gene_id "CUFF.8102"; transcript_id "CUFF.8102.1"; exon_number "5"; FPKM "1.0000000000"; frac "0.000000"; conf_lo "1.000000"; conf_hi "1.000000"; cov "0.035985";
Scaffold3445	Cufflinks	exon	19197	19217	1000	+	.	gene_id "CUFF.8102"; transcript_id "CUFF.8102.1"; exon_number "6"; FPKM "1.0000000000"; frac "0.000000"; conf_lo "1.000000"; conf_hi "1.000000"; cov "0.035985";
Scaffold3445	Cufflinks	transcript	7371	8571	1000	+	.	gene_id "CUFF.8102"; transcript_id "CUFF.8102.2"; FPKM "1.0000000000"; frac "0.000000"; conf_lo "1.000000"; conf_hi "1.000000"; cov "0.035985";
Scaffold3445	Cufflinks	exon	7371	7843	1000	+	.	gene_id "CUFF.8102"; transcript_id "CUFF.8102.2"; exon_number "1"; FPKM "1.0000000000"; frac "0.000000"; conf_lo "1.000000"; conf_hi "1.000000"; cov "0.035985";
Scaffold3445	Cufflinks	exon	7916	8127	1000	+	.	gene_id "CUFF.8102"; transcript_id "CUFF.8102.2"; exon_number "2"; FPKM "1.0000000000"; frac "0.000000"; conf_lo "1.000000"; conf_hi "1.000000"; cov "0.035985";
Scaffold3445	Cufflinks	exon	8215	8316	1000	+	.	gene_id "CUFF.8102"; transcript_id "CUFF.8102.2"; exon_number "3"; FPKM "1.0000000000"; frac "0.000000"; conf_lo "1.000000"; conf_hi "1.000000"; cov "0.035985";
Scaffold3445	Cufflinks	exon	8415	8571	1000	+	.	gene_id "CUFF.8102"; transcript_id "CUFF.8102.2"; exon_number "4"; FPKM "1.0000000000"; frac "0.000000"; conf_lo "1.000000"; conf_hi "1.000000"; cov "0.035985";
Scaffold3446	Cufflinks	transcript	951	7979	1000	-	.	gene_id "CUFF.8103"; transcript_id "CUFF.8103.1"; FPKM "1.0000000000"; frac "0.000000"; conf_lo "1.000000"; conf_hi "1.000000"; cov "0.094303";
Scaffold3446	Cufflinks	exon	951	1522	1000	-	.	gene_id "CUFF.8103"; transcript_id "CUFF.8103.1"; exon_number "1"; FPKM "1.0000000000"; frac "0.000000"; conf_lo "1.000000"; conf_hi "1.000000"; cov "0.094303";
Scaffold3446	Cufflinks	exon	1585	1802	1000	-	.	gene_id "CUFF.8103"; transcript_id "CUFF.8103.1"; exon_number "2"; FPKM "1.0000000000"; frac "0.000000"; conf_lo "1.000000"; conf_hi "1.000000"; cov "0.094303";
Scaffold3446	Cufflinks	exon	3209	3915	1000	-	.	gene_id "CUFF.8103"; transcript_id "CUFF.8103.1"; exon_number "3"; FPKM "1.0000000000"; frac "0.000000"; conf_lo "1.000000"; conf_hi "1.000000"; cov "0.094303";
Scaffold3446	Cufflinks	exon	3978	4081	1000	-	.	gene_id "CUFF.8103"; transcript_id "CUFF.8103.1"; exon_number "4"; FPKM "1.0000000000"; frac "0.000000"; conf_lo "1.000000"; conf_hi "1.000000"; cov "0.094303";
Scaffold3446	Cufflinks	exon	4157	4516	1000	-	.	gene_id "CUFF.8103"; transcript_id "CUFF.8103.1"; exon_number "5"; FPKM "1.0000000000"; frac "0.000000"; conf_lo "1.000000"; conf_hi "1.000000"; cov "0.094303";
Scaffold3446	Cufflinks	exon	5196	5911	1000	-	.	gene_id "CUFF.8103"; transcript_id "CUFF.8103.1"; exon_number "6"; FPKM "1.0000000000"; frac "0.000000"; conf_lo "1.000000"; conf_hi "1.000000"; cov "0.094303";
Scaffold3446	Cufflinks	exon	6188	7438	1000	-	.	gene_id "CUFF.8103"; transcript_id "CUFF.8103.1"; exon_number "7"; FPKM "1.0000000000"; frac "0.000000"; conf_lo "1.000000"; conf_hi "1.000000"; cov "0.094303";
Scaffold3446	Cufflinks	exon	7497	7639	1000	-	.	gene_id "CUFF.8103"; transcript_id "CUFF.8103.1"; exon_number "8"; FPKM "1.0000000000"; frac "0.000000"; conf_lo "1.000000"; conf_hi "1.000000"; cov "0.094303";
Scaffold3446	Cufflinks	exon	7709	7979	1000	-	.	gene_id "CUFF.8103"; transcript_id "CUFF.8103.1"; exon_number "9"; FPKM "1.0000000000"; frac "0.000000"; conf_lo "1.000000"; conf_hi "1.000000"; cov "0.094303";
Scaffold3446	Cufflinks	transcript	951	6053	1000	-	.	gene_id "CUFF.8103"; transcript_id "CUFF.8103.2"; FPKM "1.0000000000"; frac "0.000000"; conf_lo "1.000000"; conf_hi "1.000000"; cov "0.094303";
Scaffold3446	Cufflinks	exon	951	1802	1000	-	.	gene_id "CUFF.8103"; transcript_id "CUFF.8103.2"; exon_number "1"; FPKM "1.0000000000"; frac "0.000000"; conf_lo "1.000000"; conf_hi "1.000000"; cov "0.094303";
Scaffold3446	Cufflinks	exon	3209	3915	1000	-	.	gene_id "CUFF.8103"; transcript_id "CUFF.8103.2"; exon_number "2"; FPKM "1.0000000000"; frac "0.000000"; conf_lo "1.000000"; conf_hi "1.000000"; cov "0.094303";
Scaffold3446	Cufflinks	exon	3978	4081	1000	-	.	gene_id "CUFF.8103"; transcript_id "CUFF.8103.2"; exon_number "3"; FPKM "1.0000000000"; frac "0.000000"; conf_lo "1.000000"; conf_hi "1.000000"; cov "0.094303";
Scaffold3446	Cufflinks	exon	5196	6053	1000	-	.	gene_id "CUFF.8103"; transcript_id "CUFF.8103.2"; exon_number "4"; FPKM "1.0000000000"; frac "0.000000"; conf_lo "1.000000"; conf_hi "1.000000"; cov "0.094303";
Scaffold3446	Cufflinks	transcript	951	7984	1000	-	.	gene_id "CUFF.8103"; transcript_id "CUFF.8103.3"; FPKM "1.0000000000"; frac "0.000000"; conf_lo "1.000000"; conf_hi "1.000000"; cov "0.094303";
Scaffold3446	Cufflinks	exon	951	1802	1000	-	.	gene_id "CUFF.8103"; transcript_id "CUFF.8103.3"; exon_number "1"; FPKM "1.0000000000"; frac "0.000000"; conf_lo "1.000000"; conf_hi "1.000000"; cov "0.094303";
Scaffold3446	Cufflinks	exon	3209	3915	1000	-	.	gene_id "CUFF.8103"; transcript_id "CUFF.8103.3"; exon_number "2"; FPKM "1.0000000000"; frac "0.000000"; conf_lo "1.000000"; conf_hi "1.000000"; cov "0.094303";
Scaffold3446	Cufflinks	exon	3978	4081	1000	-	.	gene_id "CUFF.8103"; transcript_id "CUFF.8103.3"; exon_number "3"; FPKM "1.0000000000"; frac "0.000000"; conf_lo "1.000000"; conf_hi "1.000000"; cov "0.094303";
Scaffold3446	Cufflinks	exon	4262	4516	1000	-	.	gene_id "CUFF.8103"; transcript_id "CUFF.8103.3"; exon_number "4"; FPKM "1.0000000000"; frac "0.000000"; conf_lo "1.000000"; conf_hi "1.000000"; cov "0.094303";
Scaffold3446	Cufflinks	exon	5196	5911	1000	-	.	gene_id "CUFF.8103"; transcript_id "CUFF.8103.3"; exon_number "5"; FPKM "1.0000000000"; frac "0.000000"; conf_lo "1.000000"; conf_hi "1.000000"; cov "0.094303";
Scaffold3446	Cufflinks	exon	6188	7438	1000	-	.	gene_id "CUFF.8103"; transcript_id "CUFF.8103.3"; exon_number "6"; FPKM "1.0000000000"; frac "0.000000"; conf_lo "1.000000"; conf_hi "1.000000"; cov "0.094303";
Scaffold3446	Cufflinks	exon	7497	7639	1000	-	.	gene_id "CUFF.8103"; transcript_id "CUFF.8103.3"; exon_number "7"; FPKM "1.0000000000"; frac "0.000000"; conf_lo "1.000000"; conf_hi "1.000000"; cov "0.094303";
Scaffold3446	Cufflinks	exon	7709	7984	1000	-	.	gene_id "CUFF.8103"; transcript_id "CUFF.8103.3"; exon_number "8"; FPKM "1.0000000000"; frac "0.000000"; conf_lo "1.000000"; conf_hi "1.000000"; cov "0.094303";
Scaffold3447	Cufflinks	transcript	4649	5959	1000	+	.	gene_id "CUFF.8104"; transcript_id "CUFF.8104.1"; FPKM "1.0000000000"; frac "0.000000"; conf_lo "1.000000"; conf_hi "1.000000"; cov "0.033598";
Scaffold3447	Cufflinks	exon	4649	5959	1000	+	.	gene_id "CUFF.8104"; transcript_id "CUFF.8104.1"; exon_number "1"; FPKM "1.0000000000"; frac "0.000000"; conf_lo "1.000000"; conf_hi "1.000000"; cov "0.033598";
Scaffold3447	Cufflinks	transcript	4649	5959	1000	+	.	gene_id "CUFF.8104"; transcript_id "CUFF.8104.2"; FPKM "1.0000000000"; frac "0.000000"; conf_lo "1.000000"; conf_hi "1.000000"; cov "0.033598";
Scaffold3447	Cufflinks	exon	4649	4985	1000	+	.	gene_id "CUFF.8104"; transcript_id "CUFF.8104.2"; exon_number "1"; FPKM "1.0000000000"; frac "0.000000"; conf_lo "1.000000"; conf_hi "1.000000"; cov "0.033598";
Scaffold3447	Cufflinks	exon	5196	5959	1000	+	.	gene_id "CUFF.8104"; transcript_id "CUFF.8104.2"; exon_number "2"; FPKM "1.0000000000"; frac "0.000000"; conf_lo "1.000000"; conf_hi "1.000000"; cov "0.033598";
Scaffold3448	Cufflinks	transcript	12992	13648	1000	-	.	gene_id "CUFF.8105"; transcript_id "CUFF.8105.1"; FPKM "1.0000000000"; frac "0.000000"; conf_lo "1.000000"; conf_hi "1.000000"; cov "0.018303";
Scaffold3448	Cufflinks	exon	12992	13648	1000	-	.	gene_id "CUFF.8105"; transcript_id "CUFF.8105.1"; exon_number "1"; FPKM "1.0000000000"; frac "0.000000"; conf_lo "1.000000"; conf_hi "1.000000"; cov "0.018303";
Scaffold345	Cufflinks	transcript	1934	2881	1000	+	.	gene_id "CUFF.8106"; transcript_id "CUFF.8106.1"; FPKM "1.0000000000"; frac "0.000000"; conf_lo "1.000000"; conf_hi "1.000000"; cov "0.024154";
Scaffold345	Cufflinks	exon	1934	2501	1000	+	.	gene_id "CUFF.8106"; transcript_id "CUFF.8106.1"; exon_number "1"; FPKM "1.0000000000"; frac "0.000000"; conf_lo "1.000000"; conf_hi "1.000000"; cov "0.024154";
Scaffold345	Cufflinks	exon	2583	2881	1000	+	.	gene_id "CUFF.8106"; transcript_id "CUFF.8106.1"; exon_number "2"; FPKM "1.0000000000"; frac "0.000000"; conf_lo "1.000000"; conf_hi "1.000000"; cov "0.024154";
Scaffold345	Cufflinks	transcript	11201	11669	1000	-	.	gene_id "CUFF.8107"; transcript_id "CUFF.8107.1"; FPKM "1.0000000000"; frac "0.000000"; conf_lo "1.000000"; conf_hi "1.000000"; cov "0.011199";
Scaffold345	Cufflinks	exon	11201	11493	1000	-	.	gene_id "CUFF.8107"; transcript_id "CUFF.8107.1"; exon_number "1"; FPKM "1.0000000000"; frac "0.000000"; conf_lo "1.000000"; conf_hi "1.000000"; cov "0.011199";
Scaffold345	Cufflinks	exon	11561	11669	1000	-	.	gene_id "CUFF.8107"; transcript_id "CUFF.8107.1"; exon_number "2"; FPKM "1.0000000000"; frac "0.000000"; conf_lo "1.000000"; conf_hi "1.000000"; cov "0.011199";
Scaffold3451	Cufflinks	transcript	574	4724	1000	+	.	gene_id "CUFF.8108"; transcript_id "CUFF.8108.1"; FPKM "1.0000000000"; frac "0.000000"; conf_lo "1.000000"; conf_hi "1.000000"; cov "0.019014";
Scaffold3451	Cufflinks	exon	574	598	1000	+	.	gene_id "CUFF.8108"; transcript_id "CUFF.8108.1"; exon_number "1"; FPKM "1.0000000000"; frac "0.000000"; conf_lo "1.000000"; conf_hi "1.000000"; cov "0.019014";
Scaffold3451	Cufflinks	exon	3935	4335	1000	+	.	gene_id "CUFF.8108"; transcript_id "CUFF.8108.1"; exon_number "2"; FPKM "1.0000000000"; frac "0.000000"; conf_lo "1.000000"; conf_hi "1.000000"; cov "0.019014";
Scaffold3451	Cufflinks	exon	4428	4724	1000	+	.	gene_id "CUFF.8108"; transcript_id "CUFF.8108.1"; exon_number "3"; FPKM "1.0000000000"; frac "0.000000"; conf_lo "1.000000"; conf_hi "1.000000"; cov "0.019014";
Scaffold3451	Cufflinks	transcript	6938	7482	1000	-	.	gene_id "CUFF.8109"; transcript_id "CUFF.8109.1"; FPKM "1.0000000000"; frac "0.000000"; conf_lo "1.000000"; conf_hi "1.000000"; cov "0.014403";
Scaffold3451	Cufflinks	exon	6938	7482	1000	-	.	gene_id "CUFF.8109"; transcript_id "CUFF.8109.1"; exon_number "1"; FPKM "1.0000000000"; frac "0.000000"; conf_lo "1.000000"; conf_hi "1.000000"; cov "0.014403";
Scaffold3451	Cufflinks	transcript	7590	7909	1000	+	.	gene_id "CUFF.8110"; transcript_id "CUFF.8110.1"; FPKM "1.0000000000"; frac "0.000000"; conf_lo "1.000000"; conf_hi "1.000000"; cov "0.008664";
Scaffold3451	Cufflinks	exon	7590	7909	1000	+	.	gene_id "CUFF.8110"; transcript_id "CUFF.8110.1"; exon_number "1"; FPKM "1.0000000000"; frac "0.000000"; conf_lo "1.000000"; conf_hi "1.000000"; cov "0.008664";
Scaffold3452	Cufflinks	transcript	1004	2050	1000	+	.	gene_id "CUFF.8111"; transcript_id "CUFF.8111.1"; FPKM "1.0000000000"; frac "0.000000"; conf_lo "1.000000"; conf_hi "1.000000"; cov "0.020123";
Scaffold3452	Cufflinks	exon	1004	1281	1000	+	.	gene_id "CUFF.8111"; transcript_id "CUFF.8111.1"; exon_number "1"; FPKM "1.0000000000"; frac "0.000000"; conf_lo "1.000000"; conf_hi "1.000000"; cov "0.020123";
Scaffold3452	Cufflinks	exon	1339	2050	1000	+	.	gene_id "CUFF.8111"; transcript_id "CUFF.8111.1"; exon_number "2"; FPKM "1.0000000000"; frac "0.000000"; conf_lo "1.000000"; conf_hi "1.000000"; cov "0.020123";
Scaffold3452	Cufflinks	transcript	1855	2192	1000	-	.	gene_id "CUFF.8112"; transcript_id "CUFF.8112.1"; FPKM "1.0000000000"; frac "0.000000"; conf_lo "1.000000"; conf_hi "1.000000"; cov "0.020123";
Scaffold3452	Cufflinks	exon	1855	2192	1000	-	.	gene_id "CUFF.8112"; transcript_id "CUFF.8112.1"; exon_number "1"; FPKM "1.0000000000"; frac "0.000000"; conf_lo "1.000000"; conf_hi "1.000000"; cov "0.020123";
Scaffold3452	Cufflinks	transcript	4132	4699	1000	+	.	gene_id "CUFF.8113"; transcript_id "CUFF.8113.1"; FPKM "1.0000000000"; frac "0.000000"; conf_lo "1.000000"; conf_hi "1.000000"; cov "0.010754";
Scaffold3452	Cufflinks	exon	4132	4699	1000	+	.	gene_id "CUFF.8113"; transcript_id "CUFF.8113.1"; exon_number "1"; FPKM "1.0000000000"; frac "0.000000"; conf_lo "1.000000"; conf_hi "1.000000"; cov "0.010754";
Scaffold3452	Cufflinks	transcript	9783	13972	1000	-	.	gene_id "CUFF.8114"; transcript_id "CUFF.8114.1"; FPKM "1.0000000000"; frac "0.000000"; conf_lo "1.000000"; conf_hi "1.000000"; cov "0.014905";
Scaffold3452	Cufflinks	exon	9783	10170	1000	-	.	gene_id "CUFF.8114"; transcript_id "CUFF.8114.1"; exon_number "1"; FPKM "1.0000000000"; frac "0.000000"; conf_lo "1.000000"; conf_hi "1.000000"; cov "0.014905";
Scaffold3452	Cufflinks	exon	13826	13972	1000	-	.	gene_id "CUFF.8114"; transcript_id "CUFF.8114.1"; exon_number "2"; FPKM "1.0000000000"; frac "0.000000"; conf_lo "1.000000"; conf_hi "1.000000"; cov "0.014905";
Scaffold3453	Cufflinks	transcript	2656	3360	1000	+	.	gene_id "CUFF.8115"; transcript_id "CUFF.8115.1"; FPKM "1.0000000000"; frac "0.000000"; conf_lo "1.000000"; conf_hi "1.000000"; cov "0.015545";
Scaffold3453	Cufflinks	exon	2656	3198	1000	+	.	gene_id "CUFF.8115"; transcript_id "CUFF.8115.1"; exon_number "1"; FPKM "1.0000000000"; frac "0.000000"; conf_lo "1.000000"; conf_hi "1.000000"; cov "0.015545";
Scaffold3453	Cufflinks	exon	3274	3360	1000	+	.	gene_id "CUFF.8115"; transcript_id "CUFF.8115.1"; exon_number "2"; FPKM "1.0000000000"; frac "0.000000"; conf_lo "1.000000"; conf_hi "1.000000"; cov "0.015545";
Scaffold3453	Cufflinks	transcript	2716	9277	1000	+	.	gene_id "CUFF.8115"; transcript_id "CUFF.8115.2"; FPKM "1.0000000000"; frac "0.000000"; conf_lo "1.000000"; conf_hi "1.000000"; cov "0.015545";
Scaffold3453	Cufflinks	exon	2716	3198	1000	+	.	gene_id "CUFF.8115"; transcript_id "CUFF.8115.2"; exon_number "1"; FPKM "1.0000000000"; frac "0.000000"; conf_lo "1.000000"; conf_hi "1.000000"; cov "0.015545";
Scaffold3453	Cufflinks	exon	9275	9277	1000	+	.	gene_id "CUFF.8115"; transcript_id "CUFF.8115.2"; exon_number "2"; FPKM "1.0000000000"; frac "0.000000"; conf_lo "1.000000"; conf_hi "1.000000"; cov "0.015545";
Scaffold3453	Cufflinks	transcript	9668	10545	1000	-	.	gene_id "CUFF.8116"; transcript_id "CUFF.8116.1"; FPKM "1.0000000000"; frac "0.000000"; conf_lo "1.000000"; conf_hi "1.000000"; cov "0.014528";
Scaffold3453	Cufflinks	exon	9668	10019	1000	-	.	gene_id "CUFF.8116"; transcript_id "CUFF.8116.1"; exon_number "1"; FPKM "1.0000000000"; frac "0.000000"; conf_lo "1.000000"; conf_hi "1.000000"; cov "0.014528";
Scaffold3453	Cufflinks	exon	10308	10545	1000	-	.	gene_id "CUFF.8116"; transcript_id "CUFF.8116.1"; exon_number "2"; FPKM "1.0000000000"; frac "0.000000"; conf_lo "1.000000"; conf_hi "1.000000"; cov "0.014528";
Scaffold3453	Cufflinks	transcript	10793	17267	1000	+	.	gene_id "CUFF.8117"; transcript_id "CUFF.8117.1"; FPKM "1.0000000000"; frac "0.000000"; conf_lo "1.000000"; conf_hi "1.000000"; cov "0.053601";
Scaffold3453	Cufflinks	exon	10793	11445	1000	+	.	gene_id "CUFF.8117"; transcript_id "CUFF.8117.1"; exon_number "1"; FPKM "1.0000000000"; frac "0.000000"; conf_lo "1.000000"; conf_hi "1.000000"; cov "0.053601";
Scaffold3453	Cufflinks	exon	15518	17267	1000	+	.	gene_id "CUFF.8117"; transcript_id "CUFF.8117.1"; exon_number "2"; FPKM "1.0000000000"; frac "0.000000"; conf_lo "1.000000"; conf_hi "1.000000"; cov "0.053601";
Scaffold3456	Cufflinks	transcript	6011	8048	1000	-	.	gene_id "CUFF.8118"; transcript_id "CUFF.8118.1"; FPKM "1.0000000000"; frac "0.000000"; conf_lo "1.000000"; conf_hi "1.000000"; cov "0.035381";
Scaffold3456	Cufflinks	exon	6011	6389	1000	-	.	gene_id "CUFF.8118"; transcript_id "CUFF.8118.1"; exon_number "1"; FPKM "1.0000000000"; frac "0.000000"; conf_lo "1.000000"; conf_hi "1.000000"; cov "0.035381";
Scaffold3456	Cufflinks	exon	6451	6931	1000	-	.	gene_id "CUFF.8118"; transcript_id "CUFF.8118.1"; exon_number "2"; FPKM "1.0000000000"; frac "0.000000"; conf_lo "1.000000"; conf_hi "1.000000"; cov "0.035381";
Scaffold3456	Cufflinks	exon	6991	7211	1000	-	.	gene_id "CUFF.8118"; transcript_id "CUFF.8118.1"; exon_number "3"; FPKM "1.0000000000"; frac "0.000000"; conf_lo "1.000000"; conf_hi "1.000000"; cov "0.035381";
Scaffold3456	Cufflinks	exon	7271	8048	1000	-	.	gene_id "CUFF.8118"; transcript_id "CUFF.8118.1"; exon_number "4"; FPKM "1.0000000000"; frac "0.000000"; conf_lo "1.000000"; conf_hi "1.000000"; cov "0.035381";
Scaffold3458	Cufflinks	transcript	5297	8002	1000	+	.	gene_id "CUFF.8119"; transcript_id "CUFF.8119.1"; FPKM "1.0000000000"; frac "0.000000"; conf_lo "1.000000"; conf_hi "1.000000"; cov "0.014125";
Scaffold3458	Cufflinks	exon	5297	5363	1000	+	.	gene_id "CUFF.8119"; transcript_id "CUFF.8119.1"; exon_number "1"; FPKM "1.0000000000"; frac "0.000000"; conf_lo "1.000000"; conf_hi "1.000000"; cov "0.014125";
Scaffold3458	Cufflinks	exon	5423	5523	1000	+	.	gene_id "CUFF.8119"; transcript_id "CUFF.8119.1"; exon_number "2"; FPKM "1.0000000000"; frac "0.000000"; conf_lo "1.000000"; conf_hi "1.000000"; cov "0.014125";
Scaffold3458	Cufflinks	exon	5731	5840	1000	+	.	gene_id "CUFF.8119"; transcript_id "CUFF.8119.1"; exon_number "3"; FPKM "1.0000000000"; frac "0.000000"; conf_lo "1.000000"; conf_hi "1.000000"; cov "0.014125";
Scaffold3458	Cufflinks	exon	7440	7664	1000	+	.	gene_id "CUFF.8119"; transcript_id "CUFF.8119.1"; exon_number "4"; FPKM "1.0000000000"; frac "0.000000"; conf_lo "1.000000"; conf_hi "1.000000"; cov "0.014125";
Scaffold3458	Cufflinks	exon	7999	8002	1000	+	.	gene_id "CUFF.8119"; transcript_id "CUFF.8119.1"; exon_number "5"; FPKM "1.0000000000"; frac "0.000000"; conf_lo "1.000000"; conf_hi "1.000000"; cov "0.014125";
Scaffold346	Cufflinks	transcript	37539	38874	1000	+	.	gene_id "CUFF.8120"; transcript_id "CUFF.8120.1"; FPKM "1.0000000000"; frac "0.000000"; conf_lo "1.000000"; conf_hi "1.000000"; cov "0.037220";
Scaffold346	Cufflinks	exon	37539	38874	1000	+	.	gene_id "CUFF.8120"; transcript_id "CUFF.8120.1"; exon_number "1"; FPKM "1.0000000000"; frac "0.000000"; conf_lo "1.000000"; conf_hi "1.000000"; cov "0.037220";
Scaffold346	Cufflinks	transcript	42809	44081	1000	+	.	gene_id "CUFF.8121"; transcript_id "CUFF.8121.1"; FPKM "1.0000000000"; frac "0.000000"; conf_lo "1.000000"; conf_hi "1.000000"; cov "0.035465";
Scaffold346	Cufflinks	exon	42809	44081	1000	+	.	gene_id "CUFF.8121"; transcript_id "CUFF.8121.1"; exon_number "1"; FPKM "1.0000000000"; frac "0.000000"; conf_lo "1.000000"; conf_hi "1.000000"; cov "0.035465";
Scaffold346	Cufflinks	transcript	47684	48742	1000	-	.	gene_id "CUFF.8122"; transcript_id "CUFF.8122.1"; FPKM "1.0000000000"; frac "0.000000"; conf_lo "1.000000"; conf_hi "1.000000"; cov "0.022454";
Scaffold346	Cufflinks	exon	47684	48434	1000	-	.	gene_id "CUFF.8122"; transcript_id "CUFF.8122.1"; exon_number "1"; FPKM "1.0000000000"; frac "0.000000"; conf_lo "1.000000"; conf_hi "1.000000"; cov "0.022454";
Scaffold346	Cufflinks	exon	48509	48742	1000	-	.	gene_id "CUFF.8122"; transcript_id "CUFF.8122.1"; exon_number "2"; FPKM "1.0000000000"; frac "0.000000"; conf_lo "1.000000"; conf_hi "1.000000"; cov "0.022454";
Scaffold346	Cufflinks	transcript	51049	55964	1000	-	.	gene_id "CUFF.8123"; transcript_id "CUFF.8123.1"; FPKM "1.0000000000"; frac "0.000000"; conf_lo "1.000000"; conf_hi "1.000000"; cov "0.136955";
Scaffold346	Cufflinks	exon	51049	55964	1000	-	.	gene_id "CUFF.8123"; transcript_id "CUFF.8123.1"; exon_number "1"; FPKM "1.0000000000"; frac "0.000000"; conf_lo "1.000000"; conf_hi "1.000000"; cov "0.136955";
Scaffold346	Cufflinks	transcript	58588	59094	1000	-	.	gene_id "CUFF.8124"; transcript_id "CUFF.8124.1"; FPKM "1.0000000000"; frac "0.000000"; conf_lo "1.000000"; conf_hi "1.000000"; cov "0.014125";
Scaffold346	Cufflinks	exon	58588	59094	1000	-	.	gene_id "CUFF.8124"; transcript_id "CUFF.8124.1"; exon_number "1"; FPKM "1.0000000000"; frac "0.000000"; conf_lo "1.000000"; conf_hi "1.000000"; cov "0.014125";
Scaffold346	Cufflinks	transcript	59291	60041	1000	-	.	gene_id "CUFF.8125"; transcript_id "CUFF.8125.1"; FPKM "1.0000000000"; frac "0.000000"; conf_lo "1.000000"; conf_hi "1.000000"; cov "0.020922";
Scaffold346	Cufflinks	exon	59291	60041	1000	-	.	gene_id "CUFF.8125"; transcript_id "CUFF.8125.1"; exon_number "1"; FPKM "1.0000000000"; frac "0.000000"; conf_lo "1.000000"; conf_hi "1.000000"; cov "0.020922";
Scaffold346	Cufflinks	transcript	61179	62369	1000	-	.	gene_id "CUFF.8126"; transcript_id "CUFF.8126.1"; FPKM "1.0000000000"; frac "0.000000"; conf_lo "1.000000"; conf_hi "1.000000"; cov "0.033180";
Scaffold346	Cufflinks	exon	61179	62369	1000	-	.	gene_id "CUFF.8126"; transcript_id "CUFF.8126.1"; exon_number "1"; FPKM "1.0000000000"; frac "0.000000"; conf_lo "1.000000"; conf_hi "1.000000"; cov "0.033180";
Scaffold346	Cufflinks	transcript	63038	63672	1000	+	.	gene_id "CUFF.8127"; transcript_id "CUFF.8127.1"; FPKM "1.0000000000"; frac "0.000000"; conf_lo "1.000000"; conf_hi "1.000000"; cov "0.017690";
Scaffold346	Cufflinks	exon	63038	63672	1000	+	.	gene_id "CUFF.8127"; transcript_id "CUFF.8127.1"; exon_number "1"; FPKM "1.0000000000"; frac "0.000000"; conf_lo "1.000000"; conf_hi "1.000000"; cov "0.017690";
Scaffold346	Cufflinks	transcript	76470	76742	1000	-	.	gene_id "CUFF.8128"; transcript_id "CUFF.8128.1"; FPKM "1.0000000000"; frac "0.000000"; conf_lo "1.000000"; conf_hi "1.000000"; cov "0.007606";
Scaffold346	Cufflinks	exon	76470	76742	1000	-	.	gene_id "CUFF.8128"; transcript_id "CUFF.8128.1"; exon_number "1"; FPKM "1.0000000000"; frac "0.000000"; conf_lo "1.000000"; conf_hi "1.000000"; cov "0.007606";
Scaffold3460	Cufflinks	transcript	6003	10478	1000	+	.	gene_id "CUFF.8129"; transcript_id "CUFF.8129.1"; FPKM "1.0000000000"; frac "0.000000"; conf_lo "1.000000"; conf_hi "1.000000"; cov "0.023903";
Scaffold3460	Cufflinks	exon	6003	6433	1000	+	.	gene_id "CUFF.8129"; transcript_id "CUFF.8129.1"; exon_number "1"; FPKM "1.0000000000"; frac "0.000000"; conf_lo "1.000000"; conf_hi "1.000000"; cov "0.023903";
Scaffold3460	Cufflinks	exon	9983	10376	1000	+	.	gene_id "CUFF.8129"; transcript_id "CUFF.8129.1"; exon_number "2"; FPKM "1.0000000000"; frac "0.000000"; conf_lo "1.000000"; conf_hi "1.000000"; cov "0.023903";
Scaffold3460	Cufflinks	exon	10446	10478	1000	+	.	gene_id "CUFF.8129"; transcript_id "CUFF.8129.1"; exon_number "3"; FPKM "1.0000000000"; frac "0.000000"; conf_lo "1.000000"; conf_hi "1.000000"; cov "0.023903";
Scaffold3462	Cufflinks	transcript	10494	10885	1000	-	.	gene_id "CUFF.8130"; transcript_id "CUFF.8130.1"; FPKM "1.0000000000"; frac "0.000000"; conf_lo "1.000000"; conf_hi "1.000000"; cov "0.010921";
Scaffold3462	Cufflinks	exon	10494	10885	1000	-	.	gene_id "CUFF.8130"; transcript_id "CUFF.8130.1"; exon_number "1"; FPKM "1.0000000000"; frac "0.000000"; conf_lo "1.000000"; conf_hi "1.000000"; cov "0.010921";
Scaffold3463	Cufflinks	transcript	46	447	1000	+	.	gene_id "CUFF.8131"; transcript_id "CUFF.8131.1"; FPKM "1.0000000000"; frac "0.000000"; conf_lo "1.000000"; conf_hi "1.000000"; cov "0.010935";
Scaffold3463	Cufflinks	exon	46	447	1000	+	.	gene_id "CUFF.8131"; transcript_id "CUFF.8131.1"; exon_number "1"; FPKM "1.0000000000"; frac "0.000000"; conf_lo "1.000000"; conf_hi "1.000000"; cov "0.010935";
Scaffold3463	Cufflinks	transcript	78	460	1000	-	.	gene_id "CUFF.8132"; transcript_id "CUFF.8132.1"; FPKM "1.0000000000"; frac "0.000000"; conf_lo "1.000000"; conf_hi "1.000000"; cov "0.010935";
Scaffold3463	Cufflinks	exon	78	460	1000	-	.	gene_id "CUFF.8132"; transcript_id "CUFF.8132.1"; exon_number "1"; FPKM "1.0000000000"; frac "0.000000"; conf_lo "1.000000"; conf_hi "1.000000"; cov "0.010935";
Scaffold34632	Cufflinks	transcript	189	365	1000	-	.	gene_id "CUFF.8133"; transcript_id "CUFF.8133.1"; FPKM "1.0000000000"; frac "0.000000"; conf_lo "1.000000"; conf_hi "1.000000"; cov "0.004931";
Scaffold34632	Cufflinks	exon	189	365	1000	-	.	gene_id "CUFF.8133"; transcript_id "CUFF.8133.1"; exon_number "1"; FPKM "1.0000000000"; frac "0.000000"; conf_lo "1.000000"; conf_hi "1.000000"; cov "0.004931";
Scaffold3464	Cufflinks	transcript	1878	2749	1000	+	.	gene_id "CUFF.8134"; transcript_id "CUFF.8134.1"; FPKM "1.0000000000"; frac "0.000000"; conf_lo "1.000000"; conf_hi "1.000000"; cov "0.015907";
Scaffold3464	Cufflinks	exon	1878	1936	1000	+	.	gene_id "CUFF.8134"; transcript_id "CUFF.8134.1"; exon_number "1"; FPKM "1.0000000000"; frac "0.000000"; conf_lo "1.000000"; conf_hi "1.000000"; cov "0.015907";
Scaffold3464	Cufflinks	exon	2154	2339	1000	+	.	gene_id "CUFF.8134"; transcript_id "CUFF.8134.1"; exon_number "2"; FPKM "1.0000000000"; frac "0.000000"; conf_lo "1.000000"; conf_hi "1.000000"; cov "0.015907";
Scaffold3464	Cufflinks	exon	2397	2749	1000	+	.	gene_id "CUFF.8134"; transcript_id "CUFF.8134.1"; exon_number "3"; FPKM "1.0000000000"; frac "0.000000"; conf_lo "1.000000"; conf_hi "1.000000"; cov "0.015907";
Scaffold3464	Cufflinks	transcript	6937	10973	1000	-	.	gene_id "CUFF.8135"; transcript_id "CUFF.8135.1"; FPKM "1.0000000000"; frac "0.000000"; conf_lo "1.000000"; conf_hi "1.000000"; cov "0.025361";
Scaffold3464	Cufflinks	exon	6937	7839	1000	-	.	gene_id "CUFF.8135"; transcript_id "CUFF.8135.1"; exon_number "1"; FPKM "1.0000000000"; frac "0.000000"; conf_lo "1.000000"; conf_hi "1.000000"; cov "0.025361";
Scaffold3464	Cufflinks	exon	7923	8056	1000	-	.	gene_id "CUFF.8135"; transcript_id "CUFF.8135.1"; exon_number "2"; FPKM "1.0000000000"; frac "0.000000"; conf_lo "1.000000"; conf_hi "1.000000"; cov "0.025361";
Scaffold3464	Cufflinks	exon	10236	10516	1000	-	.	gene_id "CUFF.8135"; transcript_id "CUFF.8135.1"; exon_number "3"; FPKM "1.0000000000"; frac "0.000000"; conf_lo "1.000000"; conf_hi "1.000000"; cov "0.025361";
Scaffold3464	Cufflinks	exon	10883	10973	1000	-	.	gene_id "CUFF.8135"; transcript_id "CUFF.8135.1"; exon_number "4"; FPKM "1.0000000000"; frac "0.000000"; conf_lo "1.000000"; conf_hi "1.000000"; cov "0.025361";
Scaffold3465	Cufflinks	transcript	4847	5655	1000	-	.	gene_id "CUFF.8136"; transcript_id "CUFF.8136.1"; FPKM "1.0000000000"; frac "0.000000"; conf_lo "1.000000"; conf_hi "1.000000"; cov "0.022468";
Scaffold3465	Cufflinks	exon	4847	5655	1000	-	.	gene_id "CUFF.8136"; transcript_id "CUFF.8136.1"; exon_number "1"; FPKM "1.0000000000"; frac "0.000000"; conf_lo "1.000000"; conf_hi "1.000000"; cov "0.022468";
Scaffold3466	Cufflinks	transcript	6539	6619	1000	-	.	gene_id "CUFF.8137"; transcript_id "CUFF.8137.1"; FPKM "1.0000000000"; frac "0.000000"; conf_lo "1.000000"; conf_hi "1.000000"; cov "0.002257";
Scaffold3466	Cufflinks	exon	6539	6619	1000	-	.	gene_id "CUFF.8137"; transcript_id "CUFF.8137.1"; exon_number "1"; FPKM "1.0000000000"; frac "0.000000"; conf_lo "1.000000"; conf_hi "1.000000"; cov "0.002257";
Scaffold3467	Cufflinks	transcript	2897	3020	1000	+	.	gene_id "CUFF.8138"; transcript_id "CUFF.8138.1"; FPKM "1.0000000000"; frac "0.000000"; conf_lo "1.000000"; conf_hi "1.000000"; cov "0.003455";
Scaffold3467	Cufflinks	exon	2897	3020	1000	+	.	gene_id "CUFF.8138"; transcript_id "CUFF.8138.1"; exon_number "1"; FPKM "1.0000000000"; frac "0.000000"; conf_lo "1.000000"; conf_hi "1.000000"; cov "0.003455";
Scaffold3467	Cufflinks	transcript	16444	17673	1000	+	.	gene_id "CUFF.8139"; transcript_id "CUFF.8139.1"; FPKM "1.0000000000"; frac "0.000000"; conf_lo "1.000000"; conf_hi "1.000000"; cov "0.034267";
Scaffold3467	Cufflinks	exon	16444	17673	1000	+	.	gene_id "CUFF.8139"; transcript_id "CUFF.8139.1"; exon_number "1"; FPKM "1.0000000000"; frac "0.000000"; conf_lo "1.000000"; conf_hi "1.000000"; cov "0.034267";
Scaffold347	Cufflinks	transcript	33827	34392	1000	+	.	gene_id "CUFF.8140"; transcript_id "CUFF.8140.1"; FPKM "1.0000000000"; frac "0.000000"; conf_lo "1.000000"; conf_hi "1.000000"; cov "0.015768";
Scaffold347	Cufflinks	exon	33827	34392	1000	+	.	gene_id "CUFF.8140"; transcript_id "CUFF.8140.1"; exon_number "1"; FPKM "1.0000000000"; frac "0.000000"; conf_lo "1.000000"; conf_hi "1.000000"; cov "0.015768";
Scaffold347	Cufflinks	transcript	37223	41264	1000	-	.	gene_id "CUFF.8141"; transcript_id "CUFF.8141.1"; FPKM "1.0000000000"; frac "0.000000"; conf_lo "1.000000"; conf_hi "1.000000"; cov "0.012007";
Scaffold347	Cufflinks	exon	37223	37577	1000	-	.	gene_id "CUFF.8141"; transcript_id "CUFF.8141.1"; exon_number "1"; FPKM "1.0000000000"; frac "0.000000"; conf_lo "1.000000"; conf_hi "1.000000"; cov "0.012007";
Scaffold347	Cufflinks	exon	41018	41084	1000	-	.	gene_id "CUFF.8141"; transcript_id "CUFF.8141.1"; exon_number "2"; FPKM "1.0000000000"; frac "0.000000"; conf_lo "1.000000"; conf_hi "1.000000"; cov "0.012007";
Scaffold347	Cufflinks	exon	41147	41264	1000	-	.	gene_id "CUFF.8141"; transcript_id "CUFF.8141.1"; exon_number "3"; FPKM "1.0000000000"; frac "0.000000"; conf_lo "1.000000"; conf_hi "1.000000"; cov "0.012007";
Scaffold347	Cufflinks	transcript	56078	57017	1000	-	.	gene_id "CUFF.8142"; transcript_id "CUFF.8142.1"; FPKM "1.0000000000"; frac "0.000000"; conf_lo "1.000000"; conf_hi "1.000000"; cov "0.026187";
Scaffold347	Cufflinks	exon	56078	57017	1000	-	.	gene_id "CUFF.8142"; transcript_id "CUFF.8142.1"; exon_number "1"; FPKM "1.0000000000"; frac "0.000000"; conf_lo "1.000000"; conf_hi "1.000000"; cov "0.026187";
Scaffold347	Cufflinks	transcript	77678	78612	1000	-	.	gene_id "CUFF.8143"; transcript_id "CUFF.8143.1"; FPKM "1.0000000000"; frac "0.000000"; conf_lo "1.000000"; conf_hi "1.000000"; cov "0.026048";
Scaffold347	Cufflinks	exon	77678	78612	1000	-	.	gene_id "CUFF.8143"; transcript_id "CUFF.8143.1"; exon_number "1"; FPKM "1.0000000000"; frac "0.000000"; conf_lo "1.000000"; conf_hi "1.000000"; cov "0.026048";
Scaffold3472	Cufflinks	transcript	3140	16884	1000	-	.	gene_id "CUFF.8144"; transcript_id "CUFF.8144.1"; FPKM "1.0000000000"; frac "0.000000"; conf_lo "1.000000"; conf_hi "1.000000"; cov "0.020560";
Scaffold3472	Cufflinks	exon	3140	3589	1000	-	.	gene_id "CUFF.8144"; transcript_id "CUFF.8144.1"; exon_number "1"; FPKM "1.0000000000"; frac "0.000000"; conf_lo "1.000000"; conf_hi "1.000000"; cov "0.020560";
Scaffold3472	Cufflinks	exon	11724	11880	1000	-	.	gene_id "CUFF.8144"; transcript_id "CUFF.8144.1"; exon_number "2"; FPKM "1.0000000000"; frac "0.000000"; conf_lo "1.000000"; conf_hi "1.000000"; cov "0.020560";
Scaffold3472	Cufflinks	exon	12868	12943	1000	-	.	gene_id "CUFF.8144"; transcript_id "CUFF.8144.1"; exon_number "3"; FPKM "1.0000000000"; frac "0.000000"; conf_lo "1.000000"; conf_hi "1.000000"; cov "0.020560";
Scaffold3472	Cufflinks	exon	16830	16884	1000	-	.	gene_id "CUFF.8144"; transcript_id "CUFF.8144.1"; exon_number "4"; FPKM "1.0000000000"; frac "0.000000"; conf_lo "1.000000"; conf_hi "1.000000"; cov "0.020560";
Scaffold3473	Cufflinks	transcript	4611	5232	1000	+	.	gene_id "CUFF.8145"; transcript_id "CUFF.8145.1"; FPKM "1.0000000000"; frac "0.000000"; conf_lo "1.000000"; conf_hi "1.000000"; cov "0.017328";
Scaffold3473	Cufflinks	exon	4611	5232	1000	+	.	gene_id "CUFF.8145"; transcript_id "CUFF.8145.1"; exon_number "1"; FPKM "1.0000000000"; frac "0.000000"; conf_lo "1.000000"; conf_hi "1.000000"; cov "0.017328";
Scaffold3473	Cufflinks	transcript	9275	13306	1000	-	.	gene_id "CUFF.8146"; transcript_id "CUFF.8146.1"; FPKM "1.0000000000"; frac "0.000000"; conf_lo "1.000000"; conf_hi "1.000000"; cov "0.018638";
Scaffold3473	Cufflinks	exon	9275	9652	1000	-	.	gene_id "CUFF.8146"; transcript_id "CUFF.8146.1"; exon_number "1"; FPKM "1.0000000000"; frac "0.000000"; conf_lo "1.000000"; conf_hi "1.000000"; cov "0.018638";
Scaffold3473	Cufflinks	exon	12911	13044	1000	-	.	gene_id "CUFF.8146"; transcript_id "CUFF.8146.1"; exon_number "2"; FPKM "1.0000000000"; frac "0.000000"; conf_lo "1.000000"; conf_hi "1.000000"; cov "0.018638";
Scaffold3473	Cufflinks	exon	13123	13306	1000	-	.	gene_id "CUFF.8146"; transcript_id "CUFF.8146.1"; exon_number "3"; FPKM "1.0000000000"; frac "0.000000"; conf_lo "1.000000"; conf_hi "1.000000"; cov "0.018638";
Scaffold3473	Cufflinks	transcript	9275	13281	1000	-	.	gene_id "CUFF.8146"; transcript_id "CUFF.8146.2"; FPKM "1.0000000000"; frac "0.000000"; conf_lo "1.000000"; conf_hi "1.000000"; cov "0.018638";
Scaffold3473	Cufflinks	exon	9275	9631	1000	-	.	gene_id "CUFF.8146"; transcript_id "CUFF.8146.2"; exon_number "1"; FPKM "1.0000000000"; frac "0.000000"; conf_lo "1.000000"; conf_hi "1.000000"; cov "0.018638";
Scaffold3473	Cufflinks	exon	12911	13044	1000	-	.	gene_id "CUFF.8146"; transcript_id "CUFF.8146.2"; exon_number "2"; FPKM "1.0000000000"; frac "0.000000"; conf_lo "1.000000"; conf_hi "1.000000"; cov "0.018638";
Scaffold3473	Cufflinks	exon	13123	13281	1000	-	.	gene_id "CUFF.8146"; transcript_id "CUFF.8146.2"; exon_number "3"; FPKM "1.0000000000"; frac "0.000000"; conf_lo "1.000000"; conf_hi "1.000000"; cov "0.018638";
Scaffold3475	Cufflinks	transcript	2258	14737	1000	+	.	gene_id "CUFF.8147"; transcript_id "CUFF.8147.1"; FPKM "1.0000000000"; frac "0.000000"; conf_lo "1.000000"; conf_hi "1.000000"; cov "0.024182";
Scaffold3475	Cufflinks	exon	2258	3598	1000	+	.	gene_id "CUFF.8147"; transcript_id "CUFF.8147.1"; exon_number "1"; FPKM "1.0000000000"; frac "0.000000"; conf_lo "1.000000"; conf_hi "1.000000"; cov "0.024182";
Scaffold3475	Cufflinks	exon	14664	14737	1000	+	.	gene_id "CUFF.8147"; transcript_id "CUFF.8147.1"; exon_number "2"; FPKM "1.0000000000"; frac "0.000000"; conf_lo "1.000000"; conf_hi "1.000000"; cov "0.024182";
Scaffold3475	Cufflinks	transcript	3310	3963	1000	+	.	gene_id "CUFF.8147"; transcript_id "CUFF.8147.2"; FPKM "1.0000000000"; frac "0.000000"; conf_lo "1.000000"; conf_hi "1.000000"; cov "0.024182";
Scaffold3475	Cufflinks	exon	3310	3598	1000	+	.	gene_id "CUFF.8147"; transcript_id "CUFF.8147.2"; exon_number "1"; FPKM "1.0000000000"; frac "0.000000"; conf_lo "1.000000"; conf_hi "1.000000"; cov "0.024182";
Scaffold3475	Cufflinks	exon	3932	3963	1000	+	.	gene_id "CUFF.8147"; transcript_id "CUFF.8147.2"; exon_number "2"; FPKM "1.0000000000"; frac "0.000000"; conf_lo "1.000000"; conf_hi "1.000000"; cov "0.024182";
Scaffold3476	Cufflinks	transcript	275	13659	1000	-	.	gene_id "CUFF.8148"; transcript_id "CUFF.8148.1"; FPKM "1.0000000000"; frac "0.000000"; conf_lo "1.000000"; conf_hi "1.000000"; cov "0.023262";
Scaffold3476	Cufflinks	exon	275	886	1000	-	.	gene_id "CUFF.8148"; transcript_id "CUFF.8148.1"; exon_number "1"; FPKM "1.0000000000"; frac "0.000000"; conf_lo "1.000000"; conf_hi "1.000000"; cov "0.023262";
Scaffold3476	Cufflinks	exon	13437	13659	1000	-	.	gene_id "CUFF.8148"; transcript_id "CUFF.8148.1"; exon_number "2"; FPKM "1.0000000000"; frac "0.000000"; conf_lo "1.000000"; conf_hi "1.000000"; cov "0.023262";
Scaffold3477	Cufflinks	transcript	4655	11204	1000	+	.	gene_id "CUFF.8149"; transcript_id "CUFF.8149.1"; FPKM "1.0000000000"; frac "0.000000"; conf_lo "1.000000"; conf_hi "1.000000"; cov "0.020811";
Scaffold3477	Cufflinks	exon	4655	4771	1000	+	.	gene_id "CUFF.8149"; transcript_id "CUFF.8149.1"; exon_number "1"; FPKM "1.0000000000"; frac "0.000000"; conf_lo "1.000000"; conf_hi "1.000000"; cov "0.020811";
Scaffold3477	Cufflinks	exon	10497	11204	1000	+	.	gene_id "CUFF.8149"; transcript_id "CUFF.8149.1"; exon_number "2"; FPKM "1.0000000000"; frac "0.000000"; conf_lo "1.000000"; conf_hi "1.000000"; cov "0.020811";
Scaffold3478	Cufflinks	transcript	1877	2707	1000	-	.	gene_id "CUFF.8150"; transcript_id "CUFF.8150.1"; FPKM "1.0000000000"; frac "0.000000"; conf_lo "1.000000"; conf_hi "1.000000"; cov "0.020825";
Scaffold3478	Cufflinks	exon	1877	2315	1000	-	.	gene_id "CUFF.8150"; transcript_id "CUFF.8150.1"; exon_number "1"; FPKM "1.0000000000"; frac "0.000000"; conf_lo "1.000000"; conf_hi "1.000000"; cov "0.020825";
Scaffold3478	Cufflinks	exon	2374	2707	1000	-	.	gene_id "CUFF.8150"; transcript_id "CUFF.8150.1"; exon_number "2"; FPKM "1.0000000000"; frac "0.000000"; conf_lo "1.000000"; conf_hi "1.000000"; cov "0.020825";
Scaffold3478	Cufflinks	transcript	6947	7381	1000	+	.	gene_id "CUFF.8151"; transcript_id "CUFF.8151.1"; FPKM "1.0000000000"; frac "0.000000"; conf_lo "1.000000"; conf_hi "1.000000"; cov "0.034731";
Scaffold3478	Cufflinks	exon	6947	7381	1000	+	.	gene_id "CUFF.8151"; transcript_id "CUFF.8151.1"; exon_number "1"; FPKM "1.0000000000"; frac "0.000000"; conf_lo "1.000000"; conf_hi "1.000000"; cov "0.034731";
Scaffold3478	Cufflinks	transcript	7282	13481	1000	-	.	gene_id "CUFF.8152"; transcript_id "CUFF.8152.1"; FPKM "1.0000000000"; frac "0.000000"; conf_lo "1.000000"; conf_hi "1.000000"; cov "0.034731";
Scaffold3478	Cufflinks	exon	7282	8974	1000	-	.	gene_id "CUFF.8152"; transcript_id "CUFF.8152.1"; exon_number "1"; FPKM "1.0000000000"; frac "0.000000"; conf_lo "1.000000"; conf_hi "1.000000"; cov "0.034731";
Scaffold3478	Cufflinks	exon	13447	13481	1000	-	.	gene_id "CUFF.8152"; transcript_id "CUFF.8152.1"; exon_number "2"; FPKM "1.0000000000"; frac "0.000000"; conf_lo "1.000000"; conf_hi "1.000000"; cov "0.034731";
Scaffold348	Cufflinks	transcript	1736	2416	1000	+	.	gene_id "CUFF.8153"; transcript_id "CUFF.8153.1"; FPKM "1.0000000000"; frac "0.000000"; conf_lo "1.000000"; conf_hi "1.000000"; cov "0.018972";
Scaffold348	Cufflinks	exon	1736	2416	1000	+	.	gene_id "CUFF.8153"; transcript_id "CUFF.8153.1"; exon_number "1"; FPKM "1.0000000000"; frac "0.000000"; conf_lo "1.000000"; conf_hi "1.000000"; cov "0.018972";
Scaffold348	Cufflinks	transcript	22281	23051	1000	+	.	gene_id "CUFF.8154"; transcript_id "CUFF.8154.1"; FPKM "1.0000000000"; frac "0.000000"; conf_lo "1.000000"; conf_hi "1.000000"; cov "0.009026";
Scaffold348	Cufflinks	exon	22281	22289	1000	+	.	gene_id "CUFF.8154"; transcript_id "CUFF.8154.1"; exon_number "1"; FPKM "1.0000000000"; frac "0.000000"; conf_lo "1.000000"; conf_hi "1.000000"; cov "0.009026";
Scaffold348	Cufflinks	exon	22669	22793	1000	+	.	gene_id "CUFF.8154"; transcript_id "CUFF.8154.1"; exon_number "2"; FPKM "1.0000000000"; frac "0.000000"; conf_lo "1.000000"; conf_hi "1.000000"; cov "0.009026";
Scaffold348	Cufflinks	exon	22862	23051	1000	+	.	gene_id "CUFF.8154"; transcript_id "CUFF.8154.1"; exon_number "3"; FPKM "1.0000000000"; frac "0.000000"; conf_lo "1.000000"; conf_hi "1.000000"; cov "0.009026";
Scaffold348	Cufflinks	transcript	27007	27380	1000	-	.	gene_id "CUFF.8155"; transcript_id "CUFF.8155.1"; FPKM "1.0000000000"; frac "0.000000"; conf_lo "1.000000"; conf_hi "1.000000"; cov "0.003705";
Scaffold348	Cufflinks	exon	27007	27042	1000	-	.	gene_id "CUFF.8155"; transcript_id "CUFF.8155.1"; exon_number "1"; FPKM "1.0000000000"; frac "0.000000"; conf_lo "1.000000"; conf_hi "1.000000"; cov "0.003705";
Scaffold348	Cufflinks	exon	27284	27380	1000	-	.	gene_id "CUFF.8155"; transcript_id "CUFF.8155.1"; exon_number "2"; FPKM "1.0000000000"; frac "0.000000"; conf_lo "1.000000"; conf_hi "1.000000"; cov "0.003705";
Scaffold348	Cufflinks	transcript	31549	32404	1000	+	.	gene_id "CUFF.8156"; transcript_id "CUFF.8156.1"; FPKM "1.0000000000"; frac "0.000000"; conf_lo "1.000000"; conf_hi "1.000000"; cov "0.018916";
Scaffold348	Cufflinks	exon	31549	31701	1000	+	.	gene_id "CUFF.8156"; transcript_id "CUFF.8156.1"; exon_number "1"; FPKM "1.0000000000"; frac "0.000000"; conf_lo "1.000000"; conf_hi "1.000000"; cov "0.018916";
Scaffold348	Cufflinks	exon	31793	31837	1000	+	.	gene_id "CUFF.8156"; transcript_id "CUFF.8156.1"; exon_number "2"; FPKM "1.0000000000"; frac "0.000000"; conf_lo "1.000000"; conf_hi "1.000000"; cov "0.018916";
Scaffold348	Cufflinks	exon	31924	32404	1000	+	.	gene_id "CUFF.8156"; transcript_id "CUFF.8156.1"; exon_number "3"; FPKM "1.0000000000"; frac "0.000000"; conf_lo "1.000000"; conf_hi "1.000000"; cov "0.018916";
Scaffold348	Cufflinks	transcript	36529	37083	1000	-	.	gene_id "CUFF.8157"; transcript_id "CUFF.8157.1"; FPKM "1.0000000000"; frac "0.000000"; conf_lo "1.000000"; conf_hi "1.000000"; cov "0.011868";
Scaffold348	Cufflinks	exon	36529	36786	1000	-	.	gene_id "CUFF.8157"; transcript_id "CUFF.8157.1"; exon_number "1"; FPKM "1.0000000000"; frac "0.000000"; conf_lo "1.000000"; conf_hi "1.000000"; cov "0.011868";
Scaffold348	Cufflinks	exon	36852	36896	1000	-	.	gene_id "CUFF.8157"; transcript_id "CUFF.8157.1"; exon_number "2"; FPKM "1.0000000000"; frac "0.000000"; conf_lo "1.000000"; conf_hi "1.000000"; cov "0.011868";
Scaffold348	Cufflinks	exon	36961	37083	1000	-	.	gene_id "CUFF.8157"; transcript_id "CUFF.8157.1"; exon_number "3"; FPKM "1.0000000000"; frac "0.000000"; conf_lo "1.000000"; conf_hi "1.000000"; cov "0.011868";
Scaffold348	Cufflinks	transcript	44443	45233	1000	+	.	gene_id "CUFF.8158"; transcript_id "CUFF.8158.1"; FPKM "1.0000000000"; frac "0.000000"; conf_lo "1.000000"; conf_hi "1.000000"; cov "0.017858";
Scaffold348	Cufflinks	exon	44443	44604	1000	+	.	gene_id "CUFF.8158"; transcript_id "CUFF.8158.1"; exon_number "1"; FPKM "1.0000000000"; frac "0.000000"; conf_lo "1.000000"; conf_hi "1.000000"; cov "0.017858";
Scaffold348	Cufflinks	exon	44690	44734	1000	+	.	gene_id "CUFF.8158"; transcript_id "CUFF.8158.1"; exon_number "2"; FPKM "1.0000000000"; frac "0.000000"; conf_lo "1.000000"; conf_hi "1.000000"; cov "0.017858";
Scaffold348	Cufflinks	exon	44800	45233	1000	+	.	gene_id "CUFF.8158"; transcript_id "CUFF.8158.1"; exon_number "3"; FPKM "1.0000000000"; frac "0.000000"; conf_lo "1.000000"; conf_hi "1.000000"; cov "0.017858";
Scaffold348	Cufflinks	transcript	49766	55375	1000	+	.	gene_id "CUFF.8159"; transcript_id "CUFF.8159.1"; FPKM "1.0000000000"; frac "0.000000"; conf_lo "1.000000"; conf_hi "1.000000"; cov "0.025157";
Scaffold348	Cufflinks	exon	49766	49933	1000	+	.	gene_id "CUFF.8159"; transcript_id "CUFF.8159.1"; exon_number "1"; FPKM "1.0000000000"; frac "0.000000"; conf_lo "1.000000"; conf_hi "1.000000"; cov "0.025157";
Scaffold348	Cufflinks	exon	53149	53398	1000	+	.	gene_id "CUFF.8159"; transcript_id "CUFF.8159.1"; exon_number "2"; FPKM "1.0000000000"; frac "0.000000"; conf_lo "1.000000"; conf_hi "1.000000"; cov "0.025157";
Scaffold348	Cufflinks	exon	54891	55375	1000	+	.	gene_id "CUFF.8159"; transcript_id "CUFF.8159.1"; exon_number "3"; FPKM "1.0000000000"; frac "0.000000"; conf_lo "1.000000"; conf_hi "1.000000"; cov "0.025157";
Scaffold348	Cufflinks	transcript	79190	80438	1000	-	.	gene_id "CUFF.8160"; transcript_id "CUFF.8160.1"; FPKM "1.0000000000"; frac "0.000000"; conf_lo "1.000000"; conf_hi "1.000000"; cov "0.034796";
Scaffold348	Cufflinks	exon	79190	80438	1000	-	.	gene_id "CUFF.8160"; transcript_id "CUFF.8160.1"; exon_number "1"; FPKM "1.0000000000"; frac "0.000000"; conf_lo "1.000000"; conf_hi "1.000000"; cov "0.034796";
Scaffold3481	Cufflinks	transcript	3661	4091	1000	-	.	gene_id "CUFF.8161"; transcript_id "CUFF.8161.1"; FPKM "1.0000000000"; frac "0.000000"; conf_lo "1.000000"; conf_hi "1.000000"; cov "0.012007";
Scaffold3481	Cufflinks	exon	3661	4091	1000	-	.	gene_id "CUFF.8161"; transcript_id "CUFF.8161.1"; exon_number "1"; FPKM "1.0000000000"; frac "0.000000"; conf_lo "1.000000"; conf_hi "1.000000"; cov "0.012007";
Scaffold3481	Cufflinks	transcript	11151	12010	1000	-	.	gene_id "CUFF.8162"; transcript_id "CUFF.8162.1"; FPKM "1.0000000000"; frac "0.000000"; conf_lo "1.000000"; conf_hi "1.000000"; cov "0.021897";
Scaffold3481	Cufflinks	exon	11151	11895	1000	-	.	gene_id "CUFF.8162"; transcript_id "CUFF.8162.1"; exon_number "1"; FPKM "1.0000000000"; frac "0.000000"; conf_lo "1.000000"; conf_hi "1.000000"; cov "0.021897";
Scaffold3481	Cufflinks	exon	11970	12010	1000	-	.	gene_id "CUFF.8162"; transcript_id "CUFF.8162.1"; exon_number "2"; FPKM "1.0000000000"; frac "0.000000"; conf_lo "1.000000"; conf_hi "1.000000"; cov "0.021897";
Scaffold3482	Cufflinks	transcript	1012	1757	1000	+	.	gene_id "CUFF.8163"; transcript_id "CUFF.8163.1"; FPKM "1.0000000000"; frac "0.000000"; conf_lo "1.000000"; conf_hi "1.000000"; cov "0.017384";
Scaffold3482	Cufflinks	exon	1012	1179	1000	+	.	gene_id "CUFF.8163"; transcript_id "CUFF.8163.1"; exon_number "1"; FPKM "1.0000000000"; frac "0.000000"; conf_lo "1.000000"; conf_hi "1.000000"; cov "0.017384";
Scaffold3482	Cufflinks	exon	1239	1560	1000	+	.	gene_id "CUFF.8163"; transcript_id "CUFF.8163.1"; exon_number "2"; FPKM "1.0000000000"; frac "0.000000"; conf_lo "1.000000"; conf_hi "1.000000"; cov "0.017384";
Scaffold3482	Cufflinks	exon	1624	1757	1000	+	.	gene_id "CUFF.8163"; transcript_id "CUFF.8163.1"; exon_number "3"; FPKM "1.0000000000"; frac "0.000000"; conf_lo "1.000000"; conf_hi "1.000000"; cov "0.017384";
Scaffold3482	Cufflinks	transcript	3394	11058	1000	+	.	gene_id "CUFF.8164"; transcript_id "CUFF.8164.1"; FPKM "1.0000000000"; frac "0.000000"; conf_lo "1.000000"; conf_hi "1.000000"; cov "0.022649";
Scaffold3482	Cufflinks	exon	3394	3423	1000	+	.	gene_id "CUFF.8164"; transcript_id "CUFF.8164.1"; exon_number "1"; FPKM "1.0000000000"; frac "0.000000"; conf_lo "1.000000"; conf_hi "1.000000"; cov "0.022649";
Scaffold3482	Cufflinks	exon	3499	3632	1000	+	.	gene_id "CUFF.8164"; transcript_id "CUFF.8164.1"; exon_number "2"; FPKM "1.0000000000"; frac "0.000000"; conf_lo "1.000000"; conf_hi "1.000000"; cov "0.022649";
Scaffold3482	Cufflinks	exon	6771	6996	1000	+	.	gene_id "CUFF.8164"; transcript_id "CUFF.8164.1"; exon_number "3"; FPKM "1.0000000000"; frac "0.000000"; conf_lo "1.000000"; conf_hi "1.000000"; cov "0.022649";
Scaffold3482	Cufflinks	exon	7106	7322	1000	+	.	gene_id "CUFF.8164"; transcript_id "CUFF.8164.1"; exon_number "4"; FPKM "1.0000000000"; frac "0.000000"; conf_lo "1.000000"; conf_hi "1.000000"; cov "0.022649";
Scaffold3482	Cufflinks	exon	10853	11058	1000	+	.	gene_id "CUFF.8164"; transcript_id "CUFF.8164.1"; exon_number "5"; FPKM "1.0000000000"; frac "0.000000"; conf_lo "1.000000"; conf_hi "1.000000"; cov "0.022649";
Scaffold34823	Cufflinks	transcript	1	360	1000	+	.	gene_id "CUFF.8165"; transcript_id "CUFF.8165.1"; FPKM "1.0000000000"; frac "0.000000"; conf_lo "1.000000"; conf_hi "1.000000"; cov "0.010029";
Scaffold34823	Cufflinks	exon	1	360	1000	+	.	gene_id "CUFF.8165"; transcript_id "CUFF.8165.1"; exon_number "1"; FPKM "1.0000000000"; frac "0.000000"; conf_lo "1.000000"; conf_hi "1.000000"; cov "0.010029";
Scaffold3483	Cufflinks	transcript	5449	5803	1000	-	.	gene_id "CUFF.8166"; transcript_id "CUFF.8166.1"; FPKM "1.0000000000"; frac "0.000000"; conf_lo "1.000000"; conf_hi "1.000000"; cov "0.008135";
Scaffold3483	Cufflinks	exon	5449	5591	1000	-	.	gene_id "CUFF.8166"; transcript_id "CUFF.8166.1"; exon_number "1"; FPKM "1.0000000000"; frac "0.000000"; conf_lo "1.000000"; conf_hi "1.000000"; cov "0.008135";
Scaffold3483	Cufflinks	exon	5655	5803	1000	-	.	gene_id "CUFF.8166"; transcript_id "CUFF.8166.1"; exon_number "2"; FPKM "1.0000000000"; frac "0.000000"; conf_lo "1.000000"; conf_hi "1.000000"; cov "0.008135";
Scaffold3483	Cufflinks	transcript	8756	10261	1000	-	.	gene_id "CUFF.8167"; transcript_id "CUFF.8167.1"; FPKM "1.0000000000"; frac "0.000000"; conf_lo "1.000000"; conf_hi "1.000000"; cov "0.041956";
Scaffold3483	Cufflinks	exon	8756	10261	1000	-	.	gene_id "CUFF.8167"; transcript_id "CUFF.8167.1"; exon_number "1"; FPKM "1.0000000000"; frac "0.000000"; conf_lo "1.000000"; conf_hi "1.000000"; cov "0.041956";
Scaffold3483	Cufflinks	transcript	13324	15018	1000	-	.	gene_id "CUFF.8168"; transcript_id "CUFF.8168.1"; FPKM "1.0000000000"; frac "0.000000"; conf_lo "1.000000"; conf_hi "1.000000"; cov "0.047221";
Scaffold3483	Cufflinks	exon	13324	15018	1000	-	.	gene_id "CUFF.8168"; transcript_id "CUFF.8168.1"; exon_number "1"; FPKM "1.0000000000"; frac "0.000000"; conf_lo "1.000000"; conf_hi "1.000000"; cov "0.047221";
Scaffold3484	Cufflinks	transcript	3347	11971	1000	+	.	gene_id "CUFF.8169"; transcript_id "CUFF.8169.1"; FPKM "1.0000000000"; frac "0.000000"; conf_lo "1.000000"; conf_hi "1.000000"; cov "0.073715";
Scaffold3484	Cufflinks	exon	3347	4972	1000	+	.	gene_id "CUFF.8169"; transcript_id "CUFF.8169.1"; exon_number "1"; FPKM "1.0000000000"; frac "0.000000"; conf_lo "1.000000"; conf_hi "1.000000"; cov "0.073715";
Scaffold3484	Cufflinks	exon	7418	7720	1000	+	.	gene_id "CUFF.8169"; transcript_id "CUFF.8169.1"; exon_number "2"; FPKM "1.0000000000"; frac "0.000000"; conf_lo "1.000000"; conf_hi "1.000000"; cov "0.073715";
Scaffold3484	Cufflinks	exon	7794	8063	1000	+	.	gene_id "CUFF.8169"; transcript_id "CUFF.8169.1"; exon_number "3"; FPKM "1.0000000000"; frac "0.000000"; conf_lo "1.000000"; conf_hi "1.000000"; cov "0.073715";
Scaffold3484	Cufflinks	exon	11456	11583	1000	+	.	gene_id "CUFF.8169"; transcript_id "CUFF.8169.1"; exon_number "4"; FPKM "1.0000000000"; frac "0.000000"; conf_lo "1.000000"; conf_hi "1.000000"; cov "0.073715";
Scaffold3484	Cufflinks	exon	11653	11971	1000	+	.	gene_id "CUFF.8169"; transcript_id "CUFF.8169.1"; exon_number "5"; FPKM "1.0000000000"; frac "0.000000"; conf_lo "1.000000"; conf_hi "1.000000"; cov "0.073715";
Scaffold3485	Cufflinks	transcript	496	2541	1000	+	.	gene_id "CUFF.8170"; transcript_id "CUFF.8170.1"; FPKM "1.0000000000"; frac "0.000000"; conf_lo "1.000000"; conf_hi "1.000000"; cov "0.045953";
Scaffold3485	Cufflinks	exon	496	1942	1000	+	.	gene_id "CUFF.8170"; transcript_id "CUFF.8170.1"; exon_number "1"; FPKM "1.0000000000"; frac "0.000000"; conf_lo "1.000000"; conf_hi "1.000000"; cov "0.045953";
Scaffold3485	Cufflinks	exon	2368	2541	1000	+	.	gene_id "CUFF.8170"; transcript_id "CUFF.8170.1"; exon_number "2"; FPKM "1.0000000000"; frac "0.000000"; conf_lo "1.000000"; conf_hi "1.000000"; cov "0.045953";
Scaffold3485	Cufflinks	transcript	702	2541	1000	+	.	gene_id "CUFF.8170"; transcript_id "CUFF.8170.2"; FPKM "1.0000000000"; frac "0.000000"; conf_lo "1.000000"; conf_hi "1.000000"; cov "0.045953";
Scaffold3485	Cufflinks	exon	702	2541	1000	+	.	gene_id "CUFF.8170"; transcript_id "CUFF.8170.2"; exon_number "1"; FPKM "1.0000000000"; frac "0.000000"; conf_lo "1.000000"; conf_hi "1.000000"; cov "0.045953";
Scaffold3485	Cufflinks	transcript	3228	3898	1000	+	.	gene_id "CUFF.8171"; transcript_id "CUFF.8171.1"; FPKM "1.0000000000"; frac "0.000000"; conf_lo "1.000000"; conf_hi "1.000000"; cov "0.018693";
Scaffold3485	Cufflinks	exon	3228	3898	1000	+	.	gene_id "CUFF.8171"; transcript_id "CUFF.8171.1"; exon_number "1"; FPKM "1.0000000000"; frac "0.000000"; conf_lo "1.000000"; conf_hi "1.000000"; cov "0.018693";
Scaffold3486	Cufflinks	transcript	6762	13827	1000	-	.	gene_id "CUFF.8172"; transcript_id "CUFF.8172.1"; FPKM "1.0000000000"; frac "0.000000"; conf_lo "1.000000"; conf_hi "1.000000"; cov "0.110099";
Scaffold3486	Cufflinks	exon	6762	7183	1000	-	.	gene_id "CUFF.8172"; transcript_id "CUFF.8172.1"; exon_number "1"; FPKM "1.0000000000"; frac "0.000000"; conf_lo "1.000000"; conf_hi "1.000000"; cov "0.110099";
Scaffold3486	Cufflinks	exon	10262	13827	1000	-	.	gene_id "CUFF.8172"; transcript_id "CUFF.8172.1"; exon_number "2"; FPKM "1.0000000000"; frac "0.000000"; conf_lo "1.000000"; conf_hi "1.000000"; cov "0.110099";
Scaffold3486	Cufflinks	transcript	14796	15661	1000	-	.	gene_id "CUFF.8173"; transcript_id "CUFF.8173.1"; FPKM "1.0000000000"; frac "0.000000"; conf_lo "1.000000"; conf_hi "1.000000"; cov "0.024126";
Scaffold3486	Cufflinks	exon	14796	15661	1000	-	.	gene_id "CUFF.8173"; transcript_id "CUFF.8173.1"; exon_number "1"; FPKM "1.0000000000"; frac "0.000000"; conf_lo "1.000000"; conf_hi "1.000000"; cov "0.024126";
Scaffold3487	Cufflinks	transcript	3738	4480	1000	+	.	gene_id "CUFF.8174"; transcript_id "CUFF.8174.1"; FPKM "1.0000000000"; frac "0.000000"; conf_lo "1.000000"; conf_hi "1.000000"; cov "0.027546";
Scaffold3487	Cufflinks	exon	3738	4480	1000	+	.	gene_id "CUFF.8174"; transcript_id "CUFF.8174.1"; exon_number "1"; FPKM "1.0000000000"; frac "0.000000"; conf_lo "1.000000"; conf_hi "1.000000"; cov "0.027546";
Scaffold3487	Cufflinks	transcript	4258	8841	1000	-	.	gene_id "CUFF.8175"; transcript_id "CUFF.8175.1"; FPKM "1.0000000000"; frac "0.000000"; conf_lo "1.000000"; conf_hi "1.000000"; cov "0.027546";
Scaffold3487	Cufflinks	exon	4258	4840	1000	-	.	gene_id "CUFF.8175"; transcript_id "CUFF.8175.1"; exon_number "1"; FPKM "1.0000000000"; frac "0.000000"; conf_lo "1.000000"; conf_hi "1.000000"; cov "0.027546";
Scaffold3487	Cufflinks	exon	7808	8026	1000	-	.	gene_id "CUFF.8175"; transcript_id "CUFF.8175.1"; exon_number "2"; FPKM "1.0000000000"; frac "0.000000"; conf_lo "1.000000"; conf_hi "1.000000"; cov "0.027546";
Scaffold3487	Cufflinks	exon	8099	8608	1000	-	.	gene_id "CUFF.8175"; transcript_id "CUFF.8175.1"; exon_number "3"; FPKM "1.0000000000"; frac "0.000000"; conf_lo "1.000000"; conf_hi "1.000000"; cov "0.027546";
Scaffold3487	Cufflinks	exon	8689	8841	1000	-	.	gene_id "CUFF.8175"; transcript_id "CUFF.8175.1"; exon_number "4"; FPKM "1.0000000000"; frac "0.000000"; conf_lo "1.000000"; conf_hi "1.000000"; cov "0.027546";
Scaffold3487	Cufflinks	transcript	4258	14036	1000	-	.	gene_id "CUFF.8175"; transcript_id "CUFF.8175.2"; FPKM "1.0000000000"; frac "0.000000"; conf_lo "1.000000"; conf_hi "1.000000"; cov "0.027546";
Scaffold3487	Cufflinks	exon	4258	4671	1000	-	.	gene_id "CUFF.8175"; transcript_id "CUFF.8175.2"; exon_number "1"; FPKM "1.0000000000"; frac "0.000000"; conf_lo "1.000000"; conf_hi "1.000000"; cov "0.027546";
Scaffold3487	Cufflinks	exon	7808	8026	1000	-	.	gene_id "CUFF.8175"; transcript_id "CUFF.8175.2"; exon_number "2"; FPKM "1.0000000000"; frac "0.000000"; conf_lo "1.000000"; conf_hi "1.000000"; cov "0.027546";
Scaffold3487	Cufflinks	exon	8099	8607	1000	-	.	gene_id "CUFF.8175"; transcript_id "CUFF.8175.2"; exon_number "3"; FPKM "1.0000000000"; frac "0.000000"; conf_lo "1.000000"; conf_hi "1.000000"; cov "0.027546";
Scaffold3487	Cufflinks	exon	8688	8839	1000	-	.	gene_id "CUFF.8175"; transcript_id "CUFF.8175.2"; exon_number "4"; FPKM "1.0000000000"; frac "0.000000"; conf_lo "1.000000"; conf_hi "1.000000"; cov "0.027546";
Scaffold3487	Cufflinks	exon	13134	13354	1000	-	.	gene_id "CUFF.8175"; transcript_id "CUFF.8175.2"; exon_number "5"; FPKM "1.0000000000"; frac "0.000000"; conf_lo "1.000000"; conf_hi "1.000000"; cov "0.027546";
Scaffold3487	Cufflinks	exon	13450	13751	1000	-	.	gene_id "CUFF.8175"; transcript_id "CUFF.8175.2"; exon_number "6"; FPKM "1.0000000000"; frac "0.000000"; conf_lo "1.000000"; conf_hi "1.000000"; cov "0.027546";
Scaffold3487	Cufflinks	exon	13858	14036	1000	-	.	gene_id "CUFF.8175"; transcript_id "CUFF.8175.2"; exon_number "7"; FPKM "1.0000000000"; frac "0.000000"; conf_lo "1.000000"; conf_hi "1.000000"; cov "0.027546";
Scaffold3488	Cufflinks	transcript	1275	2299	1000	+	.	gene_id "CUFF.8176"; transcript_id "CUFF.8176.1"; FPKM "1.0000000000"; frac "0.000000"; conf_lo "1.000000"; conf_hi "1.000000"; cov "0.013539";
Scaffold3488	Cufflinks	exon	1275	1703	1000	+	.	gene_id "CUFF.8176"; transcript_id "CUFF.8176.1"; exon_number "1"; FPKM "1.0000000000"; frac "0.000000"; conf_lo "1.000000"; conf_hi "1.000000"; cov "0.013539";
Scaffold3488	Cufflinks	exon	2243	2299	1000	+	.	gene_id "CUFF.8176"; transcript_id "CUFF.8176.1"; exon_number "2"; FPKM "1.0000000000"; frac "0.000000"; conf_lo "1.000000"; conf_hi "1.000000"; cov "0.013539";
Scaffold3488	Cufflinks	transcript	3262	5305	1000	-	.	gene_id "CUFF.8177"; transcript_id "CUFF.8177.1"; FPKM "1.0000000000"; frac "0.000000"; conf_lo "1.000000"; conf_hi "1.000000"; cov "0.020476";
Scaffold3488	Cufflinks	exon	3262	3294	1000	-	.	gene_id "CUFF.8177"; transcript_id "CUFF.8177.1"; exon_number "1"; FPKM "1.0000000000"; frac "0.000000"; conf_lo "1.000000"; conf_hi "1.000000"; cov "0.020476";
Scaffold3488	Cufflinks	exon	4207	4358	1000	-	.	gene_id "CUFF.8177"; transcript_id "CUFF.8177.1"; exon_number "2"; FPKM "1.0000000000"; frac "0.000000"; conf_lo "1.000000"; conf_hi "1.000000"; cov "0.020476";
Scaffold3488	Cufflinks	exon	4756	5305	1000	-	.	gene_id "CUFF.8177"; transcript_id "CUFF.8177.1"; exon_number "3"; FPKM "1.0000000000"; frac "0.000000"; conf_lo "1.000000"; conf_hi "1.000000"; cov "0.020476";
Scaffold3488	Cufflinks	transcript	13262	15769	1000	-	.	gene_id "CUFF.8178"; transcript_id "CUFF.8178.1"; FPKM "1.0000000000"; frac "0.000000"; conf_lo "1.000000"; conf_hi "1.000000"; cov "0.069870";
Scaffold3488	Cufflinks	exon	13262	15769	1000	-	.	gene_id "CUFF.8178"; transcript_id "CUFF.8178.1"; exon_number "1"; FPKM "1.0000000000"; frac "0.000000"; conf_lo "1.000000"; conf_hi "1.000000"; cov "0.069870";
Scaffold3489	Cufflinks	transcript	3054	4362	1000	+	.	gene_id "CUFF.8179"; transcript_id "CUFF.8179.1"; FPKM "1.0000000000"; frac "0.000000"; conf_lo "1.000000"; conf_hi "1.000000"; cov "0.051832";
Scaffold3489	Cufflinks	exon	3054	4362	1000	+	.	gene_id "CUFF.8179"; transcript_id "CUFF.8179.1"; exon_number "1"; FPKM "1.0000000000"; frac "0.000000"; conf_lo "1.000000"; conf_hi "1.000000"; cov "0.051832";
Scaffold3489	Cufflinks	transcript	3881	12622	1000	-	.	gene_id "CUFF.8180"; transcript_id "CUFF.8180.1"; FPKM "1.0000000000"; frac "0.000000"; conf_lo "1.000000"; conf_hi "1.000000"; cov "0.051832";
Scaffold3489	Cufflinks	exon	3881	3924	1000	-	.	gene_id "CUFF.8180"; transcript_id "CUFF.8180.1"; exon_number "1"; FPKM "1.0000000000"; frac "0.000000"; conf_lo "1.000000"; conf_hi "1.000000"; cov "0.051832";
Scaffold3489	Cufflinks	exon	7051	7629	1000	-	.	gene_id "CUFF.8180"; transcript_id "CUFF.8180.1"; exon_number "2"; FPKM "1.0000000000"; frac "0.000000"; conf_lo "1.000000"; conf_hi "1.000000"; cov "0.051832";
Scaffold3489	Cufflinks	exon	7776	7857	1000	-	.	gene_id "CUFF.8180"; transcript_id "CUFF.8180.1"; exon_number "3"; FPKM "1.0000000000"; frac "0.000000"; conf_lo "1.000000"; conf_hi "1.000000"; cov "0.051832";
Scaffold3489	Cufflinks	exon	7919	8040	1000	-	.	gene_id "CUFF.8180"; transcript_id "CUFF.8180.1"; exon_number "4"; FPKM "1.0000000000"; frac "0.000000"; conf_lo "1.000000"; conf_hi "1.000000"; cov "0.051832";
Scaffold3489	Cufflinks	exon	10298	10876	1000	-	.	gene_id "CUFF.8180"; transcript_id "CUFF.8180.1"; exon_number "5"; FPKM "1.0000000000"; frac "0.000000"; conf_lo "1.000000"; conf_hi "1.000000"; cov "0.051832";
Scaffold3489	Cufflinks	exon	11024	11105	1000	-	.	gene_id "CUFF.8180"; transcript_id "CUFF.8180.1"; exon_number "6"; FPKM "1.0000000000"; frac "0.000000"; conf_lo "1.000000"; conf_hi "1.000000"; cov "0.051832";
Scaffold3489	Cufflinks	exon	11169	11265	1000	-	.	gene_id "CUFF.8180"; transcript_id "CUFF.8180.1"; exon_number "7"; FPKM "1.0000000000"; frac "0.000000"; conf_lo "1.000000"; conf_hi "1.000000"; cov "0.051832";
Scaffold3489	Cufflinks	exon	11583	12098	1000	-	.	gene_id "CUFF.8180"; transcript_id "CUFF.8180.1"; exon_number "8"; FPKM "1.0000000000"; frac "0.000000"; conf_lo "1.000000"; conf_hi "1.000000"; cov "0.051832";
Scaffold3489	Cufflinks	exon	12115	12276	1000	-	.	gene_id "CUFF.8180"; transcript_id "CUFF.8180.1"; exon_number "9"; FPKM "1.0000000000"; frac "0.000000"; conf_lo "1.000000"; conf_hi "1.000000"; cov "0.051832";
Scaffold3489	Cufflinks	exon	12348	12468	1000	-	.	gene_id "CUFF.8180"; transcript_id "CUFF.8180.1"; exon_number "10"; FPKM "1.0000000000"; frac "0.000000"; conf_lo "1.000000"; conf_hi "1.000000"; cov "0.051832";
Scaffold3489	Cufflinks	exon	12595	12622	1000	-	.	gene_id "CUFF.8180"; transcript_id "CUFF.8180.1"; exon_number "11"; FPKM "1.0000000000"; frac "0.000000"; conf_lo "1.000000"; conf_hi "1.000000"; cov "0.051832";
Scaffold349	Cufflinks	transcript	21197	21738	1000	+	.	gene_id "CUFF.8181"; transcript_id "CUFF.8181.1"; FPKM "1.0000000000"; frac "0.000000"; conf_lo "1.000000"; conf_hi "1.000000"; cov "0.015100";
Scaffold349	Cufflinks	exon	21197	21738	1000	+	.	gene_id "CUFF.8181"; transcript_id "CUFF.8181.1"; exon_number "1"; FPKM "1.0000000000"; frac "0.000000"; conf_lo "1.000000"; conf_hi "1.000000"; cov "0.015100";
Scaffold349	Cufflinks	transcript	31754	46020	1000	+	.	gene_id "CUFF.8182"; transcript_id "CUFF.8182.1"; FPKM "1.0000000000"; frac "0.000000"; conf_lo "1.000000"; conf_hi "1.000000"; cov "0.033468";
Scaffold349	Cufflinks	exon	31754	31929	1000	+	.	gene_id "CUFF.8182"; transcript_id "CUFF.8182.1"; exon_number "1"; FPKM "1.0000000000"; frac "0.000000"; conf_lo "1.000000"; conf_hi "1.000000"; cov "0.033468";
Scaffold349	Cufflinks	exon	32127	32270	1000	+	.	gene_id "CUFF.8182"; transcript_id "CUFF.8182.1"; exon_number "2"; FPKM "1.0000000000"; frac "0.000000"; conf_lo "1.000000"; conf_hi "1.000000"; cov "0.033468";
Scaffold349	Cufflinks	exon	36555	36610	1000	+	.	gene_id "CUFF.8182"; transcript_id "CUFF.8182.1"; exon_number "3"; FPKM "1.0000000000"; frac "0.000000"; conf_lo "1.000000"; conf_hi "1.000000"; cov "0.033468";
Scaffold349	Cufflinks	exon	36689	36737	1000	+	.	gene_id "CUFF.8182"; transcript_id "CUFF.8182.1"; exon_number "4"; FPKM "1.0000000000"; frac "0.000000"; conf_lo "1.000000"; conf_hi "1.000000"; cov "0.033468";
Scaffold349	Cufflinks	exon	36865	37029	1000	+	.	gene_id "CUFF.8182"; transcript_id "CUFF.8182.1"; exon_number "5"; FPKM "1.0000000000"; frac "0.000000"; conf_lo "1.000000"; conf_hi "1.000000"; cov "0.033468";
Scaffold349	Cufflinks	exon	39145	39333	1000	+	.	gene_id "CUFF.8182"; transcript_id "CUFF.8182.1"; exon_number "6"; FPKM "1.0000000000"; frac "0.000000"; conf_lo "1.000000"; conf_hi "1.000000"; cov "0.033468";
Scaffold349	Cufflinks	exon	45827	46020	1000	+	.	gene_id "CUFF.8182"; transcript_id "CUFF.8182.1"; exon_number "7"; FPKM "1.0000000000"; frac "0.000000"; conf_lo "1.000000"; conf_hi "1.000000"; cov "0.033468";
Scaffold349	Cufflinks	transcript	31765	50051	1000	+	.	gene_id "CUFF.8182"; transcript_id "CUFF.8182.2"; FPKM "1.0000000000"; frac "0.000000"; conf_lo "1.000000"; conf_hi "1.000000"; cov "0.033468";
Scaffold349	Cufflinks	exon	31765	31929	1000	+	.	gene_id "CUFF.8182"; transcript_id "CUFF.8182.2"; exon_number "1"; FPKM "1.0000000000"; frac "0.000000"; conf_lo "1.000000"; conf_hi "1.000000"; cov "0.033468";
Scaffold349	Cufflinks	exon	32127	32270	1000	+	.	gene_id "CUFF.8182"; transcript_id "CUFF.8182.2"; exon_number "2"; FPKM "1.0000000000"; frac "0.000000"; conf_lo "1.000000"; conf_hi "1.000000"; cov "0.033468";
Scaffold349	Cufflinks	exon	36555	36610	1000	+	.	gene_id "CUFF.8182"; transcript_id "CUFF.8182.2"; exon_number "3"; FPKM "1.0000000000"; frac "0.000000"; conf_lo "1.000000"; conf_hi "1.000000"; cov "0.033468";
Scaffold349	Cufflinks	exon	36689	36737	1000	+	.	gene_id "CUFF.8182"; transcript_id "CUFF.8182.2"; exon_number "4"; FPKM "1.0000000000"; frac "0.000000"; conf_lo "1.000000"; conf_hi "1.000000"; cov "0.033468";
Scaffold349	Cufflinks	exon	36865	37029	1000	+	.	gene_id "CUFF.8182"; transcript_id "CUFF.8182.2"; exon_number "5"; FPKM "1.0000000000"; frac "0.000000"; conf_lo "1.000000"; conf_hi "1.000000"; cov "0.033468";
Scaffold349	Cufflinks	exon	39145	39333	1000	+	.	gene_id "CUFF.8182"; transcript_id "CUFF.8182.2"; exon_number "6"; FPKM "1.0000000000"; frac "0.000000"; conf_lo "1.000000"; conf_hi "1.000000"; cov "0.033468";
Scaffold349	Cufflinks	exon	46376	46407	1000	+	.	gene_id "CUFF.8182"; transcript_id "CUFF.8182.2"; exon_number "7"; FPKM "1.0000000000"; frac "0.000000"; conf_lo "1.000000"; conf_hi "1.000000"; cov "0.033468";
Scaffold349	Cufflinks	exon	48942	49507	1000	+	.	gene_id "CUFF.8182"; transcript_id "CUFF.8182.2"; exon_number "8"; FPKM "1.0000000000"; frac "0.000000"; conf_lo "1.000000"; conf_hi "1.000000"; cov "0.033468";
Scaffold349	Cufflinks	exon	49633	49911	1000	+	.	gene_id "CUFF.8182"; transcript_id "CUFF.8182.2"; exon_number "9"; FPKM "1.0000000000"; frac "0.000000"; conf_lo "1.000000"; conf_hi "1.000000"; cov "0.033468";
Scaffold349	Cufflinks	exon	50038	50051	1000	+	.	gene_id "CUFF.8182"; transcript_id "CUFF.8182.2"; exon_number "10"; FPKM "1.0000000000"; frac "0.000000"; conf_lo "1.000000"; conf_hi "1.000000"; cov "0.033468";
Scaffold349	Cufflinks	transcript	43185	49885	1000	+	.	gene_id "CUFF.8182"; transcript_id "CUFF.8182.3"; FPKM "1.0000000000"; frac "0.000000"; conf_lo "1.000000"; conf_hi "1.000000"; cov "0.033468";
Scaffold349	Cufflinks	exon	43185	43419	1000	+	.	gene_id "CUFF.8182"; transcript_id "CUFF.8182.3"; exon_number "1"; FPKM "1.0000000000"; frac "0.000000"; conf_lo "1.000000"; conf_hi "1.000000"; cov "0.033468";
Scaffold349	Cufflinks	exon	49024	49507	1000	+	.	gene_id "CUFF.8182"; transcript_id "CUFF.8182.3"; exon_number "2"; FPKM "1.0000000000"; frac "0.000000"; conf_lo "1.000000"; conf_hi "1.000000"; cov "0.033468";
Scaffold349	Cufflinks	exon	49633	49885	1000	+	.	gene_id "CUFF.8182"; transcript_id "CUFF.8182.3"; exon_number "3"; FPKM "1.0000000000"; frac "0.000000"; conf_lo "1.000000"; conf_hi "1.000000"; cov "0.033468";
Scaffold349	Cufflinks	transcript	81040	81723	1000	-	.	gene_id "CUFF.8183"; transcript_id "CUFF.8183.1"; FPKM "1.0000000000"; frac "0.000000"; conf_lo "1.000000"; conf_hi "1.000000"; cov "0.012453";
Scaffold349	Cufflinks	exon	81040	81723	1000	-	.	gene_id "CUFF.8183"; transcript_id "CUFF.8183.1"; exon_number "1"; FPKM "1.0000000000"; frac "0.000000"; conf_lo "1.000000"; conf_hi "1.000000"; cov "0.012453";
Scaffold3491	Cufflinks	transcript	788	884	1000	+	.	gene_id "CUFF.8184"; transcript_id "CUFF.8184.1"; FPKM "1.0000000000"; frac "0.000000"; conf_lo "1.000000"; conf_hi "1.000000"; cov "0.002702";
Scaffold3491	Cufflinks	exon	788	884	1000	+	.	gene_id "CUFF.8184"; transcript_id "CUFF.8184.1"; exon_number "1"; FPKM "1.0000000000"; frac "0.000000"; conf_lo "1.000000"; conf_hi "1.000000"; cov "0.002702";
Scaffold3492	Cufflinks	transcript	2703	7009	1000	-	.	gene_id "CUFF.8185"; transcript_id "CUFF.8185.1"; FPKM "1.0000000000"; frac "0.000000"; conf_lo "1.000000"; conf_hi "1.000000"; cov "0.042081";
Scaffold3492	Cufflinks	exon	2703	3582	1000	-	.	gene_id "CUFF.8185"; transcript_id "CUFF.8185.1"; exon_number "1"; FPKM "1.0000000000"; frac "0.000000"; conf_lo "1.000000"; conf_hi "1.000000"; cov "0.042081";
Scaffold3492	Cufflinks	exon	6219	7009	1000	-	.	gene_id "CUFF.8185"; transcript_id "CUFF.8185.1"; exon_number "2"; FPKM "1.0000000000"; frac "0.000000"; conf_lo "1.000000"; conf_hi "1.000000"; cov "0.042081";
Scaffold3492	Cufflinks	transcript	12070	14279	1000	-	.	gene_id "CUFF.8186"; transcript_id "CUFF.8186.1"; FPKM "1.0000000000"; frac "0.000000"; conf_lo "1.000000"; conf_hi "1.000000"; cov "0.021605";
Scaffold3492	Cufflinks	exon	12070	12276	1000	-	.	gene_id "CUFF.8186"; transcript_id "CUFF.8186.1"; exon_number "1"; FPKM "1.0000000000"; frac "0.000000"; conf_lo "1.000000"; conf_hi "1.000000"; cov "0.021605";
Scaffold3492	Cufflinks	exon	13634	13988	1000	-	.	gene_id "CUFF.8186"; transcript_id "CUFF.8186.1"; exon_number "2"; FPKM "1.0000000000"; frac "0.000000"; conf_lo "1.000000"; conf_hi "1.000000"; cov "0.021605";
Scaffold3492	Cufflinks	exon	14043	14279	1000	-	.	gene_id "CUFF.8186"; transcript_id "CUFF.8186.1"; exon_number "3"; FPKM "1.0000000000"; frac "0.000000"; conf_lo "1.000000"; conf_hi "1.000000"; cov "0.021605";
Scaffold3493	Cufflinks	transcript	309	6662	1000	+	.	gene_id "CUFF.8187"; transcript_id "CUFF.8187.1"; FPKM "1.0000000000"; frac "0.000000"; conf_lo "1.000000"; conf_hi "1.000000"; cov "0.032149";
Scaffold3493	Cufflinks	exon	309	696	1000	+	.	gene_id "CUFF.8187"; transcript_id "CUFF.8187.1"; exon_number "1"; FPKM "1.0000000000"; frac "0.000000"; conf_lo "1.000000"; conf_hi "1.000000"; cov "0.032149";
Scaffold3493	Cufflinks	exon	5539	5778	1000	+	.	gene_id "CUFF.8187"; transcript_id "CUFF.8187.1"; exon_number "2"; FPKM "1.0000000000"; frac "0.000000"; conf_lo "1.000000"; conf_hi "1.000000"; cov "0.032149";
Scaffold3493	Cufflinks	exon	5840	6107	1000	+	.	gene_id "CUFF.8187"; transcript_id "CUFF.8187.1"; exon_number "3"; FPKM "1.0000000000"; frac "0.000000"; conf_lo "1.000000"; conf_hi "1.000000"; cov "0.032149";
Scaffold3493	Cufflinks	exon	6180	6662	1000	+	.	gene_id "CUFF.8187"; transcript_id "CUFF.8187.1"; exon_number "4"; FPKM "1.0000000000"; frac "0.000000"; conf_lo "1.000000"; conf_hi "1.000000"; cov "0.032149";
Scaffold3493	Cufflinks	transcript	1286	6662	1000	+	.	gene_id "CUFF.8187"; transcript_id "CUFF.8187.2"; FPKM "1.0000000000"; frac "0.000000"; conf_lo "1.000000"; conf_hi "1.000000"; cov "0.032149";
Scaffold3493	Cufflinks	exon	1286	1441	1000	+	.	gene_id "CUFF.8187"; transcript_id "CUFF.8187.2"; exon_number "1"; FPKM "1.0000000000"; frac "0.000000"; conf_lo "1.000000"; conf_hi "1.000000"; cov "0.032149";
Scaffold3493	Cufflinks	exon	5539	5778	1000	+	.	gene_id "CUFF.8187"; transcript_id "CUFF.8187.2"; exon_number "2"; FPKM "1.0000000000"; frac "0.000000"; conf_lo "1.000000"; conf_hi "1.000000"; cov "0.032149";
Scaffold3493	Cufflinks	exon	5840	6107	1000	+	.	gene_id "CUFF.8187"; transcript_id "CUFF.8187.2"; exon_number "3"; FPKM "1.0000000000"; frac "0.000000"; conf_lo "1.000000"; conf_hi "1.000000"; cov "0.032149";
Scaffold3493	Cufflinks	exon	6180	6662	1000	+	.	gene_id "CUFF.8187"; transcript_id "CUFF.8187.2"; exon_number "4"; FPKM "1.0000000000"; frac "0.000000"; conf_lo "1.000000"; conf_hi "1.000000"; cov "0.032149";
Scaffold3493	Cufflinks	transcript	10703	11555	1000	+	.	gene_id "CUFF.8188"; transcript_id "CUFF.8188.1"; FPKM "1.0000000000"; frac "0.000000"; conf_lo "1.000000"; conf_hi "1.000000"; cov "0.023764";
Scaffold3493	Cufflinks	exon	10703	11555	1000	+	.	gene_id "CUFF.8188"; transcript_id "CUFF.8188.1"; exon_number "1"; FPKM "1.0000000000"; frac "0.000000"; conf_lo "1.000000"; conf_hi "1.000000"; cov "0.023764";
Scaffold3494	Cufflinks	transcript	36	336	1000	+	.	gene_id "CUFF.8189"; transcript_id "CUFF.8189.1"; FPKM "1.0000000000"; frac "0.000000"; conf_lo "1.000000"; conf_hi "1.000000"; cov "0.008386";
Scaffold3494	Cufflinks	exon	36	336	1000	+	.	gene_id "CUFF.8189"; transcript_id "CUFF.8189.1"; exon_number "1"; FPKM "1.0000000000"; frac "0.000000"; conf_lo "1.000000"; conf_hi "1.000000"; cov "0.008386";
Scaffold3494	Cufflinks	transcript	2773	4487	1000	+	.	gene_id "CUFF.8190"; transcript_id "CUFF.8190.1"; FPKM "1.0000000000"; frac "0.000000"; conf_lo "1.000000"; conf_hi "1.000000"; cov "0.035827";
Scaffold3494	Cufflinks	exon	2773	3068	1000	+	.	gene_id "CUFF.8190"; transcript_id "CUFF.8190.1"; exon_number "1"; FPKM "1.0000000000"; frac "0.000000"; conf_lo "1.000000"; conf_hi "1.000000"; cov "0.035827";
Scaffold3494	Cufflinks	exon	3399	3954	1000	+	.	gene_id "CUFF.8190"; transcript_id "CUFF.8190.1"; exon_number "2"; FPKM "1.0000000000"; frac "0.000000"; conf_lo "1.000000"; conf_hi "1.000000"; cov "0.035827";
Scaffold3494	Cufflinks	exon	4046	4487	1000	+	.	gene_id "CUFF.8190"; transcript_id "CUFF.8190.1"; exon_number "3"; FPKM "1.0000000000"; frac "0.000000"; conf_lo "1.000000"; conf_hi "1.000000"; cov "0.035827";
Scaffold3494	Cufflinks	transcript	6394	15446	1000	-	.	gene_id "CUFF.8191"; transcript_id "CUFF.8191.1"; FPKM "1.0000000000"; frac "0.000000"; conf_lo "1.000000"; conf_hi "1.000000"; cov "0.050829";
Scaffold3494	Cufflinks	exon	6394	7570	1000	-	.	gene_id "CUFF.8191"; transcript_id "CUFF.8191.1"; exon_number "1"; FPKM "1.0000000000"; frac "0.000000"; conf_lo "1.000000"; conf_hi "1.000000"; cov "0.050829";
Scaffold3494	Cufflinks	exon	14172	14813	1000	-	.	gene_id "CUFF.8191"; transcript_id "CUFF.8191.1"; exon_number "2"; FPKM "1.0000000000"; frac "0.000000"; conf_lo "1.000000"; conf_hi "1.000000"; cov "0.050829";
Scaffold3494	Cufflinks	exon	14877	15446	1000	-	.	gene_id "CUFF.8191"; transcript_id "CUFF.8191.1"; exon_number "3"; FPKM "1.0000000000"; frac "0.000000"; conf_lo "1.000000"; conf_hi "1.000000"; cov "0.050829";
Scaffold3494	Cufflinks	transcript	12118	12812	1000	+	.	gene_id "CUFF.8192"; transcript_id "CUFF.8192.1"; FPKM "1.0000000000"; frac "0.000000"; conf_lo "1.000000"; conf_hi "1.000000"; cov "0.019362";
Scaffold3494	Cufflinks	exon	12118	12812	1000	+	.	gene_id "CUFF.8192"; transcript_id "CUFF.8192.1"; exon_number "1"; FPKM "1.0000000000"; frac "0.000000"; conf_lo "1.000000"; conf_hi "1.000000"; cov "0.019362";
Scaffold3495	Cufflinks	transcript	89	4853	1000	-	.	gene_id "CUFF.8193"; transcript_id "CUFF.8193.1"; FPKM "1.0000000000"; frac "0.000000"; conf_lo "1.000000"; conf_hi "1.000000"; cov "0.032442";
Scaffold3495	Cufflinks	exon	89	841	1000	-	.	gene_id "CUFF.8193"; transcript_id "CUFF.8193.1"; exon_number "1"; FPKM "1.0000000000"; frac "0.000000"; conf_lo "1.000000"; conf_hi "1.000000"; cov "0.032442";
Scaffold3495	Cufflinks	exon	918	998	1000	-	.	gene_id "CUFF.8193"; transcript_id "CUFF.8193.1"; exon_number "2"; FPKM "1.0000000000"; frac "0.000000"; conf_lo "1.000000"; conf_hi "1.000000"; cov "0.032442";
Scaffold3495	Cufflinks	exon	1066	1166	1000	-	.	gene_id "CUFF.8193"; transcript_id "CUFF.8193.1"; exon_number "3"; FPKM "1.0000000000"; frac "0.000000"; conf_lo "1.000000"; conf_hi "1.000000"; cov "0.032442";
Scaffold3495	Cufflinks	exon	1356	1449	1000	-	.	gene_id "CUFF.8193"; transcript_id "CUFF.8193.1"; exon_number "4"; FPKM "1.0000000000"; frac "0.000000"; conf_lo "1.000000"; conf_hi "1.000000"; cov "0.032442";
Scaffold3495	Cufflinks	exon	1513	1761	1000	-	.	gene_id "CUFF.8193"; transcript_id "CUFF.8193.1"; exon_number "5"; FPKM "1.0000000000"; frac "0.000000"; conf_lo "1.000000"; conf_hi "1.000000"; cov "0.032442";
Scaffold3495	Cufflinks	exon	1830	1968	1000	-	.	gene_id "CUFF.8193"; transcript_id "CUFF.8193.1"; exon_number "6"; FPKM "1.0000000000"; frac "0.000000"; conf_lo "1.000000"; conf_hi "1.000000"; cov "0.032442";
Scaffold3495	Cufflinks	exon	3517	3685	1000	-	.	gene_id "CUFF.8193"; transcript_id "CUFF.8193.1"; exon_number "7"; FPKM "1.0000000000"; frac "0.000000"; conf_lo "1.000000"; conf_hi "1.000000"; cov "0.032442";
Scaffold3495	Cufflinks	exon	3761	3841	1000	-	.	gene_id "CUFF.8193"; transcript_id "CUFF.8193.1"; exon_number "8"; FPKM "1.0000000000"; frac "0.000000"; conf_lo "1.000000"; conf_hi "1.000000"; cov "0.032442";
Scaffold3495	Cufflinks	exon	3940	4013	1000	-	.	gene_id "CUFF.8193"; transcript_id "CUFF.8193.1"; exon_number "9"; FPKM "1.0000000000"; frac "0.000000"; conf_lo "1.000000"; conf_hi "1.000000"; cov "0.032442";
Scaffold3495	Cufflinks	exon	4077	4141	1000	-	.	gene_id "CUFF.8193"; transcript_id "CUFF.8193.1"; exon_number "10"; FPKM "1.0000000000"; frac "0.000000"; conf_lo "1.000000"; conf_hi "1.000000"; cov "0.032442";
Scaffold3495	Cufflinks	exon	4354	4615	1000	-	.	gene_id "CUFF.8193"; transcript_id "CUFF.8193.1"; exon_number "11"; FPKM "1.0000000000"; frac "0.000000"; conf_lo "1.000000"; conf_hi "1.000000"; cov "0.032442";
Scaffold3495	Cufflinks	exon	4689	4853	1000	-	.	gene_id "CUFF.8193"; transcript_id "CUFF.8193.1"; exon_number "12"; FPKM "1.0000000000"; frac "0.000000"; conf_lo "1.000000"; conf_hi "1.000000"; cov "0.032442";
Scaffold3495	Cufflinks	transcript	1513	11656	1000	-	.	gene_id "CUFF.8193"; transcript_id "CUFF.8193.2"; FPKM "1.0000000000"; frac "0.000000"; conf_lo "1.000000"; conf_hi "1.000000"; cov "0.032442";
Scaffold3495	Cufflinks	exon	1513	1761	1000	-	.	gene_id "CUFF.8193"; transcript_id "CUFF.8193.2"; exon_number "1"; FPKM "1.0000000000"; frac "0.000000"; conf_lo "1.000000"; conf_hi "1.000000"; cov "0.032442";
Scaffold3495	Cufflinks	exon	1830	1969	1000	-	.	gene_id "CUFF.8193"; transcript_id "CUFF.8193.2"; exon_number "2"; FPKM "1.0000000000"; frac "0.000000"; conf_lo "1.000000"; conf_hi "1.000000"; cov "0.032442";
Scaffold3495	Cufflinks	exon	3518	3685	1000	-	.	gene_id "CUFF.8193"; transcript_id "CUFF.8193.2"; exon_number "3"; FPKM "1.0000000000"; frac "0.000000"; conf_lo "1.000000"; conf_hi "1.000000"; cov "0.032442";
Scaffold3495	Cufflinks	exon	3761	3841	1000	-	.	gene_id "CUFF.8193"; transcript_id "CUFF.8193.2"; exon_number "4"; FPKM "1.0000000000"; frac "0.000000"; conf_lo "1.000000"; conf_hi "1.000000"; cov "0.032442";
Scaffold3495	Cufflinks	exon	3940	4013	1000	-	.	gene_id "CUFF.8193"; transcript_id "CUFF.8193.2"; exon_number "5"; FPKM "1.0000000000"; frac "0.000000"; conf_lo "1.000000"; conf_hi "1.000000"; cov "0.032442";
Scaffold3495	Cufflinks	exon	4077	4256	1000	-	.	gene_id "CUFF.8193"; transcript_id "CUFF.8193.2"; exon_number "6"; FPKM "1.0000000000"; frac "0.000000"; conf_lo "1.000000"; conf_hi "1.000000"; cov "0.032442";
Scaffold3495	Cufflinks	exon	4354	4615	1000	-	.	gene_id "CUFF.8193"; transcript_id "CUFF.8193.2"; exon_number "7"; FPKM "1.0000000000"; frac "0.000000"; conf_lo "1.000000"; conf_hi "1.000000"; cov "0.032442";
Scaffold3495	Cufflinks	exon	4689	4852	1000	-	.	gene_id "CUFF.8193"; transcript_id "CUFF.8193.2"; exon_number "8"; FPKM "1.0000000000"; frac "0.000000"; conf_lo "1.000000"; conf_hi "1.000000"; cov "0.032442";
Scaffold3495	Cufflinks	exon	11423	11656	1000	-	.	gene_id "CUFF.8193"; transcript_id "CUFF.8193.2"; exon_number "9"; FPKM "1.0000000000"; frac "0.000000"; conf_lo "1.000000"; conf_hi "1.000000"; cov "0.032442";
Scaffold3495	Cufflinks	transcript	11822	12846	1000	-	.	gene_id "CUFF.8194"; transcript_id "CUFF.8194.1"; FPKM "1.0000000000"; frac "0.000000"; conf_lo "1.000000"; conf_hi "1.000000"; cov "0.024781";
Scaffold3495	Cufflinks	exon	11822	12593	1000	-	.	gene_id "CUFF.8194"; transcript_id "CUFF.8194.1"; exon_number "1"; FPKM "1.0000000000"; frac "0.000000"; conf_lo "1.000000"; conf_hi "1.000000"; cov "0.024781";
Scaffold3495	Cufflinks	exon	12655	12846	1000	-	.	gene_id "CUFF.8194"; transcript_id "CUFF.8194.1"; exon_number "2"; FPKM "1.0000000000"; frac "0.000000"; conf_lo "1.000000"; conf_hi "1.000000"; cov "0.024781";
Scaffold3495	Cufflinks	transcript	13048	14027	1000	+	.	gene_id "CUFF.8195"; transcript_id "CUFF.8195.1"; FPKM "1.0000000000"; frac "0.000000"; conf_lo "1.000000"; conf_hi "1.000000"; cov "0.022956";
Scaffold3495	Cufflinks	exon	13048	13270	1000	+	.	gene_id "CUFF.8195"; transcript_id "CUFF.8195.1"; exon_number "1"; FPKM "1.0000000000"; frac "0.000000"; conf_lo "1.000000"; conf_hi "1.000000"; cov "0.022956";
Scaffold3495	Cufflinks	exon	13336	13486	1000	+	.	gene_id "CUFF.8195"; transcript_id "CUFF.8195.1"; exon_number "2"; FPKM "1.0000000000"; frac "0.000000"; conf_lo "1.000000"; conf_hi "1.000000"; cov "0.022956";
Scaffold3495	Cufflinks	exon	13569	14027	1000	+	.	gene_id "CUFF.8195"; transcript_id "CUFF.8195.1"; exon_number "3"; FPKM "1.0000000000"; frac "0.000000"; conf_lo "1.000000"; conf_hi "1.000000"; cov "0.022956";
Scaffold3497	Cufflinks	transcript	14	7483	1000	+	.	gene_id "CUFF.8196"; transcript_id "CUFF.8196.1"; FPKM "1.0000000000"; frac "0.000000"; conf_lo "1.000000"; conf_hi "1.000000"; cov "0.042764";
Scaffold3497	Cufflinks	exon	14	51	1000	+	.	gene_id "CUFF.8196"; transcript_id "CUFF.8196.1"; exon_number "1"; FPKM "1.0000000000"; frac "0.000000"; conf_lo "1.000000"; conf_hi "1.000000"; cov "0.042764";
Scaffold3497	Cufflinks	exon	122	326	1000	+	.	gene_id "CUFF.8196"; transcript_id "CUFF.8196.1"; exon_number "2"; FPKM "1.0000000000"; frac "0.000000"; conf_lo "1.000000"; conf_hi "1.000000"; cov "0.042764";
Scaffold3497	Cufflinks	exon	393	543	1000	+	.	gene_id "CUFF.8196"; transcript_id "CUFF.8196.1"; exon_number "3"; FPKM "1.0000000000"; frac "0.000000"; conf_lo "1.000000"; conf_hi "1.000000"; cov "0.042764";
Scaffold3497	Cufflinks	exon	607	1989	1000	+	.	gene_id "CUFF.8196"; transcript_id "CUFF.8196.1"; exon_number "4"; FPKM "1.0000000000"; frac "0.000000"; conf_lo "1.000000"; conf_hi "1.000000"; cov "0.042764";
Scaffold3497	Cufflinks	exon	6674	7483	1000	+	.	gene_id "CUFF.8196"; transcript_id "CUFF.8196.1"; exon_number "5"; FPKM "1.0000000000"; frac "0.000000"; conf_lo "1.000000"; conf_hi "1.000000"; cov "0.042764";
Scaffold3497	Cufflinks	transcript	124	7483	1000	+	.	gene_id "CUFF.8196"; transcript_id "CUFF.8196.2"; FPKM "1.0000000000"; frac "0.000000"; conf_lo "1.000000"; conf_hi "1.000000"; cov "0.042764";
Scaffold3497	Cufflinks	exon	124	326	1000	+	.	gene_id "CUFF.8196"; transcript_id "CUFF.8196.2"; exon_number "1"; FPKM "1.0000000000"; frac "0.000000"; conf_lo "1.000000"; conf_hi "1.000000"; cov "0.042764";
Scaffold3497	Cufflinks	exon	393	543	1000	+	.	gene_id "CUFF.8196"; transcript_id "CUFF.8196.2"; exon_number "2"; FPKM "1.0000000000"; frac "0.000000"; conf_lo "1.000000"; conf_hi "1.000000"; cov "0.042764";
Scaffold3497	Cufflinks	exon	607	1989	1000	+	.	gene_id "CUFF.8196"; transcript_id "CUFF.8196.2"; exon_number "3"; FPKM "1.0000000000"; frac "0.000000"; conf_lo "1.000000"; conf_hi "1.000000"; cov "0.042764";
Scaffold3497	Cufflinks	exon	6683	7483	1000	+	.	gene_id "CUFF.8196"; transcript_id "CUFF.8196.2"; exon_number "4"; FPKM "1.0000000000"; frac "0.000000"; conf_lo "1.000000"; conf_hi "1.000000"; cov "0.042764";
Scaffold3497	Cufflinks	transcript	7469	8372	1000	-	.	gene_id "CUFF.8197"; transcript_id "CUFF.8197.1"; FPKM "1.0000000000"; frac "0.000000"; conf_lo "1.000000"; conf_hi "1.000000"; cov "0.042764";
Scaffold3497	Cufflinks	exon	7469	8372	1000	-	.	gene_id "CUFF.8197"; transcript_id "CUFF.8197.1"; exon_number "1"; FPKM "1.0000000000"; frac "0.000000"; conf_lo "1.000000"; conf_hi "1.000000"; cov "0.042764";
Scaffold3497	Cufflinks	transcript	7469	11622	1000	-	.	gene_id "CUFF.8197"; transcript_id "CUFF.8197.2"; FPKM "1.0000000000"; frac "0.000000"; conf_lo "1.000000"; conf_hi "1.000000"; cov "0.042764";
Scaffold3497	Cufflinks	exon	7469	8085	1000	-	.	gene_id "CUFF.8197"; transcript_id "CUFF.8197.2"; exon_number "1"; FPKM "1.0000000000"; frac "0.000000"; conf_lo "1.000000"; conf_hi "1.000000"; cov "0.042764";
Scaffold3497	Cufflinks	exon	11584	11622	1000	-	.	gene_id "CUFF.8197"; transcript_id "CUFF.8197.2"; exon_number "2"; FPKM "1.0000000000"; frac "0.000000"; conf_lo "1.000000"; conf_hi "1.000000"; cov "0.042764";
Scaffold3498	Cufflinks	transcript	9106	11000	1000	+	.	gene_id "CUFF.8198"; transcript_id "CUFF.8198.1"; FPKM "1.0000000000"; frac "0.000000"; conf_lo "1.000000"; conf_hi "1.000000"; cov "0.052793";
Scaffold3498	Cufflinks	exon	9106	11000	1000	+	.	gene_id "CUFF.8198"; transcript_id "CUFF.8198.1"; exon_number "1"; FPKM "1.0000000000"; frac "0.000000"; conf_lo "1.000000"; conf_hi "1.000000"; cov "0.052793";
Scaffold3498	Cufflinks	transcript	11076	11635	1000	-	.	gene_id "CUFF.8199"; transcript_id "CUFF.8199.1"; FPKM "1.0000000000"; frac "0.000000"; conf_lo "1.000000"; conf_hi "1.000000"; cov "0.015601";
Scaffold3498	Cufflinks	exon	11076	11635	1000	-	.	gene_id "CUFF.8199"; transcript_id "CUFF.8199.1"; exon_number "1"; FPKM "1.0000000000"; frac "0.000000"; conf_lo "1.000000"; conf_hi "1.000000"; cov "0.015601";
Scaffold3498	Cufflinks	transcript	11691	13191	1000	-	.	gene_id "CUFF.8200"; transcript_id "CUFF.8200.1"; FPKM "1.0000000000"; frac "0.000000"; conf_lo "1.000000"; conf_hi "1.000000"; cov "0.041816";
Scaffold3498	Cufflinks	exon	11691	13191	1000	-	.	gene_id "CUFF.8200"; transcript_id "CUFF.8200.1"; exon_number "1"; FPKM "1.0000000000"; frac "0.000000"; conf_lo "1.000000"; conf_hi "1.000000"; cov "0.041816";
Scaffold3498	Cufflinks	transcript	13740	14551	1000	-	.	gene_id "CUFF.8201"; transcript_id "CUFF.8201.1"; FPKM "1.0000000000"; frac "0.000000"; conf_lo "1.000000"; conf_hi "1.000000"; cov "0.022622";
Scaffold3498	Cufflinks	exon	13740	14551	1000	-	.	gene_id "CUFF.8201"; transcript_id "CUFF.8201.1"; exon_number "1"; FPKM "1.0000000000"; frac "0.000000"; conf_lo "1.000000"; conf_hi "1.000000"; cov "0.022622";
Scaffold35	Cufflinks	transcript	110571	118334	1000	+	.	gene_id "CUFF.8202"; transcript_id "CUFF.8202.1"; FPKM "1.0000000000"; frac "0.000000"; conf_lo "1.000000"; conf_hi "1.000000"; cov "0.006226";
Scaffold35	Cufflinks	exon	110571	110593	1000	+	.	gene_id "CUFF.8202"; transcript_id "CUFF.8202.1"; exon_number "1"; FPKM "1.0000000000"; frac "0.000000"; conf_lo "1.000000"; conf_hi "1.000000"; cov "0.006226";
Scaffold35	Cufflinks	exon	110921	110930	1000	+	.	gene_id "CUFF.8202"; transcript_id "CUFF.8202.1"; exon_number "2"; FPKM "1.0000000000"; frac "0.000000"; conf_lo "1.000000"; conf_hi "1.000000"; cov "0.006226";
Scaffold35	Cufflinks	exon	112857	112862	1000	+	.	gene_id "CUFF.8202"; transcript_id "CUFF.8202.1"; exon_number "3"; FPKM "1.0000000000"; frac "0.000000"; conf_lo "1.000000"; conf_hi "1.000000"; cov "0.006226";
Scaffold35	Cufflinks	exon	118123	118334	1000	+	.	gene_id "CUFF.8202"; transcript_id "CUFF.8202.1"; exon_number "4"; FPKM "1.0000000000"; frac "0.000000"; conf_lo "1.000000"; conf_hi "1.000000"; cov "0.006226";
Scaffold35	Cufflinks	transcript	129655	131509	1000	-	.	gene_id "CUFF.8203"; transcript_id "CUFF.8203.1"; FPKM "1.0000000000"; frac "0.000000"; conf_lo "1.000000"; conf_hi "1.000000"; cov "0.045257";
Scaffold35	Cufflinks	exon	129655	131221	1000	-	.	gene_id "CUFF.8203"; transcript_id "CUFF.8203.1"; exon_number "1"; FPKM "1.0000000000"; frac "0.000000"; conf_lo "1.000000"; conf_hi "1.000000"; cov "0.045257";
Scaffold35	Cufflinks	exon	131293	131362	1000	-	.	gene_id "CUFF.8203"; transcript_id "CUFF.8203.1"; exon_number "2"; FPKM "1.0000000000"; frac "0.000000"; conf_lo "1.000000"; conf_hi "1.000000"; cov "0.045257";
Scaffold35	Cufflinks	exon	131426	131509	1000	-	.	gene_id "CUFF.8203"; transcript_id "CUFF.8203.1"; exon_number "3"; FPKM "1.0000000000"; frac "0.000000"; conf_lo "1.000000"; conf_hi "1.000000"; cov "0.045257";
Scaffold35	Cufflinks	transcript	169164	175096	1000	+	.	gene_id "CUFF.8204"; transcript_id "CUFF.8204.1"; FPKM "1.0000000000"; frac "0.000000"; conf_lo "1.000000"; conf_hi "1.000000"; cov "0.038418";
Scaffold35	Cufflinks	exon	169164	169860	1000	+	.	gene_id "CUFF.8204"; transcript_id "CUFF.8204.1"; exon_number "1"; FPKM "1.0000000000"; frac "0.000000"; conf_lo "1.000000"; conf_hi "1.000000"; cov "0.038418";
Scaffold35	Cufflinks	exon	169985	170116	1000	+	.	gene_id "CUFF.8204"; transcript_id "CUFF.8204.1"; exon_number "2"; FPKM "1.0000000000"; frac "0.000000"; conf_lo "1.000000"; conf_hi "1.000000"; cov "0.038418";
Scaffold35	Cufflinks	exon	174326	174470	1000	+	.	gene_id "CUFF.8204"; transcript_id "CUFF.8204.1"; exon_number "3"; FPKM "1.0000000000"; frac "0.000000"; conf_lo "1.000000"; conf_hi "1.000000"; cov "0.038418";
Scaffold35	Cufflinks	exon	174576	175096	1000	+	.	gene_id "CUFF.8204"; transcript_id "CUFF.8204.1"; exon_number "4"; FPKM "1.0000000000"; frac "0.000000"; conf_lo "1.000000"; conf_hi "1.000000"; cov "0.038418";
Scaffold35	Cufflinks	transcript	183085	184180	1000	+	.	gene_id "CUFF.8205"; transcript_id "CUFF.8205.1"; FPKM "1.0000000000"; frac "0.000000"; conf_lo "1.000000"; conf_hi "1.000000"; cov "0.030533";
Scaffold35	Cufflinks	exon	183085	184180	1000	+	.	gene_id "CUFF.8205"; transcript_id "CUFF.8205.1"; exon_number "1"; FPKM "1.0000000000"; frac "0.000000"; conf_lo "1.000000"; conf_hi "1.000000"; cov "0.030533";
Scaffold35	Cufflinks	transcript	188623	197282	1000	-	.	gene_id "CUFF.8206"; transcript_id "CUFF.8206.1"; FPKM "1.0000000000"; frac "0.000000"; conf_lo "1.000000"; conf_hi "1.000000"; cov "0.041092";
Scaffold35	Cufflinks	exon	188623	189102	1000	-	.	gene_id "CUFF.8206"; transcript_id "CUFF.8206.1"; exon_number "1"; FPKM "1.0000000000"; frac "0.000000"; conf_lo "1.000000"; conf_hi "1.000000"; cov "0.041092";
Scaffold35	Cufflinks	exon	192801	193691	1000	-	.	gene_id "CUFF.8206"; transcript_id "CUFF.8206.1"; exon_number "2"; FPKM "1.0000000000"; frac "0.000000"; conf_lo "1.000000"; conf_hi "1.000000"; cov "0.041092";
Scaffold35	Cufflinks	exon	197165	197282	1000	-	.	gene_id "CUFF.8206"; transcript_id "CUFF.8206.1"; exon_number "3"; FPKM "1.0000000000"; frac "0.000000"; conf_lo "1.000000"; conf_hi "1.000000"; cov "0.041092";
Scaffold35	Cufflinks	transcript	200334	201457	1000	-	.	gene_id "CUFF.8207"; transcript_id "CUFF.8207.1"; FPKM "1.0000000000"; frac "0.000000"; conf_lo "1.000000"; conf_hi "1.000000"; cov "0.024530";
Scaffold35	Cufflinks	exon	200334	201189	1000	-	.	gene_id "CUFF.8207"; transcript_id "CUFF.8207.1"; exon_number "1"; FPKM "1.0000000000"; frac "0.000000"; conf_lo "1.000000"; conf_hi "1.000000"; cov "0.024530";
Scaffold35	Cufflinks	exon	201340	201457	1000	-	.	gene_id "CUFF.8207"; transcript_id "CUFF.8207.1"; exon_number "2"; FPKM "1.0000000000"; frac "0.000000"; conf_lo "1.000000"; conf_hi "1.000000"; cov "0.024530";
Scaffold35	Cufflinks	transcript	205361	206610	1000	+	.	gene_id "CUFF.8208"; transcript_id "CUFF.8208.1"; FPKM "1.0000000000"; frac "0.000000"; conf_lo "1.000000"; conf_hi "1.000000"; cov "0.023680";
Scaffold35	Cufflinks	exon	205361	205801	1000	+	.	gene_id "CUFF.8208"; transcript_id "CUFF.8208.1"; exon_number "1"; FPKM "1.0000000000"; frac "0.000000"; conf_lo "1.000000"; conf_hi "1.000000"; cov "0.023680";
Scaffold35	Cufflinks	exon	205863	206610	1000	+	.	gene_id "CUFF.8208"; transcript_id "CUFF.8208.1"; exon_number "2"; FPKM "1.0000000000"; frac "0.000000"; conf_lo "1.000000"; conf_hi "1.000000"; cov "0.023680";
Scaffold35	Cufflinks	transcript	205423	206610	1000	+	.	gene_id "CUFF.8208"; transcript_id "CUFF.8208.2"; FPKM "1.0000000000"; frac "0.000000"; conf_lo "1.000000"; conf_hi "1.000000"; cov "0.023680";
Scaffold35	Cufflinks	exon	205423	205802	1000	+	.	gene_id "CUFF.8208"; transcript_id "CUFF.8208.2"; exon_number "1"; FPKM "1.0000000000"; frac "0.000000"; conf_lo "1.000000"; conf_hi "1.000000"; cov "0.023680";
Scaffold35	Cufflinks	exon	205864	206610	1000	+	.	gene_id "CUFF.8208"; transcript_id "CUFF.8208.2"; exon_number "2"; FPKM "1.0000000000"; frac "0.000000"; conf_lo "1.000000"; conf_hi "1.000000"; cov "0.023680";
Scaffold35	Cufflinks	transcript	206878	230209	1000	+	.	gene_id "CUFF.8209"; transcript_id "CUFF.8209.1"; FPKM "1.0000000000"; frac "0.000000"; conf_lo "1.000000"; conf_hi "1.000000"; cov "0.065589";
Scaffold35	Cufflinks	exon	206878	207015	1000	+	.	gene_id "CUFF.8209"; transcript_id "CUFF.8209.1"; exon_number "1"; FPKM "1.0000000000"; frac "0.000000"; conf_lo "1.000000"; conf_hi "1.000000"; cov "0.065589";
Scaffold35	Cufflinks	exon	211096	212378	1000	+	.	gene_id "CUFF.8209"; transcript_id "CUFF.8209.1"; exon_number "2"; FPKM "1.0000000000"; frac "0.000000"; conf_lo "1.000000"; conf_hi "1.000000"; cov "0.065589";
Scaffold35	Cufflinks	exon	219590	220017	1000	+	.	gene_id "CUFF.8209"; transcript_id "CUFF.8209.1"; exon_number "3"; FPKM "1.0000000000"; frac "0.000000"; conf_lo "1.000000"; conf_hi "1.000000"; cov "0.065589";
Scaffold35	Cufflinks	exon	223839	224482	1000	+	.	gene_id "CUFF.8209"; transcript_id "CUFF.8209.1"; exon_number "4"; FPKM "1.0000000000"; frac "0.000000"; conf_lo "1.000000"; conf_hi "1.000000"; cov "0.065589";
Scaffold35	Cufflinks	exon	229145	230209	1000	+	.	gene_id "CUFF.8209"; transcript_id "CUFF.8209.1"; exon_number "5"; FPKM "1.0000000000"; frac "0.000000"; conf_lo "1.000000"; conf_hi "1.000000"; cov "0.065589";
Scaffold35	Cufflinks	transcript	206959	212450	1000	+	.	gene_id "CUFF.8209"; transcript_id "CUFF.8209.2"; FPKM "1.0000000000"; frac "0.000000"; conf_lo "1.000000"; conf_hi "1.000000"; cov "0.065589";
Scaffold35	Cufflinks	exon	206959	207015	1000	+	.	gene_id "CUFF.8209"; transcript_id "CUFF.8209.2"; exon_number "1"; FPKM "1.0000000000"; frac "0.000000"; conf_lo "1.000000"; conf_hi "1.000000"; cov "0.065589";
Scaffold35	Cufflinks	exon	211096	212378	1000	+	.	gene_id "CUFF.8209"; transcript_id "CUFF.8209.2"; exon_number "2"; FPKM "1.0000000000"; frac "0.000000"; conf_lo "1.000000"; conf_hi "1.000000"; cov "0.065589";
Scaffold35	Cufflinks	exon	212423	212450	1000	+	.	gene_id "CUFF.8209"; transcript_id "CUFF.8209.2"; exon_number "3"; FPKM "1.0000000000"; frac "0.000000"; conf_lo "1.000000"; conf_hi "1.000000"; cov "0.065589";
Scaffold35	Cufflinks	transcript	355613	355904	1000	-	.	gene_id "CUFF.8210"; transcript_id "CUFF.8210.1"; FPKM "1.0000000000"; frac "0.000000"; conf_lo "1.000000"; conf_hi "1.000000"; cov "0.008135";
Scaffold35	Cufflinks	exon	355613	355904	1000	-	.	gene_id "CUFF.8210"; transcript_id "CUFF.8210.1"; exon_number "1"; FPKM "1.0000000000"; frac "0.000000"; conf_lo "1.000000"; conf_hi "1.000000"; cov "0.008135";
```
