## Supplementary data files for "The *Phlebotomus papatasi* transcriptomic response to trypanosomatid-contaminated blood is robust but non-specific": SLOANetal2019_Ppapatasi.gtf (part 9 of 17)

```
Scaffold35	Cufflinks	transcript	368668	369664	1000	-	.	gene_id "CUFF.8211"; transcript_id "CUFF.8211.1"; FPKM "1.0000000000"; frac "0.000000"; conf_lo "1.000000"; conf_hi "1.000000"; cov "0.027775";
Scaffold35	Cufflinks	exon	368668	369664	1000	-	.	gene_id "CUFF.8211"; transcript_id "CUFF.8211.1"; exon_number "1"; FPKM "1.0000000000"; frac "0.000000"; conf_lo "1.000000"; conf_hi "1.000000"; cov "0.027775";
Scaffold35	Cufflinks	transcript	379184	380847	1000	-	.	gene_id "CUFF.8212"; transcript_id "CUFF.8212.1"; FPKM "1.0000000000"; frac "0.000000"; conf_lo "1.000000"; conf_hi "1.000000"; cov "0.027915";
Scaffold35	Cufflinks	exon	379184	380245	1000	-	.	gene_id "CUFF.8212"; transcript_id "CUFF.8212.1"; exon_number "1"; FPKM "1.0000000000"; frac "0.000000"; conf_lo "1.000000"; conf_hi "1.000000"; cov "0.027915";
Scaffold35	Cufflinks	exon	380812	380847	1000	-	.	gene_id "CUFF.8212"; transcript_id "CUFF.8212.1"; exon_number "2"; FPKM "1.0000000000"; frac "0.000000"; conf_lo "1.000000"; conf_hi "1.000000"; cov "0.027915";
Scaffold35	Cufflinks	transcript	384054	390541	1000	-	.	gene_id "CUFF.8213"; transcript_id "CUFF.8213.1"; FPKM "1.0000000000"; frac "0.000000"; conf_lo "1.000000"; conf_hi "1.000000"; cov "0.078326";
Scaffold35	Cufflinks	exon	384054	385609	1000	-	.	gene_id "CUFF.8213"; transcript_id "CUFF.8213.1"; exon_number "1"; FPKM "1.0000000000"; frac "0.000000"; conf_lo "1.000000"; conf_hi "1.000000"; cov "0.078326";
Scaffold35	Cufflinks	exon	388821	390541	1000	-	.	gene_id "CUFF.8213"; transcript_id "CUFF.8213.1"; exon_number "2"; FPKM "1.0000000000"; frac "0.000000"; conf_lo "1.000000"; conf_hi "1.000000"; cov "0.078326";
Scaffold35	Cufflinks	transcript	384054	389641	1000	-	.	gene_id "CUFF.8213"; transcript_id "CUFF.8213.2"; FPKM "1.0000000000"; frac "0.000000"; conf_lo "1.000000"; conf_hi "1.000000"; cov "0.078326";
Scaffold35	Cufflinks	exon	384054	385609	1000	-	.	gene_id "CUFF.8213"; transcript_id "CUFF.8213.2"; exon_number "1"; FPKM "1.0000000000"; frac "0.000000"; conf_lo "1.000000"; conf_hi "1.000000"; cov "0.078326";
Scaffold35	Cufflinks	exon	388847	389641	1000	-	.	gene_id "CUFF.8213"; transcript_id "CUFF.8213.2"; exon_number "2"; FPKM "1.0000000000"; frac "0.000000"; conf_lo "1.000000"; conf_hi "1.000000"; cov "0.078326";
Scaffold35	Cufflinks	transcript	403973	410517	1000	-	.	gene_id "CUFF.8214"; transcript_id "CUFF.8214.1"; FPKM "1.0000000000"; frac "0.000000"; conf_lo "1.000000"; conf_hi "1.000000"; cov "0.058337";
Scaffold35	Cufflinks	exon	403973	405598	1000	-	.	gene_id "CUFF.8214"; transcript_id "CUFF.8214.1"; exon_number "1"; FPKM "1.0000000000"; frac "0.000000"; conf_lo "1.000000"; conf_hi "1.000000"; cov "0.058337";
Scaffold35	Cufflinks	exon	405650	406042	1000	-	.	gene_id "CUFF.8214"; transcript_id "CUFF.8214.1"; exon_number "2"; FPKM "1.0000000000"; frac "0.000000"; conf_lo "1.000000"; conf_hi "1.000000"; cov "0.058337";
Scaffold35	Cufflinks	exon	410443	410517	1000	-	.	gene_id "CUFF.8214"; transcript_id "CUFF.8214.1"; exon_number "3"; FPKM "1.0000000000"; frac "0.000000"; conf_lo "1.000000"; conf_hi "1.000000"; cov "0.058337";
Scaffold35	Cufflinks	transcript	477398	478904	1000	-	.	gene_id "CUFF.8215"; transcript_id "CUFF.8215.1"; FPKM "1.0000000000"; frac "0.000000"; conf_lo "1.000000"; conf_hi "1.000000"; cov "0.041984";
Scaffold35	Cufflinks	exon	477398	478904	1000	-	.	gene_id "CUFF.8215"; transcript_id "CUFF.8215.1"; exon_number "1"; FPKM "1.0000000000"; frac "0.000000"; conf_lo "1.000000"; conf_hi "1.000000"; cov "0.041984";
Scaffold35	Cufflinks	transcript	479779	480591	1000	-	.	gene_id "CUFF.8216"; transcript_id "CUFF.8216.1"; FPKM "1.0000000000"; frac "0.000000"; conf_lo "1.000000"; conf_hi "1.000000"; cov "0.022649";
Scaffold35	Cufflinks	exon	479779	480591	1000	-	.	gene_id "CUFF.8216"; transcript_id "CUFF.8216.1"; exon_number "1"; FPKM "1.0000000000"; frac "0.000000"; conf_lo "1.000000"; conf_hi "1.000000"; cov "0.022649";
Scaffold35	Cufflinks	transcript	518318	601264	1000	-	.	gene_id "CUFF.8217"; transcript_id "CUFF.8217.1"; FPKM "1.0000000000"; frac "0.000000"; conf_lo "1.000000"; conf_hi "1.000000"; cov "0.021298";
Scaffold35	Cufflinks	exon	518318	518346	1000	-	.	gene_id "CUFF.8217"; transcript_id "CUFF.8217.1"; exon_number "1"; FPKM "1.0000000000"; frac "0.000000"; conf_lo "1.000000"; conf_hi "1.000000"; cov "0.021298";
Scaffold35	Cufflinks	exon	586466	586947	1000	-	.	gene_id "CUFF.8217"; transcript_id "CUFF.8217.1"; exon_number "2"; FPKM "1.0000000000"; frac "0.000000"; conf_lo "1.000000"; conf_hi "1.000000"; cov "0.021298";
Scaffold35	Cufflinks	exon	600893	601264	1000	-	.	gene_id "CUFF.8217"; transcript_id "CUFF.8217.1"; exon_number "3"; FPKM "1.0000000000"; frac "0.000000"; conf_lo "1.000000"; conf_hi "1.000000"; cov "0.021298";
Scaffold35	Cufflinks	transcript	594168	600304	1000	-	.	gene_id "CUFF.8218"; transcript_id "CUFF.8218.1"; FPKM "1.0000000000"; frac "0.000000"; conf_lo "1.000000"; conf_hi "1.000000"; cov "0.011450";
Scaffold35	Cufflinks	exon	594168	594176	1000	-	.	gene_id "CUFF.8218"; transcript_id "CUFF.8218.1"; exon_number "1"; FPKM "1.0000000000"; frac "0.000000"; conf_lo "1.000000"; conf_hi "1.000000"; cov "0.011450";
Scaffold35	Cufflinks	exon	595091	595442	1000	-	.	gene_id "CUFF.8218"; transcript_id "CUFF.8218.1"; exon_number "2"; FPKM "1.0000000000"; frac "0.000000"; conf_lo "1.000000"; conf_hi "1.000000"; cov "0.011450";
Scaffold35	Cufflinks	exon	600255	600304	1000	-	.	gene_id "CUFF.8218"; transcript_id "CUFF.8218.1"; exon_number "3"; FPKM "1.0000000000"; frac "0.000000"; conf_lo "1.000000"; conf_hi "1.000000"; cov "0.011450";
Scaffold350	Cufflinks	transcript	17003	17103	1000	-	.	gene_id "CUFF.8219"; transcript_id "CUFF.8219.1"; FPKM "1.0000000000"; frac "0.000000"; conf_lo "1.000000"; conf_hi "1.000000"; cov "0.002814";
Scaffold350	Cufflinks	exon	17003	17103	1000	-	.	gene_id "CUFF.8219"; transcript_id "CUFF.8219.1"; exon_number "1"; FPKM "1.0000000000"; frac "0.000000"; conf_lo "1.000000"; conf_hi "1.000000"; cov "0.002814";
Scaffold3500	Cufflinks	transcript	5644	9202	1000	+	.	gene_id "CUFF.8220"; transcript_id "CUFF.8220.1"; FPKM "1.0000000000"; frac "0.000000"; conf_lo "1.000000"; conf_hi "1.000000"; cov "0.028973";
Scaffold3500	Cufflinks	exon	5644	6438	1000	+	.	gene_id "CUFF.8220"; transcript_id "CUFF.8220.1"; exon_number "1"; FPKM "1.0000000000"; frac "0.000000"; conf_lo "1.000000"; conf_hi "1.000000"; cov "0.028973";
Scaffold3500	Cufflinks	exon	8958	9202	1000	+	.	gene_id "CUFF.8220"; transcript_id "CUFF.8220.1"; exon_number "2"; FPKM "1.0000000000"; frac "0.000000"; conf_lo "1.000000"; conf_hi "1.000000"; cov "0.028973";
Scaffold3500	Cufflinks	transcript	15548	16164	1000	-	.	gene_id "CUFF.8221"; transcript_id "CUFF.8221.1"; FPKM "1.0000000000"; frac "0.000000"; conf_lo "1.000000"; conf_hi "1.000000"; cov "0.017189";
Scaffold3500	Cufflinks	exon	15548	16164	1000	-	.	gene_id "CUFF.8221"; transcript_id "CUFF.8221.1"; exon_number "1"; FPKM "1.0000000000"; frac "0.000000"; conf_lo "1.000000"; conf_hi "1.000000"; cov "0.017189";
Scaffold3504	Cufflinks	transcript	944	1534	1000	-	.	gene_id "CUFF.8222"; transcript_id "CUFF.8222.1"; FPKM "1.0000000000"; frac "0.000000"; conf_lo "1.000000"; conf_hi "1.000000"; cov "0.016465";
Scaffold3504	Cufflinks	exon	944	1534	1000	-	.	gene_id "CUFF.8222"; transcript_id "CUFF.8222.1"; exon_number "1"; FPKM "1.0000000000"; frac "0.000000"; conf_lo "1.000000"; conf_hi "1.000000"; cov "0.016465";
Scaffold3504	Cufflinks	transcript	2968	5762	1000	-	.	gene_id "CUFF.8223"; transcript_id "CUFF.8223.1"; FPKM "1.0000000000"; frac "0.000000"; conf_lo "1.000000"; conf_hi "1.000000"; cov "0.077866";
Scaffold3504	Cufflinks	exon	2968	5762	1000	-	.	gene_id "CUFF.8223"; transcript_id "CUFF.8223.1"; exon_number "1"; FPKM "1.0000000000"; frac "0.000000"; conf_lo "1.000000"; conf_hi "1.000000"; cov "0.077866";
Scaffold3504	Cufflinks	transcript	6052	6961	1000	-	.	gene_id "CUFF.8224"; transcript_id "CUFF.8224.1"; FPKM "1.0000000000"; frac "0.000000"; conf_lo "1.000000"; conf_hi "1.000000"; cov "0.025352";
Scaffold3504	Cufflinks	exon	6052	6961	1000	-	.	gene_id "CUFF.8224"; transcript_id "CUFF.8224.1"; exon_number "1"; FPKM "1.0000000000"; frac "0.000000"; conf_lo "1.000000"; conf_hi "1.000000"; cov "0.025352";
Scaffold3504	Cufflinks	transcript	7098	7505	1000	-	.	gene_id "CUFF.8225"; transcript_id "CUFF.8225.1"; FPKM "1.0000000000"; frac "0.000000"; conf_lo "1.000000"; conf_hi "1.000000"; cov "0.011366";
Scaffold3504	Cufflinks	exon	7098	7505	1000	-	.	gene_id "CUFF.8225"; transcript_id "CUFF.8225.1"; exon_number "1"; FPKM "1.0000000000"; frac "0.000000"; conf_lo "1.000000"; conf_hi "1.000000"; cov "0.011366";
Scaffold3504	Cufflinks	transcript	7904	15700	1000	-	.	gene_id "CUFF.8226"; transcript_id "CUFF.8226.1"; FPKM "1.0000000000"; frac "0.000000"; conf_lo "1.000000"; conf_hi "1.000000"; cov "0.065552";
Scaffold3504	Cufflinks	exon	7904	8695	1000	-	.	gene_id "CUFF.8226"; transcript_id "CUFF.8226.1"; exon_number "1"; FPKM "1.0000000000"; frac "0.000000"; conf_lo "1.000000"; conf_hi "1.000000"; cov "0.065552";
Scaffold3504	Cufflinks	exon	11497	12177	1000	-	.	gene_id "CUFF.8226"; transcript_id "CUFF.8226.1"; exon_number "2"; FPKM "1.0000000000"; frac "0.000000"; conf_lo "1.000000"; conf_hi "1.000000"; cov "0.065552";
Scaffold3504	Cufflinks	exon	14480	14793	1000	-	.	gene_id "CUFF.8226"; transcript_id "CUFF.8226.1"; exon_number "3"; FPKM "1.0000000000"; frac "0.000000"; conf_lo "1.000000"; conf_hi "1.000000"; cov "0.065552";
Scaffold3504	Cufflinks	exon	14871	15700	1000	-	.	gene_id "CUFF.8226"; transcript_id "CUFF.8226.1"; exon_number "4"; FPKM "1.0000000000"; frac "0.000000"; conf_lo "1.000000"; conf_hi "1.000000"; cov "0.065552";
Scaffold3504	Cufflinks	transcript	7904	15707	1000	-	.	gene_id "CUFF.8226"; transcript_id "CUFF.8226.2"; FPKM "1.0000000000"; frac "0.000000"; conf_lo "1.000000"; conf_hi "1.000000"; cov "0.065552";
Scaffold3504	Cufflinks	exon	7904	8695	1000	-	.	gene_id "CUFF.8226"; transcript_id "CUFF.8226.2"; exon_number "1"; FPKM "1.0000000000"; frac "0.000000"; conf_lo "1.000000"; conf_hi "1.000000"; cov "0.065552";
Scaffold3504	Cufflinks	exon	11497	12177	1000	-	.	gene_id "CUFF.8226"; transcript_id "CUFF.8226.2"; exon_number "2"; FPKM "1.0000000000"; frac "0.000000"; conf_lo "1.000000"; conf_hi "1.000000"; cov "0.065552";
Scaffold3504	Cufflinks	exon	14585	14793	1000	-	.	gene_id "CUFF.8226"; transcript_id "CUFF.8226.2"; exon_number "3"; FPKM "1.0000000000"; frac "0.000000"; conf_lo "1.000000"; conf_hi "1.000000"; cov "0.065552";
Scaffold3504	Cufflinks	exon	14871	15707	1000	-	.	gene_id "CUFF.8226"; transcript_id "CUFF.8226.2"; exon_number "4"; FPKM "1.0000000000"; frac "0.000000"; conf_lo "1.000000"; conf_hi "1.000000"; cov "0.065552";
Scaffold3505	Cufflinks	transcript	14443	14962	1000	+	.	gene_id "CUFF.8227"; transcript_id "CUFF.8227.1"; FPKM "1.0000000000"; frac "0.000000"; conf_lo "1.000000"; conf_hi "1.000000"; cov "0.007104";
Scaffold3505	Cufflinks	exon	14443	14510	1000	+	.	gene_id "CUFF.8227"; transcript_id "CUFF.8227.1"; exon_number "1"; FPKM "1.0000000000"; frac "0.000000"; conf_lo "1.000000"; conf_hi "1.000000"; cov "0.007104";
Scaffold3505	Cufflinks	exon	14776	14962	1000	+	.	gene_id "CUFF.8227"; transcript_id "CUFF.8227.1"; exon_number "2"; FPKM "1.0000000000"; frac "0.000000"; conf_lo "1.000000"; conf_hi "1.000000"; cov "0.007104";
Scaffold3506	Cufflinks	transcript	11993	13573	1000	+	.	gene_id "CUFF.8228"; transcript_id "CUFF.8228.1"; FPKM "1.0000000000"; frac "0.000000"; conf_lo "1.000000"; conf_hi "1.000000"; cov "0.031857";
Scaffold3506	Cufflinks	exon	11993	12087	1000	+	.	gene_id "CUFF.8228"; transcript_id "CUFF.8228.1"; exon_number "1"; FPKM "1.0000000000"; frac "0.000000"; conf_lo "1.000000"; conf_hi "1.000000"; cov "0.031857";
Scaffold3506	Cufflinks	exon	12152	12279	1000	+	.	gene_id "CUFF.8228"; transcript_id "CUFF.8228.1"; exon_number "2"; FPKM "1.0000000000"; frac "0.000000"; conf_lo "1.000000"; conf_hi "1.000000"; cov "0.031857";
Scaffold3506	Cufflinks	exon	12360	13573	1000	+	.	gene_id "CUFF.8228"; transcript_id "CUFF.8228.1"; exon_number "3"; FPKM "1.0000000000"; frac "0.000000"; conf_lo "1.000000"; conf_hi "1.000000"; cov "0.031857";
Scaffold3506	Cufflinks	transcript	13404	14422	1000	-	.	gene_id "CUFF.8229"; transcript_id "CUFF.8229.1"; FPKM "1.0000000000"; frac "0.000000"; conf_lo "1.000000"; conf_hi "1.000000"; cov "0.031857";
Scaffold3506	Cufflinks	exon	13404	14214	1000	-	.	gene_id "CUFF.8229"; transcript_id "CUFF.8229.1"; exon_number "1"; FPKM "1.0000000000"; frac "0.000000"; conf_lo "1.000000"; conf_hi "1.000000"; cov "0.031857";
Scaffold3506	Cufflinks	exon	14278	14422	1000	-	.	gene_id "CUFF.8229"; transcript_id "CUFF.8229.1"; exon_number "2"; FPKM "1.0000000000"; frac "0.000000"; conf_lo "1.000000"; conf_hi "1.000000"; cov "0.031857";
Scaffold3508	Cufflinks	transcript	4630	14701	1000	-	.	gene_id "CUFF.8230"; transcript_id "CUFF.8230.1"; FPKM "1.0000000000"; frac "0.000000"; conf_lo "1.000000"; conf_hi "1.000000"; cov "0.022092";
Scaffold3508	Cufflinks	exon	4630	4978	1000	-	.	gene_id "CUFF.8230"; transcript_id "CUFF.8230.1"; exon_number "1"; FPKM "1.0000000000"; frac "0.000000"; conf_lo "1.000000"; conf_hi "1.000000"; cov "0.022092";
Scaffold3508	Cufflinks	exon	5194	5360	1000	-	.	gene_id "CUFF.8230"; transcript_id "CUFF.8230.1"; exon_number "2"; FPKM "1.0000000000"; frac "0.000000"; conf_lo "1.000000"; conf_hi "1.000000"; cov "0.022092";
Scaffold3508	Cufflinks	exon	13847	13939	1000	-	.	gene_id "CUFF.8230"; transcript_id "CUFF.8230.1"; exon_number "3"; FPKM "1.0000000000"; frac "0.000000"; conf_lo "1.000000"; conf_hi "1.000000"; cov "0.022092";
Scaffold3508	Cufflinks	exon	14518	14701	1000	-	.	gene_id "CUFF.8230"; transcript_id "CUFF.8230.1"; exon_number "4"; FPKM "1.0000000000"; frac "0.000000"; conf_lo "1.000000"; conf_hi "1.000000"; cov "0.022092";
Scaffold3509	Cufflinks	transcript	12073	13359	1000	-	.	gene_id "CUFF.8231"; transcript_id "CUFF.8231.1"; FPKM "1.0000000000"; frac "0.000000"; conf_lo "1.000000"; conf_hi "1.000000"; cov "0.020588";
Scaffold3509	Cufflinks	exon	12073	13004	1000	-	.	gene_id "CUFF.8231"; transcript_id "CUFF.8231.1"; exon_number "1"; FPKM "1.0000000000"; frac "0.000000"; conf_lo "1.000000"; conf_hi "1.000000"; cov "0.020588";
Scaffold3509	Cufflinks	exon	13105	13359	1000	-	.	gene_id "CUFF.8231"; transcript_id "CUFF.8231.1"; exon_number "2"; FPKM "1.0000000000"; frac "0.000000"; conf_lo "1.000000"; conf_hi "1.000000"; cov "0.020588";
Scaffold351	Cufflinks	transcript	2622	10636	1000	-	.	gene_id "CUFF.8232"; transcript_id "CUFF.8232.1"; FPKM "1.0000000000"; frac "0.000000"; conf_lo "1.000000"; conf_hi "1.000000"; cov "0.022649";
Scaffold351	Cufflinks	exon	2622	3310	1000	-	.	gene_id "CUFF.8232"; transcript_id "CUFF.8232.1"; exon_number "1"; FPKM "1.0000000000"; frac "0.000000"; conf_lo "1.000000"; conf_hi "1.000000"; cov "0.022649";
Scaffold351	Cufflinks	exon	10591	10636	1000	-	.	gene_id "CUFF.8232"; transcript_id "CUFF.8232.1"; exon_number "2"; FPKM "1.0000000000"; frac "0.000000"; conf_lo "1.000000"; conf_hi "1.000000"; cov "0.022649";
Scaffold351	Cufflinks	transcript	2622	7644	1000	-	.	gene_id "CUFF.8232"; transcript_id "CUFF.8232.2"; FPKM "1.0000000000"; frac "0.000000"; conf_lo "1.000000"; conf_hi "1.000000"; cov "0.022649";
Scaffold351	Cufflinks	exon	2622	3310	1000	-	.	gene_id "CUFF.8232"; transcript_id "CUFF.8232.2"; exon_number "1"; FPKM "1.0000000000"; frac "0.000000"; conf_lo "1.000000"; conf_hi "1.000000"; cov "0.022649";
Scaffold351	Cufflinks	exon	7240	7644	1000	-	.	gene_id "CUFF.8232"; transcript_id "CUFF.8232.2"; exon_number "2"; FPKM "1.0000000000"; frac "0.000000"; conf_lo "1.000000"; conf_hi "1.000000"; cov "0.022649";
Scaffold351	Cufflinks	transcript	10987	13432	1000	-	.	gene_id "CUFF.8233"; transcript_id "CUFF.8233.1"; FPKM "1.0000000000"; frac "0.000000"; conf_lo "1.000000"; conf_hi "1.000000"; cov "0.068143";
Scaffold351	Cufflinks	exon	10987	13432	1000	-	.	gene_id "CUFF.8233"; transcript_id "CUFF.8233.1"; exon_number "1"; FPKM "1.0000000000"; frac "0.000000"; conf_lo "1.000000"; conf_hi "1.000000"; cov "0.068143";
Scaffold351	Cufflinks	transcript	14785	15797	1000	-	.	gene_id "CUFF.8234"; transcript_id "CUFF.8234.1"; FPKM "1.0000000000"; frac "0.000000"; conf_lo "1.000000"; conf_hi "1.000000"; cov "0.028221";
Scaffold351	Cufflinks	exon	14785	15797	1000	-	.	gene_id "CUFF.8234"; transcript_id "CUFF.8234.1"; exon_number "1"; FPKM "1.0000000000"; frac "0.000000"; conf_lo "1.000000"; conf_hi "1.000000"; cov "0.028221";
Scaffold351	Cufflinks	transcript	15920	17220	1000	-	.	gene_id "CUFF.8235"; transcript_id "CUFF.8235.1"; FPKM "1.0000000000"; frac "0.000000"; conf_lo "1.000000"; conf_hi "1.000000"; cov "0.036245";
Scaffold351	Cufflinks	exon	15920	17220	1000	-	.	gene_id "CUFF.8235"; transcript_id "CUFF.8235.1"; exon_number "1"; FPKM "1.0000000000"; frac "0.000000"; conf_lo "1.000000"; conf_hi "1.000000"; cov "0.036245";
Scaffold3510	Cufflinks	transcript	6216	15683	1000	+	.	gene_id "CUFF.8236"; transcript_id "CUFF.8236.1"; FPKM "1.0000000000"; frac "0.000000"; conf_lo "1.000000"; conf_hi "1.000000"; cov "0.073966";
Scaffold3510	Cufflinks	exon	6216	6624	1000	+	.	gene_id "CUFF.8236"; transcript_id "CUFF.8236.1"; exon_number "1"; FPKM "1.0000000000"; frac "0.000000"; conf_lo "1.000000"; conf_hi "1.000000"; cov "0.073966";
Scaffold3510	Cufflinks	exon	6687	7315	1000	+	.	gene_id "CUFF.8236"; transcript_id "CUFF.8236.1"; exon_number "2"; FPKM "1.0000000000"; frac "0.000000"; conf_lo "1.000000"; conf_hi "1.000000"; cov "0.073966";
Scaffold3510	Cufflinks	exon	10104	10614	1000	+	.	gene_id "CUFF.8236"; transcript_id "CUFF.8236.1"; exon_number "3"; FPKM "1.0000000000"; frac "0.000000"; conf_lo "1.000000"; conf_hi "1.000000"; cov "0.073966";
Scaffold3510	Cufflinks	exon	14524	14931	1000	+	.	gene_id "CUFF.8236"; transcript_id "CUFF.8236.1"; exon_number "4"; FPKM "1.0000000000"; frac "0.000000"; conf_lo "1.000000"; conf_hi "1.000000"; cov "0.073966";
Scaffold3510	Cufflinks	exon	14986	15683	1000	+	.	gene_id "CUFF.8236"; transcript_id "CUFF.8236.1"; exon_number "5"; FPKM "1.0000000000"; frac "0.000000"; conf_lo "1.000000"; conf_hi "1.000000"; cov "0.073966";
Scaffold35102	Cufflinks	transcript	60	355	1000	-	.	gene_id "CUFF.8237"; transcript_id "CUFF.8237.1"; FPKM "1.0000000000"; frac "0.000000"; conf_lo "1.000000"; conf_hi "1.000000"; cov "0.008246";
Scaffold35102	Cufflinks	exon	60	355	1000	-	.	gene_id "CUFF.8237"; transcript_id "CUFF.8237.1"; exon_number "1"; FPKM "1.0000000000"; frac "0.000000"; conf_lo "1.000000"; conf_hi "1.000000"; cov "0.008246";
Scaffold3511	Cufflinks	transcript	965	1785	1000	+	.	gene_id "CUFF.8238"; transcript_id "CUFF.8238.1"; FPKM "1.0000000000"; frac "0.000000"; conf_lo "1.000000"; conf_hi "1.000000"; cov "0.009779";
Scaffold3511	Cufflinks	exon	965	1168	1000	+	.	gene_id "CUFF.8238"; transcript_id "CUFF.8238.1"; exon_number "1"; FPKM "1.0000000000"; frac "0.000000"; conf_lo "1.000000"; conf_hi "1.000000"; cov "0.009779";
Scaffold3511	Cufflinks	exon	1590	1713	1000	+	.	gene_id "CUFF.8238"; transcript_id "CUFF.8238.1"; exon_number "2"; FPKM "1.0000000000"; frac "0.000000"; conf_lo "1.000000"; conf_hi "1.000000"; cov "0.009779";
Scaffold3511	Cufflinks	exon	1763	1785	1000	+	.	gene_id "CUFF.8238"; transcript_id "CUFF.8238.1"; exon_number "3"; FPKM "1.0000000000"; frac "0.000000"; conf_lo "1.000000"; conf_hi "1.000000"; cov "0.009779";
Scaffold3511	Cufflinks	transcript	2767	7389	1000	-	.	gene_id "CUFF.8239"; transcript_id "CUFF.8239.1"; FPKM "1.0000000000"; frac "0.000000"; conf_lo "1.000000"; conf_hi "1.000000"; cov "0.029419";
Scaffold3511	Cufflinks	exon	2767	3018	1000	-	.	gene_id "CUFF.8239"; transcript_id "CUFF.8239.1"; exon_number "1"; FPKM "1.0000000000"; frac "0.000000"; conf_lo "1.000000"; conf_hi "1.000000"; cov "0.029419";
Scaffold3511	Cufflinks	exon	6290	6826	1000	-	.	gene_id "CUFF.8239"; transcript_id "CUFF.8239.1"; exon_number "2"; FPKM "1.0000000000"; frac "0.000000"; conf_lo "1.000000"; conf_hi "1.000000"; cov "0.029419";
Scaffold3511	Cufflinks	exon	7123	7389	1000	-	.	gene_id "CUFF.8239"; transcript_id "CUFF.8239.1"; exon_number "3"; FPKM "1.0000000000"; frac "0.000000"; conf_lo "1.000000"; conf_hi "1.000000"; cov "0.029419";
Scaffold3511	Cufflinks	transcript	13424	14483	1000	-	.	gene_id "CUFF.8240"; transcript_id "CUFF.8240.1"; FPKM "1.0000000000"; frac "0.000000"; conf_lo "1.000000"; conf_hi "1.000000"; cov "0.025045";
Scaffold3511	Cufflinks	exon	13424	13684	1000	-	.	gene_id "CUFF.8240"; transcript_id "CUFF.8240.1"; exon_number "1"; FPKM "1.0000000000"; frac "0.000000"; conf_lo "1.000000"; conf_hi "1.000000"; cov "0.025045";
Scaffold3511	Cufflinks	exon	13760	14258	1000	-	.	gene_id "CUFF.8240"; transcript_id "CUFF.8240.1"; exon_number "2"; FPKM "1.0000000000"; frac "0.000000"; conf_lo "1.000000"; conf_hi "1.000000"; cov "0.025045";
Scaffold3511	Cufflinks	exon	14331	14483	1000	-	.	gene_id "CUFF.8240"; transcript_id "CUFF.8240.1"; exon_number "3"; FPKM "1.0000000000"; frac "0.000000"; conf_lo "1.000000"; conf_hi "1.000000"; cov "0.025045";
Scaffold3512	Cufflinks	transcript	14602	15858	1000	-	.	gene_id "CUFF.8241"; transcript_id "CUFF.8241.1"; FPKM "1.0000000000"; frac "0.000000"; conf_lo "1.000000"; conf_hi "1.000000"; cov "0.032553";
Scaffold3512	Cufflinks	exon	14602	15663	1000	-	.	gene_id "CUFF.8241"; transcript_id "CUFF.8241.1"; exon_number "1"; FPKM "1.0000000000"; frac "0.000000"; conf_lo "1.000000"; conf_hi "1.000000"; cov "0.032553";
Scaffold3512	Cufflinks	exon	15780	15858	1000	-	.	gene_id "CUFF.8241"; transcript_id "CUFF.8241.1"; exon_number "2"; FPKM "1.0000000000"; frac "0.000000"; conf_lo "1.000000"; conf_hi "1.000000"; cov "0.032553";
Scaffold3512	Cufflinks	transcript	14602	15863	1000	-	.	gene_id "CUFF.8241"; transcript_id "CUFF.8241.2"; FPKM "1.0000000000"; frac "0.000000"; conf_lo "1.000000"; conf_hi "1.000000"; cov "0.032553";
Scaffold3512	Cufflinks	exon	14602	15716	1000	-	.	gene_id "CUFF.8241"; transcript_id "CUFF.8241.2"; exon_number "1"; FPKM "1.0000000000"; frac "0.000000"; conf_lo "1.000000"; conf_hi "1.000000"; cov "0.032553";
Scaffold3512	Cufflinks	exon	15780	15863	1000	-	.	gene_id "CUFF.8241"; transcript_id "CUFF.8241.2"; exon_number "2"; FPKM "1.0000000000"; frac "0.000000"; conf_lo "1.000000"; conf_hi "1.000000"; cov "0.032553";
Scaffold3513	Cufflinks	transcript	1863	8623	1000	+	.	gene_id "CUFF.8242"; transcript_id "CUFF.8242.1"; FPKM "1.0000000000"; frac "0.000000"; conf_lo "1.000000"; conf_hi "1.000000"; cov "0.037433";
Scaffold3513	Cufflinks	exon	1863	1905	1000	+	.	gene_id "CUFF.8242"; transcript_id "CUFF.8242.1"; exon_number "1"; FPKM "1.0000000000"; frac "0.000000"; conf_lo "1.000000"; conf_hi "1.000000"; cov "0.037433";
Scaffold3513	Cufflinks	exon	1960	2061	1000	+	.	gene_id "CUFF.8242"; transcript_id "CUFF.8242.1"; exon_number "2"; FPKM "1.0000000000"; frac "0.000000"; conf_lo "1.000000"; conf_hi "1.000000"; cov "0.037433";
Scaffold3513	Cufflinks	exon	2128	2261	1000	+	.	gene_id "CUFF.8242"; transcript_id "CUFF.8242.1"; exon_number "3"; FPKM "1.0000000000"; frac "0.000000"; conf_lo "1.000000"; conf_hi "1.000000"; cov "0.037433";
Scaffold3513	Cufflinks	exon	2386	2751	1000	+	.	gene_id "CUFF.8242"; transcript_id "CUFF.8242.1"; exon_number "4"; FPKM "1.0000000000"; frac "0.000000"; conf_lo "1.000000"; conf_hi "1.000000"; cov "0.037433";
Scaffold3513	Cufflinks	exon	2806	3055	1000	+	.	gene_id "CUFF.8242"; transcript_id "CUFF.8242.1"; exon_number "5"; FPKM "1.0000000000"; frac "0.000000"; conf_lo "1.000000"; conf_hi "1.000000"; cov "0.037433";
Scaffold3513	Cufflinks	exon	3120	3330	1000	+	.	gene_id "CUFF.8242"; transcript_id "CUFF.8242.1"; exon_number "6"; FPKM "1.0000000000"; frac "0.000000"; conf_lo "1.000000"; conf_hi "1.000000"; cov "0.037433";
Scaffold3513	Cufflinks	exon	3687	3777	1000	+	.	gene_id "CUFF.8242"; transcript_id "CUFF.8242.1"; exon_number "7"; FPKM "1.0000000000"; frac "0.000000"; conf_lo "1.000000"; conf_hi "1.000000"; cov "0.037433";
Scaffold3513	Cufflinks	exon	3841	4324	1000	+	.	gene_id "CUFF.8242"; transcript_id "CUFF.8242.1"; exon_number "8"; FPKM "1.0000000000"; frac "0.000000"; conf_lo "1.000000"; conf_hi "1.000000"; cov "0.037433";
Scaffold3513	Cufflinks	exon	7493	7704	1000	+	.	gene_id "CUFF.8242"; transcript_id "CUFF.8242.1"; exon_number "9"; FPKM "1.0000000000"; frac "0.000000"; conf_lo "1.000000"; conf_hi "1.000000"; cov "0.037433";
Scaffold3513	Cufflinks	exon	7768	8195	1000	+	.	gene_id "CUFF.8242"; transcript_id "CUFF.8242.1"; exon_number "10"; FPKM "1.0000000000"; frac "0.000000"; conf_lo "1.000000"; conf_hi "1.000000"; cov "0.037433";
Scaffold3513	Cufflinks	exon	8257	8623	1000	+	.	gene_id "CUFF.8242"; transcript_id "CUFF.8242.1"; exon_number "11"; FPKM "1.0000000000"; frac "0.000000"; conf_lo "1.000000"; conf_hi "1.000000"; cov "0.037433";
Scaffold3513	Cufflinks	transcript	12186	12606	1000	-	.	gene_id "CUFF.8243"; transcript_id "CUFF.8243.1"; FPKM "1.0000000000"; frac "0.000000"; conf_lo "1.000000"; conf_hi "1.000000"; cov "0.007606";
Scaffold3513	Cufflinks	exon	12186	12317	1000	-	.	gene_id "CUFF.8243"; transcript_id "CUFF.8243.1"; exon_number "1"; FPKM "1.0000000000"; frac "0.000000"; conf_lo "1.000000"; conf_hi "1.000000"; cov "0.007606";
Scaffold3513	Cufflinks	exon	12466	12606	1000	-	.	gene_id "CUFF.8243"; transcript_id "CUFF.8243.1"; exon_number "2"; FPKM "1.0000000000"; frac "0.000000"; conf_lo "1.000000"; conf_hi "1.000000"; cov "0.007606";
Scaffold3514	Cufflinks	transcript	10780	11464	1000	-	.	gene_id "CUFF.8244"; transcript_id "CUFF.8244.1"; FPKM "1.0000000000"; frac "0.000000"; conf_lo "1.000000"; conf_hi "1.000000"; cov "0.008135";
Scaffold3514	Cufflinks	exon	10780	10855	1000	-	.	gene_id "CUFF.8244"; transcript_id "CUFF.8244.1"; exon_number "1"; FPKM "1.0000000000"; frac "0.000000"; conf_lo "1.000000"; conf_hi "1.000000"; cov "0.008135";
Scaffold3514	Cufflinks	exon	11170	11262	1000	-	.	gene_id "CUFF.8244"; transcript_id "CUFF.8244.1"; exon_number "2"; FPKM "1.0000000000"; frac "0.000000"; conf_lo "1.000000"; conf_hi "1.000000"; cov "0.008135";
Scaffold3514	Cufflinks	exon	11342	11464	1000	-	.	gene_id "CUFF.8244"; transcript_id "CUFF.8244.1"; exon_number "3"; FPKM "1.0000000000"; frac "0.000000"; conf_lo "1.000000"; conf_hi "1.000000"; cov "0.008135";
Scaffold3515	Cufflinks	transcript	1961	2838	1000	-	.	gene_id "CUFF.8245"; transcript_id "CUFF.8245.1"; FPKM "1.0000000000"; frac "0.000000"; conf_lo "1.000000"; conf_hi "1.000000"; cov "0.020281";
Scaffold3515	Cufflinks	exon	1961	2275	1000	-	.	gene_id "CUFF.8245"; transcript_id "CUFF.8245.1"; exon_number "1"; FPKM "1.0000000000"; frac "0.000000"; conf_lo "1.000000"; conf_hi "1.000000"; cov "0.020281";
Scaffold3515	Cufflinks	exon	2337	2715	1000	-	.	gene_id "CUFF.8245"; transcript_id "CUFF.8245.1"; exon_number "2"; FPKM "1.0000000000"; frac "0.000000"; conf_lo "1.000000"; conf_hi "1.000000"; cov "0.020281";
Scaffold3515	Cufflinks	exon	2779	2838	1000	-	.	gene_id "CUFF.8245"; transcript_id "CUFF.8245.1"; exon_number "3"; FPKM "1.0000000000"; frac "0.000000"; conf_lo "1.000000"; conf_hi "1.000000"; cov "0.020281";
Scaffold3515	Cufflinks	transcript	8106	9454	1000	-	.	gene_id "CUFF.8246"; transcript_id "CUFF.8246.1"; FPKM "1.0000000000"; frac "0.000000"; conf_lo "1.000000"; conf_hi "1.000000"; cov "0.031100";
Scaffold3515	Cufflinks	exon	8106	9240	1000	-	.	gene_id "CUFF.8246"; transcript_id "CUFF.8246.1"; exon_number "1"; FPKM "1.0000000000"; frac "0.000000"; conf_lo "1.000000"; conf_hi "1.000000"; cov "0.031100";
Scaffold3515	Cufflinks	exon	9448	9454	1000	-	.	gene_id "CUFF.8246"; transcript_id "CUFF.8246.1"; exon_number "2"; FPKM "1.0000000000"; frac "0.000000"; conf_lo "1.000000"; conf_hi "1.000000"; cov "0.031100";
Scaffold3515	Cufflinks	transcript	8346	9253	1000	+	.	gene_id "CUFF.8247"; transcript_id "CUFF.8247.1"; FPKM "1.0000000000"; frac "0.000000"; conf_lo "1.000000"; conf_hi "1.000000"; cov "0.031100";
Scaffold3515	Cufflinks	exon	8346	9253	1000	+	.	gene_id "CUFF.8247"; transcript_id "CUFF.8247.1"; exon_number "1"; FPKM "1.0000000000"; frac "0.000000"; conf_lo "1.000000"; conf_hi "1.000000"; cov "0.031100";
Scaffold3515	Cufflinks	transcript	12612	13342	1000	+	.	gene_id "CUFF.8248"; transcript_id "CUFF.8248.1"; FPKM "1.0000000000"; frac "0.000000"; conf_lo "1.000000"; conf_hi "1.000000"; cov "0.020365";
Scaffold3515	Cufflinks	exon	12612	13342	1000	+	.	gene_id "CUFF.8248"; transcript_id "CUFF.8248.1"; exon_number "1"; FPKM "1.0000000000"; frac "0.000000"; conf_lo "1.000000"; conf_hi "1.000000"; cov "0.020365";
Scaffold3515	Cufflinks	transcript	13494	14060	1000	+	.	gene_id "CUFF.8249"; transcript_id "CUFF.8249.1"; FPKM "1.0000000000"; frac "0.000000"; conf_lo "1.000000"; conf_hi "1.000000"; cov "0.015796";
Scaffold3515	Cufflinks	exon	13494	14060	1000	+	.	gene_id "CUFF.8249"; transcript_id "CUFF.8249.1"; exon_number "1"; FPKM "1.0000000000"; frac "0.000000"; conf_lo "1.000000"; conf_hi "1.000000"; cov "0.015796";
Scaffold3515	Cufflinks	transcript	14180	14624	1000	+	.	gene_id "CUFF.8250"; transcript_id "CUFF.8250.1"; FPKM "1.0000000000"; frac "0.000000"; conf_lo "1.000000"; conf_hi "1.000000"; cov "0.012397";
Scaffold3515	Cufflinks	exon	14180	14624	1000	+	.	gene_id "CUFF.8250"; transcript_id "CUFF.8250.1"; exon_number "1"; FPKM "1.0000000000"; frac "0.000000"; conf_lo "1.000000"; conf_hi "1.000000"; cov "0.012397";
Scaffold3516	Cufflinks	transcript	742	1207	1000	+	.	gene_id "CUFF.8251"; transcript_id "CUFF.8251.1"; FPKM "1.0000000000"; frac "0.000000"; conf_lo "1.000000"; conf_hi "1.000000"; cov "0.012982";
Scaffold3516	Cufflinks	exon	742	1207	1000	+	.	gene_id "CUFF.8251"; transcript_id "CUFF.8251.1"; exon_number "1"; FPKM "1.0000000000"; frac "0.000000"; conf_lo "1.000000"; conf_hi "1.000000"; cov "0.012982";
Scaffold3516	Cufflinks	transcript	11517	14198	1000	+	.	gene_id "CUFF.8252"; transcript_id "CUFF.8252.1"; FPKM "1.0000000000"; frac "0.000000"; conf_lo "1.000000"; conf_hi "1.000000"; cov "0.049283";
Scaffold3516	Cufflinks	exon	11517	12195	1000	+	.	gene_id "CUFF.8252"; transcript_id "CUFF.8252.1"; exon_number "1"; FPKM "1.0000000000"; frac "0.000000"; conf_lo "1.000000"; conf_hi "1.000000"; cov "0.049283";
Scaffold3516	Cufflinks	exon	13046	13569	1000	+	.	gene_id "CUFF.8252"; transcript_id "CUFF.8252.1"; exon_number "2"; FPKM "1.0000000000"; frac "0.000000"; conf_lo "1.000000"; conf_hi "1.000000"; cov "0.049283";
Scaffold3516	Cufflinks	exon	13633	14198	1000	+	.	gene_id "CUFF.8252"; transcript_id "CUFF.8252.1"; exon_number "3"; FPKM "1.0000000000"; frac "0.000000"; conf_lo "1.000000"; conf_hi "1.000000"; cov "0.049283";
Scaffold3518	Cufflinks	transcript	10774	12002	1000	+	.	gene_id "CUFF.8253"; transcript_id "CUFF.8253.1"; FPKM "1.0000000000"; frac "0.000000"; conf_lo "1.000000"; conf_hi "1.000000"; cov "0.034239";
Scaffold3518	Cufflinks	exon	10774	12002	1000	+	.	gene_id "CUFF.8253"; transcript_id "CUFF.8253.1"; exon_number "1"; FPKM "1.0000000000"; frac "0.000000"; conf_lo "1.000000"; conf_hi "1.000000"; cov "0.034239";
Scaffold35180	Cufflinks	transcript	1	324	1000	-	.	gene_id "CUFF.8254"; transcript_id "CUFF.8254.1"; FPKM "1.0000000000"; frac "0.000000"; conf_lo "1.000000"; conf_hi "1.000000"; cov "0.009026";
Scaffold35180	Cufflinks	exon	1	324	1000	-	.	gene_id "CUFF.8254"; transcript_id "CUFF.8254.1"; exon_number "1"; FPKM "1.0000000000"; frac "0.000000"; conf_lo "1.000000"; conf_hi "1.000000"; cov "0.009026";
Scaffold3519	Cufflinks	transcript	13841	14853	1000	+	.	gene_id "CUFF.8255"; transcript_id "CUFF.8255.1"; FPKM "1.0000000000"; frac "0.000000"; conf_lo "1.000000"; conf_hi "1.000000"; cov "0.028221";
Scaffold3519	Cufflinks	exon	13841	14853	1000	+	.	gene_id "CUFF.8255"; transcript_id "CUFF.8255.1"; exon_number "1"; FPKM "1.0000000000"; frac "0.000000"; conf_lo "1.000000"; conf_hi "1.000000"; cov "0.028221";
Scaffold352	Cufflinks	transcript	26367	40074	1000	+	.	gene_id "CUFF.8256"; transcript_id "CUFF.8256.1"; FPKM "1.0000000000"; frac "0.000000"; conf_lo "1.000000"; conf_hi "1.000000"; cov "0.024154";
Scaffold352	Cufflinks	exon	26367	27086	1000	+	.	gene_id "CUFF.8256"; transcript_id "CUFF.8256.1"; exon_number "1"; FPKM "1.0000000000"; frac "0.000000"; conf_lo "1.000000"; conf_hi "1.000000"; cov "0.024154";
Scaffold352	Cufflinks	exon	37059	37196	1000	+	.	gene_id "CUFF.8256"; transcript_id "CUFF.8256.1"; exon_number "2"; FPKM "1.0000000000"; frac "0.000000"; conf_lo "1.000000"; conf_hi "1.000000"; cov "0.024154";
Scaffold352	Cufflinks	exon	40066	40074	1000	+	.	gene_id "CUFF.8256"; transcript_id "CUFF.8256.1"; exon_number "3"; FPKM "1.0000000000"; frac "0.000000"; conf_lo "1.000000"; conf_hi "1.000000"; cov "0.024154";
Scaffold3520	Cufflinks	transcript	4380	11270	1000	-	.	gene_id "CUFF.8257"; transcript_id "CUFF.8257.1"; FPKM "1.0000000000"; frac "0.000000"; conf_lo "1.000000"; conf_hi "1.000000"; cov "0.017091";
Scaffold3520	Cufflinks	exon	4380	4886	1000	-	.	gene_id "CUFF.8257"; transcript_id "CUFF.8257.1"; exon_number "1"; FPKM "1.0000000000"; frac "0.000000"; conf_lo "1.000000"; conf_hi "1.000000"; cov "0.017091";
Scaffold3520	Cufflinks	exon	4970	5063	1000	-	.	gene_id "CUFF.8257"; transcript_id "CUFF.8257.1"; exon_number "2"; FPKM "1.0000000000"; frac "0.000000"; conf_lo "1.000000"; conf_hi "1.000000"; cov "0.017091";
Scaffold3520	Cufflinks	exon	11146	11270	1000	-	.	gene_id "CUFF.8257"; transcript_id "CUFF.8257.1"; exon_number "3"; FPKM "1.0000000000"; frac "0.000000"; conf_lo "1.000000"; conf_hi "1.000000"; cov "0.017091";
Scaffold3520	Cufflinks	transcript	4380	5331	1000	-	.	gene_id "CUFF.8257"; transcript_id "CUFF.8257.2"; FPKM "1.0000000000"; frac "0.000000"; conf_lo "1.000000"; conf_hi "1.000000"; cov "0.017091";
Scaffold3520	Cufflinks	exon	4380	4886	1000	-	.	gene_id "CUFF.8257"; transcript_id "CUFF.8257.2"; exon_number "1"; FPKM "1.0000000000"; frac "0.000000"; conf_lo "1.000000"; conf_hi "1.000000"; cov "0.017091";
Scaffold3520	Cufflinks	exon	4970	5059	1000	-	.	gene_id "CUFF.8257"; transcript_id "CUFF.8257.2"; exon_number "2"; FPKM "1.0000000000"; frac "0.000000"; conf_lo "1.000000"; conf_hi "1.000000"; cov "0.017091";
Scaffold3520	Cufflinks	exon	5284	5331	1000	-	.	gene_id "CUFF.8257"; transcript_id "CUFF.8257.2"; exon_number "3"; FPKM "1.0000000000"; frac "0.000000"; conf_lo "1.000000"; conf_hi "1.000000"; cov "0.017091";
Scaffold3520	Cufflinks	transcript	12928	14453	1000	+	.	gene_id "CUFF.8258"; transcript_id "CUFF.8258.1"; FPKM "1.0000000000"; frac "0.000000"; conf_lo "1.000000"; conf_hi "1.000000"; cov "0.039490";
Scaffold3520	Cufflinks	exon	12928	14116	1000	+	.	gene_id "CUFF.8258"; transcript_id "CUFF.8258.1"; exon_number "1"; FPKM "1.0000000000"; frac "0.000000"; conf_lo "1.000000"; conf_hi "1.000000"; cov "0.039490";
Scaffold3520	Cufflinks	exon	14190	14453	1000	+	.	gene_id "CUFF.8258"; transcript_id "CUFF.8258.1"; exon_number "2"; FPKM "1.0000000000"; frac "0.000000"; conf_lo "1.000000"; conf_hi "1.000000"; cov "0.039490";
Scaffold3522	Cufflinks	transcript	5236	6264	1000	-	.	gene_id "CUFF.8259"; transcript_id "CUFF.8259.1"; FPKM "1.0000000000"; frac "0.000000"; conf_lo "1.000000"; conf_hi "1.000000"; cov "0.028667";
Scaffold3522	Cufflinks	exon	5236	6264	1000	-	.	gene_id "CUFF.8259"; transcript_id "CUFF.8259.1"; exon_number "1"; FPKM "1.0000000000"; frac "0.000000"; conf_lo "1.000000"; conf_hi "1.000000"; cov "0.028667";
Scaffold3522	Cufflinks	transcript	6406	8117	1000	-	.	gene_id "CUFF.8260"; transcript_id "CUFF.8260.1"; FPKM "1.0000000000"; frac "0.000000"; conf_lo "1.000000"; conf_hi "1.000000"; cov "0.047695";
Scaffold3522	Cufflinks	exon	6406	8117	1000	-	.	gene_id "CUFF.8260"; transcript_id "CUFF.8260.1"; exon_number "1"; FPKM "1.0000000000"; frac "0.000000"; conf_lo "1.000000"; conf_hi "1.000000"; cov "0.047695";
Scaffold3523	Cufflinks	transcript	2189	4713	1000	-	.	gene_id "CUFF.8261"; transcript_id "CUFF.8261.1"; FPKM "1.0000000000"; frac "0.000000"; conf_lo "1.000000"; conf_hi "1.000000"; cov "0.070344";
Scaffold3523	Cufflinks	exon	2189	4713	1000	-	.	gene_id "CUFF.8261"; transcript_id "CUFF.8261.1"; exon_number "1"; FPKM "1.0000000000"; frac "0.000000"; conf_lo "1.000000"; conf_hi "1.000000"; cov "0.070344";
Scaffold3523	Cufflinks	transcript	5291	5999	1000	-	.	gene_id "CUFF.8262"; transcript_id "CUFF.8262.1"; FPKM "1.0000000000"; frac "0.000000"; conf_lo "1.000000"; conf_hi "1.000000"; cov "0.019752";
Scaffold3523	Cufflinks	exon	5291	5999	1000	-	.	gene_id "CUFF.8262"; transcript_id "CUFF.8262.1"; exon_number "1"; FPKM "1.0000000000"; frac "0.000000"; conf_lo "1.000000"; conf_hi "1.000000"; cov "0.019752";
Scaffold3524	Cufflinks	transcript	12315	14229	1000	+	.	gene_id "CUFF.8263"; transcript_id "CUFF.8263.1"; FPKM "1.0000000000"; frac "0.000000"; conf_lo "1.000000"; conf_hi "1.000000"; cov "0.034016";
Scaffold3524	Cufflinks	exon	12315	12476	1000	+	.	gene_id "CUFF.8263"; transcript_id "CUFF.8263.1"; exon_number "1"; FPKM "1.0000000000"; frac "0.000000"; conf_lo "1.000000"; conf_hi "1.000000"; cov "0.034016";
Scaffold3524	Cufflinks	exon	12995	13125	1000	+	.	gene_id "CUFF.8263"; transcript_id "CUFF.8263.1"; exon_number "2"; FPKM "1.0000000000"; frac "0.000000"; conf_lo "1.000000"; conf_hi "1.000000"; cov "0.034016";
Scaffold3524	Cufflinks	exon	13184	13325	1000	+	.	gene_id "CUFF.8263"; transcript_id "CUFF.8263.1"; exon_number "3"; FPKM "1.0000000000"; frac "0.000000"; conf_lo "1.000000"; conf_hi "1.000000"; cov "0.034016";
Scaffold3524	Cufflinks	exon	13391	14229	1000	+	.	gene_id "CUFF.8263"; transcript_id "CUFF.8263.1"; exon_number "4"; FPKM "1.0000000000"; frac "0.000000"; conf_lo "1.000000"; conf_hi "1.000000"; cov "0.034016";
Scaffold35256	Cufflinks	transcript	4	88	1000	-	.	gene_id "CUFF.8264"; transcript_id "CUFF.8264.1"; FPKM "1.0000000000"; frac "0.000000"; conf_lo "1.000000"; conf_hi "1.000000"; cov "0.002368";
Scaffold35256	Cufflinks	exon	4	88	1000	-	.	gene_id "CUFF.8264"; transcript_id "CUFF.8264.1"; exon_number "1"; FPKM "1.0000000000"; frac "0.000000"; conf_lo "1.000000"; conf_hi "1.000000"; cov "0.002368";
Scaffold3526	Cufflinks	transcript	2757	7097	1000	+	.	gene_id "CUFF.8265"; transcript_id "CUFF.8265.1"; FPKM "1.0000000000"; frac "0.000000"; conf_lo "1.000000"; conf_hi "1.000000"; cov "0.041705";
Scaffold3526	Cufflinks	exon	2757	2769	1000	+	.	gene_id "CUFF.8265"; transcript_id "CUFF.8265.1"; exon_number "1"; FPKM "1.0000000000"; frac "0.000000"; conf_lo "1.000000"; conf_hi "1.000000"; cov "0.041705";
Scaffold3526	Cufflinks	exon	5614	7097	1000	+	.	gene_id "CUFF.8265"; transcript_id "CUFF.8265.1"; exon_number "2"; FPKM "1.0000000000"; frac "0.000000"; conf_lo "1.000000"; conf_hi "1.000000"; cov "0.041705";
Scaffold3526	Cufflinks	transcript	7352	14363	1000	+	.	gene_id "CUFF.8266"; transcript_id "CUFF.8266.1"; FPKM "1.0000000000"; frac "0.000000"; conf_lo "1.000000"; conf_hi "1.000000"; cov "0.030181";
Scaffold3526	Cufflinks	exon	7352	7369	1000	+	.	gene_id "CUFF.8266"; transcript_id "CUFF.8266.1"; exon_number "1"; FPKM "1.0000000000"; frac "0.000000"; conf_lo "1.000000"; conf_hi "1.000000"; cov "0.030181";
Scaffold3526	Cufflinks	exon	8153	9439	1000	+	.	gene_id "CUFF.8266"; transcript_id "CUFF.8266.1"; exon_number "2"; FPKM "1.0000000000"; frac "0.000000"; conf_lo "1.000000"; conf_hi "1.000000"; cov "0.030181";
Scaffold3526	Cufflinks	exon	14271	14363	1000	+	.	gene_id "CUFF.8266"; transcript_id "CUFF.8266.1"; exon_number "3"; FPKM "1.0000000000"; frac "0.000000"; conf_lo "1.000000"; conf_hi "1.000000"; cov "0.030181";
Scaffold3526	Cufflinks	transcript	13840	14986	1000	-	.	gene_id "CUFF.8267"; transcript_id "CUFF.8267.1"; FPKM "1.0000000000"; frac "0.000000"; conf_lo "1.000000"; conf_hi "1.000000"; cov "0.030181";
Scaffold3526	Cufflinks	exon	13840	14057	1000	-	.	gene_id "CUFF.8267"; transcript_id "CUFF.8267.1"; exon_number "1"; FPKM "1.0000000000"; frac "0.000000"; conf_lo "1.000000"; conf_hi "1.000000"; cov "0.030181";
Scaffold3526	Cufflinks	exon	14273	14986	1000	-	.	gene_id "CUFF.8267"; transcript_id "CUFF.8267.1"; exon_number "2"; FPKM "1.0000000000"; frac "0.000000"; conf_lo "1.000000"; conf_hi "1.000000"; cov "0.030181";
Scaffold3526	Cufflinks	transcript	13840	14987	1000	-	.	gene_id "CUFF.8267"; transcript_id "CUFF.8267.2"; FPKM "1.0000000000"; frac "0.000000"; conf_lo "1.000000"; conf_hi "1.000000"; cov "0.030181";
Scaffold3526	Cufflinks	exon	13840	14057	1000	-	.	gene_id "CUFF.8267"; transcript_id "CUFF.8267.2"; exon_number "1"; FPKM "1.0000000000"; frac "0.000000"; conf_lo "1.000000"; conf_hi "1.000000"; cov "0.030181";
Scaffold3526	Cufflinks	exon	14281	14987	1000	-	.	gene_id "CUFF.8267"; transcript_id "CUFF.8267.2"; exon_number "2"; FPKM "1.0000000000"; frac "0.000000"; conf_lo "1.000000"; conf_hi "1.000000"; cov "0.030181";
Scaffold3528	Cufflinks	transcript	4084	5106	1000	+	.	gene_id "CUFF.8268"; transcript_id "CUFF.8268.1"; FPKM "1.0000000000"; frac "0.000000"; conf_lo "1.000000"; conf_hi "1.000000"; cov "0.028500";
Scaffold3528	Cufflinks	exon	4084	5106	1000	+	.	gene_id "CUFF.8268"; transcript_id "CUFF.8268.1"; exon_number "1"; FPKM "1.0000000000"; frac "0.000000"; conf_lo "1.000000"; conf_hi "1.000000"; cov "0.028500";
Scaffold3528	Cufflinks	transcript	7684	13032	1000	-	.	gene_id "CUFF.8269"; transcript_id "CUFF.8269.1"; FPKM "1.0000000000"; frac "0.000000"; conf_lo "1.000000"; conf_hi "1.000000"; cov "0.035102";
Scaffold3528	Cufflinks	exon	7684	8226	1000	-	.	gene_id "CUFF.8269"; transcript_id "CUFF.8269.1"; exon_number "1"; FPKM "1.0000000000"; frac "0.000000"; conf_lo "1.000000"; conf_hi "1.000000"; cov "0.035102";
Scaffold3528	Cufflinks	exon	8596	9303	1000	-	.	gene_id "CUFF.8269"; transcript_id "CUFF.8269.1"; exon_number "2"; FPKM "1.0000000000"; frac "0.000000"; conf_lo "1.000000"; conf_hi "1.000000"; cov "0.035102";
Scaffold3528	Cufflinks	exon	13024	13032	1000	-	.	gene_id "CUFF.8269"; transcript_id "CUFF.8269.1"; exon_number "3"; FPKM "1.0000000000"; frac "0.000000"; conf_lo "1.000000"; conf_hi "1.000000"; cov "0.035102";
Scaffold353	Cufflinks	transcript	31631	63055	1000	+	.	gene_id "CUFF.8270"; transcript_id "CUFF.8270.1"; FPKM "1.0000000000"; frac "0.000000"; conf_lo "1.000000"; conf_hi "1.000000"; cov "0.018833";
Scaffold353	Cufflinks	exon	31631	32061	1000	+	.	gene_id "CUFF.8270"; transcript_id "CUFF.8270.1"; exon_number "1"; FPKM "1.0000000000"; frac "0.000000"; conf_lo "1.000000"; conf_hi "1.000000"; cov "0.018833";
Scaffold353	Cufflinks	exon	62841	63055	1000	+	.	gene_id "CUFF.8270"; transcript_id "CUFF.8270.1"; exon_number "2"; FPKM "1.0000000000"; frac "0.000000"; conf_lo "1.000000"; conf_hi "1.000000"; cov "0.018833";
Scaffold353	Cufflinks	transcript	31631	63055	1000	+	.	gene_id "CUFF.8270"; transcript_id "CUFF.8270.2"; FPKM "1.0000000000"; frac "0.000000"; conf_lo "1.000000"; conf_hi "1.000000"; cov "0.018833";
Scaffold353	Cufflinks	exon	31631	32061	1000	+	.	gene_id "CUFF.8270"; transcript_id "CUFF.8270.2"; exon_number "1"; FPKM "1.0000000000"; frac "0.000000"; conf_lo "1.000000"; conf_hi "1.000000"; cov "0.018833";
Scaffold353	Cufflinks	exon	54670	54729	1000	+	.	gene_id "CUFF.8270"; transcript_id "CUFF.8270.2"; exon_number "2"; FPKM "1.0000000000"; frac "0.000000"; conf_lo "1.000000"; conf_hi "1.000000"; cov "0.018833";
Scaffold353	Cufflinks	exon	62841	63055	1000	+	.	gene_id "CUFF.8270"; transcript_id "CUFF.8270.2"; exon_number "3"; FPKM "1.0000000000"; frac "0.000000"; conf_lo "1.000000"; conf_hi "1.000000"; cov "0.018833";
Scaffold353	Cufflinks	transcript	67028	83918	1000	-	.	gene_id "CUFF.8271"; transcript_id "CUFF.8271.1"; FPKM "1.0000000000"; frac "0.000000"; conf_lo "1.000000"; conf_hi "1.000000"; cov "0.062181";
Scaffold353	Cufflinks	exon	67028	67281	1000	-	.	gene_id "CUFF.8271"; transcript_id "CUFF.8271.1"; exon_number "1"; FPKM "1.0000000000"; frac "0.000000"; conf_lo "1.000000"; conf_hi "1.000000"; cov "0.062181";
Scaffold353	Cufflinks	exon	67338	67567	1000	-	.	gene_id "CUFF.8271"; transcript_id "CUFF.8271.1"; exon_number "2"; FPKM "1.0000000000"; frac "0.000000"; conf_lo "1.000000"; conf_hi "1.000000"; cov "0.062181";
Scaffold353	Cufflinks	exon	71066	71284	1000	-	.	gene_id "CUFF.8271"; transcript_id "CUFF.8271.1"; exon_number "3"; FPKM "1.0000000000"; frac "0.000000"; conf_lo "1.000000"; conf_hi "1.000000"; cov "0.062181";
Scaffold353	Cufflinks	exon	71339	72060	1000	-	.	gene_id "CUFF.8271"; transcript_id "CUFF.8271.1"; exon_number "4"; FPKM "1.0000000000"; frac "0.000000"; conf_lo "1.000000"; conf_hi "1.000000"; cov "0.062181";
Scaffold353	Cufflinks	exon	76227	76949	1000	-	.	gene_id "CUFF.8271"; transcript_id "CUFF.8271.1"; exon_number "5"; FPKM "1.0000000000"; frac "0.000000"; conf_lo "1.000000"; conf_hi "1.000000"; cov "0.062181";
Scaffold353	Cufflinks	exon	83835	83918	1000	-	.	gene_id "CUFF.8271"; transcript_id "CUFF.8271.1"; exon_number "6"; FPKM "1.0000000000"; frac "0.000000"; conf_lo "1.000000"; conf_hi "1.000000"; cov "0.062181";
Scaffold3530	Cufflinks	transcript	8214	14426	1000	+	.	gene_id "CUFF.8272"; transcript_id "CUFF.8272.1"; FPKM "1.0000000000"; frac "0.000000"; conf_lo "1.000000"; conf_hi "1.000000"; cov "0.019306";
Scaffold3530	Cufflinks	exon	8214	8517	1000	+	.	gene_id "CUFF.8272"; transcript_id "CUFF.8272.1"; exon_number "1"; FPKM "1.0000000000"; frac "0.000000"; conf_lo "1.000000"; conf_hi "1.000000"; cov "0.019306";
Scaffold3530	Cufflinks	exon	13904	14116	1000	+	.	gene_id "CUFF.8272"; transcript_id "CUFF.8272.1"; exon_number "2"; FPKM "1.0000000000"; frac "0.000000"; conf_lo "1.000000"; conf_hi "1.000000"; cov "0.019306";
Scaffold3530	Cufflinks	exon	14251	14426	1000	+	.	gene_id "CUFF.8272"; transcript_id "CUFF.8272.1"; exon_number "3"; FPKM "1.0000000000"; frac "0.000000"; conf_lo "1.000000"; conf_hi "1.000000"; cov "0.019306";
Scaffold3535	Cufflinks	transcript	1508	2952	1000	-	.	gene_id "CUFF.8273"; transcript_id "CUFF.8273.1"; FPKM "1.0000000000"; frac "0.000000"; conf_lo "1.000000"; conf_hi "1.000000"; cov "0.031885";
Scaffold3535	Cufflinks	exon	1508	2171	1000	-	.	gene_id "CUFF.8273"; transcript_id "CUFF.8273.1"; exon_number "1"; FPKM "1.0000000000"; frac "0.000000"; conf_lo "1.000000"; conf_hi "1.000000"; cov "0.031885";
Scaffold3535	Cufflinks	exon	2231	2652	1000	-	.	gene_id "CUFF.8273"; transcript_id "CUFF.8273.1"; exon_number "2"; FPKM "1.0000000000"; frac "0.000000"; conf_lo "1.000000"; conf_hi "1.000000"; cov "0.031885";
Scaffold3535	Cufflinks	exon	2709	2813	1000	-	.	gene_id "CUFF.8273"; transcript_id "CUFF.8273.1"; exon_number "3"; FPKM "1.0000000000"; frac "0.000000"; conf_lo "1.000000"; conf_hi "1.000000"; cov "0.031885";
Scaffold3535	Cufflinks	exon	2938	2952	1000	-	.	gene_id "CUFF.8273"; transcript_id "CUFF.8273.1"; exon_number "4"; FPKM "1.0000000000"; frac "0.000000"; conf_lo "1.000000"; conf_hi "1.000000"; cov "0.031885";
Scaffold3536	Cufflinks	transcript	3045	7952	1000	+	.	gene_id "CUFF.8274"; transcript_id "CUFF.8274.1"; FPKM "1.0000000000"; frac "0.000000"; conf_lo "1.000000"; conf_hi "1.000000"; cov "0.028221";
Scaffold3536	Cufflinks	exon	3045	3530	1000	+	.	gene_id "CUFF.8274"; transcript_id "CUFF.8274.1"; exon_number "1"; FPKM "1.0000000000"; frac "0.000000"; conf_lo "1.000000"; conf_hi "1.000000"; cov "0.028221";
Scaffold3536	Cufflinks	exon	7426	7952	1000	+	.	gene_id "CUFF.8274"; transcript_id "CUFF.8274.1"; exon_number "2"; FPKM "1.0000000000"; frac "0.000000"; conf_lo "1.000000"; conf_hi "1.000000"; cov "0.028221";
Scaffold3536	Cufflinks	transcript	9024	9251	1000	+	.	gene_id "CUFF.8275"; transcript_id "CUFF.8275.1"; FPKM "1.0000000000"; frac "0.000000"; conf_lo "1.000000"; conf_hi "1.000000"; cov "0.006352";
Scaffold3536	Cufflinks	exon	9024	9251	1000	+	.	gene_id "CUFF.8275"; transcript_id "CUFF.8275.1"; exon_number "1"; FPKM "1.0000000000"; frac "0.000000"; conf_lo "1.000000"; conf_hi "1.000000"; cov "0.006352";
Scaffold3536	Cufflinks	transcript	12668	14292	1000	-	.	gene_id "CUFF.8276"; transcript_id "CUFF.8276.1"; FPKM "1.0000000000"; frac "0.000000"; conf_lo "1.000000"; conf_hi "1.000000"; cov "0.045271";
Scaffold3536	Cufflinks	exon	12668	14292	1000	-	.	gene_id "CUFF.8276"; transcript_id "CUFF.8276.1"; exon_number "1"; FPKM "1.0000000000"; frac "0.000000"; conf_lo "1.000000"; conf_hi "1.000000"; cov "0.045271";
Scaffold3537	Cufflinks	transcript	10912	11538	1000	+	.	gene_id "CUFF.8277"; transcript_id "CUFF.8277.1"; FPKM "1.0000000000"; frac "0.000000"; conf_lo "1.000000"; conf_hi "1.000000"; cov "0.017468";
Scaffold3537	Cufflinks	exon	10912	11538	1000	+	.	gene_id "CUFF.8277"; transcript_id "CUFF.8277.1"; exon_number "1"; FPKM "1.0000000000"; frac "0.000000"; conf_lo "1.000000"; conf_hi "1.000000"; cov "0.017468";
Scaffold3537	Cufflinks	transcript	15086	16319	1000	+	.	gene_id "CUFF.8278"; transcript_id "CUFF.8278.1"; FPKM "1.0000000000"; frac "0.000000"; conf_lo "1.000000"; conf_hi "1.000000"; cov "0.034378";
Scaffold3537	Cufflinks	exon	15086	16319	1000	+	.	gene_id "CUFF.8278"; transcript_id "CUFF.8278.1"; exon_number "1"; FPKM "1.0000000000"; frac "0.000000"; conf_lo "1.000000"; conf_hi "1.000000"; cov "0.034378";
Scaffold3538	Cufflinks	transcript	9229	10495	1000	-	.	gene_id "CUFF.8279"; transcript_id "CUFF.8279.1"; FPKM "1.0000000000"; frac "0.000000"; conf_lo "1.000000"; conf_hi "1.000000"; cov "0.024209";
Scaffold3538	Cufflinks	exon	9229	9736	1000	-	.	gene_id "CUFF.8279"; transcript_id "CUFF.8279.1"; exon_number "1"; FPKM "1.0000000000"; frac "0.000000"; conf_lo "1.000000"; conf_hi "1.000000"; cov "0.024209";
Scaffold3538	Cufflinks	exon	9796	10089	1000	-	.	gene_id "CUFF.8279"; transcript_id "CUFF.8279.1"; exon_number "2"; FPKM "1.0000000000"; frac "0.000000"; conf_lo "1.000000"; conf_hi "1.000000"; cov "0.024209";
Scaffold3538	Cufflinks	exon	10247	10495	1000	-	.	gene_id "CUFF.8279"; transcript_id "CUFF.8279.1"; exon_number "3"; FPKM "1.0000000000"; frac "0.000000"; conf_lo "1.000000"; conf_hi "1.000000"; cov "0.024209";
Scaffold3538	Cufflinks	transcript	9229	10421	1000	-	.	gene_id "CUFF.8279"; transcript_id "CUFF.8279.2"; FPKM "1.0000000000"; frac "0.000000"; conf_lo "1.000000"; conf_hi "1.000000"; cov "0.024209";
Scaffold3538	Cufflinks	exon	9229	9736	1000	-	.	gene_id "CUFF.8279"; transcript_id "CUFF.8279.2"; exon_number "1"; FPKM "1.0000000000"; frac "0.000000"; conf_lo "1.000000"; conf_hi "1.000000"; cov "0.024209";
Scaffold3538	Cufflinks	exon	9796	10090	1000	-	.	gene_id "CUFF.8279"; transcript_id "CUFF.8279.2"; exon_number "2"; FPKM "1.0000000000"; frac "0.000000"; conf_lo "1.000000"; conf_hi "1.000000"; cov "0.024209";
Scaffold3538	Cufflinks	exon	10248	10421	1000	-	.	gene_id "CUFF.8279"; transcript_id "CUFF.8279.2"; exon_number "3"; FPKM "1.0000000000"; frac "0.000000"; conf_lo "1.000000"; conf_hi "1.000000"; cov "0.024209";
Scaffold3539	Cufflinks	transcript	7	10294	1000	+	.	gene_id "CUFF.8280"; transcript_id "CUFF.8280.1"; FPKM "1.0000000000"; frac "0.000000"; conf_lo "1.000000"; conf_hi "1.000000"; cov "0.010809";
Scaffold3539	Cufflinks	exon	7	54	1000	+	.	gene_id "CUFF.8280"; transcript_id "CUFF.8280.1"; exon_number "1"; FPKM "1.0000000000"; frac "0.000000"; conf_lo "1.000000"; conf_hi "1.000000"; cov "0.010809";
Scaffold3539	Cufflinks	exon	5161	5313	1000	+	.	gene_id "CUFF.8280"; transcript_id "CUFF.8280.1"; exon_number "2"; FPKM "1.0000000000"; frac "0.000000"; conf_lo "1.000000"; conf_hi "1.000000"; cov "0.010809";
Scaffold3539	Cufflinks	exon	8812	8967	1000	+	.	gene_id "CUFF.8280"; transcript_id "CUFF.8280.1"; exon_number "3"; FPKM "1.0000000000"; frac "0.000000"; conf_lo "1.000000"; conf_hi "1.000000"; cov "0.010809";
Scaffold3539	Cufflinks	exon	10215	10294	1000	+	.	gene_id "CUFF.8280"; transcript_id "CUFF.8280.1"; exon_number "4"; FPKM "1.0000000000"; frac "0.000000"; conf_lo "1.000000"; conf_hi "1.000000"; cov "0.010809";
Scaffold3539	Cufflinks	transcript	7	14928	1000	+	.	gene_id "CUFF.8280"; transcript_id "CUFF.8280.2"; FPKM "1.0000000000"; frac "0.000000"; conf_lo "1.000000"; conf_hi "1.000000"; cov "0.010809";
Scaffold3539	Cufflinks	exon	7	54	1000	+	.	gene_id "CUFF.8280"; transcript_id "CUFF.8280.2"; exon_number "1"; FPKM "1.0000000000"; frac "0.000000"; conf_lo "1.000000"; conf_hi "1.000000"; cov "0.010809";
Scaffold3539	Cufflinks	exon	5161	5313	1000	+	.	gene_id "CUFF.8280"; transcript_id "CUFF.8280.2"; exon_number "2"; FPKM "1.0000000000"; frac "0.000000"; conf_lo "1.000000"; conf_hi "1.000000"; cov "0.010809";
Scaffold3539	Cufflinks	exon	8812	8967	1000	+	.	gene_id "CUFF.8280"; transcript_id "CUFF.8280.2"; exon_number "3"; FPKM "1.0000000000"; frac "0.000000"; conf_lo "1.000000"; conf_hi "1.000000"; cov "0.010809";
Scaffold3539	Cufflinks	exon	14907	14928	1000	+	.	gene_id "CUFF.8280"; transcript_id "CUFF.8280.2"; exon_number "4"; FPKM "1.0000000000"; frac "0.000000"; conf_lo "1.000000"; conf_hi "1.000000"; cov "0.010809";
Scaffold354	Cufflinks	transcript	5665	6563	1000	+	.	gene_id "CUFF.8281"; transcript_id "CUFF.8281.1"; FPKM "1.0000000000"; frac "0.000000"; conf_lo "1.000000"; conf_hi "1.000000"; cov "0.025045";
Scaffold354	Cufflinks	exon	5665	6563	1000	+	.	gene_id "CUFF.8281"; transcript_id "CUFF.8281.1"; exon_number "1"; FPKM "1.0000000000"; frac "0.000000"; conf_lo "1.000000"; conf_hi "1.000000"; cov "0.025045";
Scaffold354	Cufflinks	transcript	20575	21329	1000	+	.	gene_id "CUFF.8282"; transcript_id "CUFF.8282.1"; FPKM "1.0000000000"; frac "0.000000"; conf_lo "1.000000"; conf_hi "1.000000"; cov "0.018972";
Scaffold354	Cufflinks	exon	20575	21329	1000	+	.	gene_id "CUFF.8282"; transcript_id "CUFF.8282.1"; exon_number "1"; FPKM "1.0000000000"; frac "0.000000"; conf_lo "1.000000"; conf_hi "1.000000"; cov "0.018972";
Scaffold354	Cufflinks	transcript	21452	21826	1000	-	.	gene_id "CUFF.8283"; transcript_id "CUFF.8283.1"; FPKM "1.0000000000"; frac "0.000000"; conf_lo "1.000000"; conf_hi "1.000000"; cov "0.010447";
Scaffold354	Cufflinks	exon	21452	21826	1000	-	.	gene_id "CUFF.8283"; transcript_id "CUFF.8283.1"; exon_number "1"; FPKM "1.0000000000"; frac "0.000000"; conf_lo "1.000000"; conf_hi "1.000000"; cov "0.010447";
Scaffold354	Cufflinks	transcript	30340	35397	1000	-	.	gene_id "CUFF.8284"; transcript_id "CUFF.8284.1"; FPKM "1.0000000000"; frac "0.000000"; conf_lo "1.000000"; conf_hi "1.000000"; cov "0.063992";
Scaffold354	Cufflinks	exon	30340	32041	1000	-	.	gene_id "CUFF.8284"; transcript_id "CUFF.8284.1"; exon_number "1"; FPKM "1.0000000000"; frac "0.000000"; conf_lo "1.000000"; conf_hi "1.000000"; cov "0.063992";
Scaffold354	Cufflinks	exon	34943	35065	1000	-	.	gene_id "CUFF.8284"; transcript_id "CUFF.8284.1"; exon_number "2"; FPKM "1.0000000000"; frac "0.000000"; conf_lo "1.000000"; conf_hi "1.000000"; cov "0.063992";
Scaffold354	Cufflinks	exon	35172	35397	1000	-	.	gene_id "CUFF.8284"; transcript_id "CUFF.8284.1"; exon_number "3"; FPKM "1.0000000000"; frac "0.000000"; conf_lo "1.000000"; conf_hi "1.000000"; cov "0.063992";
Scaffold354	Cufflinks	transcript	30340	44530	1000	-	.	gene_id "CUFF.8284"; transcript_id "CUFF.8284.2"; FPKM "1.0000000000"; frac "0.000000"; conf_lo "1.000000"; conf_hi "1.000000"; cov "0.063992";
Scaffold354	Cufflinks	exon	30340	32040	1000	-	.	gene_id "CUFF.8284"; transcript_id "CUFF.8284.2"; exon_number "1"; FPKM "1.0000000000"; frac "0.000000"; conf_lo "1.000000"; conf_hi "1.000000"; cov "0.063992";
Scaffold354	Cufflinks	exon	34942	35065	1000	-	.	gene_id "CUFF.8284"; transcript_id "CUFF.8284.2"; exon_number "2"; FPKM "1.0000000000"; frac "0.000000"; conf_lo "1.000000"; conf_hi "1.000000"; cov "0.063992";
Scaffold354	Cufflinks	exon	35172	35365	1000	-	.	gene_id "CUFF.8284"; transcript_id "CUFF.8284.2"; exon_number "3"; FPKM "1.0000000000"; frac "0.000000"; conf_lo "1.000000"; conf_hi "1.000000"; cov "0.063992";
Scaffold354	Cufflinks	exon	40163	40267	1000	-	.	gene_id "CUFF.8284"; transcript_id "CUFF.8284.2"; exon_number "4"; FPKM "1.0000000000"; frac "0.000000"; conf_lo "1.000000"; conf_hi "1.000000"; cov "0.063992";
Scaffold354	Cufflinks	exon	43750	43924	1000	-	.	gene_id "CUFF.8284"; transcript_id "CUFF.8284.2"; exon_number "5"; FPKM "1.0000000000"; frac "0.000000"; conf_lo "1.000000"; conf_hi "1.000000"; cov "0.063992";
Scaffold354	Cufflinks	exon	44041	44530	1000	-	.	gene_id "CUFF.8284"; transcript_id "CUFF.8284.2"; exon_number "6"; FPKM "1.0000000000"; frac "0.000000"; conf_lo "1.000000"; conf_hi "1.000000"; cov "0.063992";
Scaffold354	Cufflinks	transcript	50329	61885	1000	-	.	gene_id "CUFF.8285"; transcript_id "CUFF.8285.1"; FPKM "1.0000000000"; frac "0.000000"; conf_lo "1.000000"; conf_hi "1.000000"; cov "0.029124";
Scaffold354	Cufflinks	exon	50329	50760	1000	-	.	gene_id "CUFF.8285"; transcript_id "CUFF.8285.1"; exon_number "1"; FPKM "1.0000000000"; frac "0.000000"; conf_lo "1.000000"; conf_hi "1.000000"; cov "0.029124";
Scaffold354	Cufflinks	exon	50902	51314	1000	-	.	gene_id "CUFF.8285"; transcript_id "CUFF.8285.1"; exon_number "2"; FPKM "1.0000000000"; frac "0.000000"; conf_lo "1.000000"; conf_hi "1.000000"; cov "0.029124";
Scaffold354	Cufflinks	exon	51671	51857	1000	-	.	gene_id "CUFF.8285"; transcript_id "CUFF.8285.1"; exon_number "3"; FPKM "1.0000000000"; frac "0.000000"; conf_lo "1.000000"; conf_hi "1.000000"; cov "0.029124";
Scaffold354	Cufflinks	exon	60466	61269	1000	-	.	gene_id "CUFF.8285"; transcript_id "CUFF.8285.1"; exon_number "4"; FPKM "1.0000000000"; frac "0.000000"; conf_lo "1.000000"; conf_hi "1.000000"; cov "0.029124";
Scaffold354	Cufflinks	exon	61691	61885	1000	-	.	gene_id "CUFF.8285"; transcript_id "CUFF.8285.1"; exon_number "5"; FPKM "1.0000000000"; frac "0.000000"; conf_lo "1.000000"; conf_hi "1.000000"; cov "0.029124";
Scaffold354	Cufflinks	transcript	50329	66972	1000	-	.	gene_id "CUFF.8285"; transcript_id "CUFF.8285.2"; FPKM "1.0000000000"; frac "0.000000"; conf_lo "1.000000"; conf_hi "1.000000"; cov "0.029124";
Scaffold354	Cufflinks	exon	50329	50760	1000	-	.	gene_id "CUFF.8285"; transcript_id "CUFF.8285.2"; exon_number "1"; FPKM "1.0000000000"; frac "0.000000"; conf_lo "1.000000"; conf_hi "1.000000"; cov "0.029124";
Scaffold354	Cufflinks	exon	50902	51314	1000	-	.	gene_id "CUFF.8285"; transcript_id "CUFF.8285.2"; exon_number "2"; FPKM "1.0000000000"; frac "0.000000"; conf_lo "1.000000"; conf_hi "1.000000"; cov "0.029124";
Scaffold354	Cufflinks	exon	51671	51856	1000	-	.	gene_id "CUFF.8285"; transcript_id "CUFF.8285.2"; exon_number "3"; FPKM "1.0000000000"; frac "0.000000"; conf_lo "1.000000"; conf_hi "1.000000"; cov "0.029124";
Scaffold354	Cufflinks	exon	60465	61265	1000	-	.	gene_id "CUFF.8285"; transcript_id "CUFF.8285.2"; exon_number "4"; FPKM "1.0000000000"; frac "0.000000"; conf_lo "1.000000"; conf_hi "1.000000"; cov "0.029124";
Scaffold354	Cufflinks	exon	61687	61885	1000	-	.	gene_id "CUFF.8285"; transcript_id "CUFF.8285.2"; exon_number "5"; FPKM "1.0000000000"; frac "0.000000"; conf_lo "1.000000"; conf_hi "1.000000"; cov "0.029124";
Scaffold354	Cufflinks	exon	66542	66737	1000	-	.	gene_id "CUFF.8285"; transcript_id "CUFF.8285.2"; exon_number "6"; FPKM "1.0000000000"; frac "0.000000"; conf_lo "1.000000"; conf_hi "1.000000"; cov "0.029124";
Scaffold354	Cufflinks	exon	66840	66972	1000	-	.	gene_id "CUFF.8285"; transcript_id "CUFF.8285.2"; exon_number "7"; FPKM "1.0000000000"; frac "0.000000"; conf_lo "1.000000"; conf_hi "1.000000"; cov "0.029124";
Scaffold354	Cufflinks	transcript	80259	81802	1000	+	.	gene_id "CUFF.8286"; transcript_id "CUFF.8286.1"; FPKM "1.0000000000"; frac "0.000000"; conf_lo "1.000000"; conf_hi "1.000000"; cov "0.036927";
Scaffold354	Cufflinks	exon	80259	81802	1000	+	.	gene_id "CUFF.8286"; transcript_id "CUFF.8286.1"; exon_number "1"; FPKM "1.0000000000"; frac "0.000000"; conf_lo "1.000000"; conf_hi "1.000000"; cov "0.036927";
Scaffold354	Cufflinks	transcript	81904	83606	1000	+	.	gene_id "CUFF.8287"; transcript_id "CUFF.8287.1"; FPKM "1.0000000000"; frac "0.000000"; conf_lo "1.000000"; conf_hi "1.000000"; cov "0.039532";
Scaffold354	Cufflinks	exon	81904	82084	1000	+	.	gene_id "CUFF.8287"; transcript_id "CUFF.8287.1"; exon_number "1"; FPKM "1.0000000000"; frac "0.000000"; conf_lo "1.000000"; conf_hi "1.000000"; cov "0.039532";
Scaffold354	Cufflinks	exon	82369	83606	1000	+	.	gene_id "CUFF.8287"; transcript_id "CUFF.8287.1"; exon_number "2"; FPKM "1.0000000000"; frac "0.000000"; conf_lo "1.000000"; conf_hi "1.000000"; cov "0.039532";
Scaffold3542	Cufflinks	transcript	1085	5468	1000	+	.	gene_id "CUFF.8288"; transcript_id "CUFF.8288.1"; FPKM "1.0000000000"; frac "0.000000"; conf_lo "1.000000"; conf_hi "1.000000"; cov "0.065580";
Scaffold3542	Cufflinks	exon	1085	5468	1000	+	.	gene_id "CUFF.8288"; transcript_id "CUFF.8288.1"; exon_number "1"; FPKM "1.0000000000"; frac "0.000000"; conf_lo "1.000000"; conf_hi "1.000000"; cov "0.065580";
Scaffold3542	Cufflinks	transcript	2780	3883	1000	-	.	gene_id "CUFF.8289"; transcript_id "CUFF.8289.1"; FPKM "1.0000000000"; frac "0.000000"; conf_lo "1.000000"; conf_hi "1.000000"; cov "0.065580";
Scaffold3542	Cufflinks	exon	2780	3054	1000	-	.	gene_id "CUFF.8289"; transcript_id "CUFF.8289.1"; exon_number "1"; FPKM "1.0000000000"; frac "0.000000"; conf_lo "1.000000"; conf_hi "1.000000"; cov "0.065580";
Scaffold3542	Cufflinks	exon	3835	3883	1000	-	.	gene_id "CUFF.8289"; transcript_id "CUFF.8289.1"; exon_number "2"; FPKM "1.0000000000"; frac "0.000000"; conf_lo "1.000000"; conf_hi "1.000000"; cov "0.065580";
Scaffold3543	Cufflinks	transcript	9695	14504	1000	-	.	gene_id "CUFF.8290"; transcript_id "CUFF.8290.1"; FPKM "1.0000000000"; frac "0.000000"; conf_lo "1.000000"; conf_hi "1.000000"; cov "0.008971";
Scaffold3543	Cufflinks	exon	9695	9844	1000	-	.	gene_id "CUFF.8290"; transcript_id "CUFF.8290.1"; exon_number "1"; FPKM "1.0000000000"; frac "0.000000"; conf_lo "1.000000"; conf_hi "1.000000"; cov "0.008971";
Scaffold3543	Cufflinks	exon	14333	14504	1000	-	.	gene_id "CUFF.8290"; transcript_id "CUFF.8290.1"; exon_number "2"; FPKM "1.0000000000"; frac "0.000000"; conf_lo "1.000000"; conf_hi "1.000000"; cov "0.008971";
Scaffold3544	Cufflinks	transcript	7691	9454	1000	-	.	gene_id "CUFF.8291"; transcript_id "CUFF.8291.1"; FPKM "1.0000000000"; frac "0.000000"; conf_lo "1.000000"; conf_hi "1.000000"; cov "0.044421";
Scaffold3544	Cufflinks	exon	7691	9454	1000	-	.	gene_id "CUFF.8291"; transcript_id "CUFF.8291.1"; exon_number "1"; FPKM "1.0000000000"; frac "0.000000"; conf_lo "1.000000"; conf_hi "1.000000"; cov "0.044421";
Scaffold3544	Cufflinks	transcript	9555	10742	1000	+	.	gene_id "CUFF.8292"; transcript_id "CUFF.8292.1"; FPKM "1.0000000000"; frac "0.000000"; conf_lo "1.000000"; conf_hi "1.000000"; cov "0.027848";
Scaffold3544	Cufflinks	exon	9555	9572	1000	+	.	gene_id "CUFF.8292"; transcript_id "CUFF.8292.1"; exon_number "1"; FPKM "1.0000000000"; frac "0.000000"; conf_lo "1.000000"; conf_hi "1.000000"; cov "0.027848";
Scaffold3544	Cufflinks	exon	9805	9960	1000	+	.	gene_id "CUFF.8292"; transcript_id "CUFF.8292.1"; exon_number "2"; FPKM "1.0000000000"; frac "0.000000"; conf_lo "1.000000"; conf_hi "1.000000"; cov "0.027848";
Scaffold3544	Cufflinks	exon	10179	10742	1000	+	.	gene_id "CUFF.8292"; transcript_id "CUFF.8292.1"; exon_number "3"; FPKM "1.0000000000"; frac "0.000000"; conf_lo "1.000000"; conf_hi "1.000000"; cov "0.027848";
Scaffold3544	Cufflinks	transcript	9559	10742	1000	+	.	gene_id "CUFF.8292"; transcript_id "CUFF.8292.2"; FPKM "1.0000000000"; frac "0.000000"; conf_lo "1.000000"; conf_hi "1.000000"; cov "0.027848";
Scaffold3544	Cufflinks	exon	9559	9576	1000	+	.	gene_id "CUFF.8292"; transcript_id "CUFF.8292.2"; exon_number "1"; FPKM "1.0000000000"; frac "0.000000"; conf_lo "1.000000"; conf_hi "1.000000"; cov "0.027848";
Scaffold3544	Cufflinks	exon	9809	9960	1000	+	.	gene_id "CUFF.8292"; transcript_id "CUFF.8292.2"; exon_number "2"; FPKM "1.0000000000"; frac "0.000000"; conf_lo "1.000000"; conf_hi "1.000000"; cov "0.027848";
Scaffold3544	Cufflinks	exon	10179	10742	1000	+	.	gene_id "CUFF.8292"; transcript_id "CUFF.8292.2"; exon_number "3"; FPKM "1.0000000000"; frac "0.000000"; conf_lo "1.000000"; conf_hi "1.000000"; cov "0.027848";
Scaffold3544	Cufflinks	transcript	10738	15791	1000	-	.	gene_id "CUFF.8293"; transcript_id "CUFF.8293.1"; FPKM "1.0000000000"; frac "0.000000"; conf_lo "1.000000"; conf_hi "1.000000"; cov "0.027848";
Scaffold3544	Cufflinks	exon	10738	10888	1000	-	.	gene_id "CUFF.8293"; transcript_id "CUFF.8293.1"; exon_number "1"; FPKM "1.0000000000"; frac "0.000000"; conf_lo "1.000000"; conf_hi "1.000000"; cov "0.027848";
Scaffold3544	Cufflinks	exon	13918	15791	1000	-	.	gene_id "CUFF.8293"; transcript_id "CUFF.8293.1"; exon_number "2"; FPKM "1.0000000000"; frac "0.000000"; conf_lo "1.000000"; conf_hi "1.000000"; cov "0.027848";
Scaffold3545	Cufflinks	transcript	1011	11779	1000	+	.	gene_id "CUFF.8294"; transcript_id "CUFF.8294.1"; FPKM "1.0000000000"; frac "0.000000"; conf_lo "1.000000"; conf_hi "1.000000"; cov "0.046720";
Scaffold3545	Cufflinks	exon	1011	1149	1000	+	.	gene_id "CUFF.8294"; transcript_id "CUFF.8294.1"; exon_number "1"; FPKM "1.0000000000"; frac "0.000000"; conf_lo "1.000000"; conf_hi "1.000000"; cov "0.046720";
Scaffold3545	Cufflinks	exon	1276	1493	1000	+	.	gene_id "CUFF.8294"; transcript_id "CUFF.8294.1"; exon_number "2"; FPKM "1.0000000000"; frac "0.000000"; conf_lo "1.000000"; conf_hi "1.000000"; cov "0.046720";
Scaffold3545	Cufflinks	exon	1555	2720	1000	+	.	gene_id "CUFF.8294"; transcript_id "CUFF.8294.1"; exon_number "3"; FPKM "1.0000000000"; frac "0.000000"; conf_lo "1.000000"; conf_hi "1.000000"; cov "0.046720";
Scaffold3545	Cufflinks	exon	6973	6996	1000	+	.	gene_id "CUFF.8294"; transcript_id "CUFF.8294.1"; exon_number "4"; FPKM "1.0000000000"; frac "0.000000"; conf_lo "1.000000"; conf_hi "1.000000"; cov "0.046720";
Scaffold3545	Cufflinks	exon	11650	11779	1000	+	.	gene_id "CUFF.8294"; transcript_id "CUFF.8294.1"; exon_number "5"; FPKM "1.0000000000"; frac "0.000000"; conf_lo "1.000000"; conf_hi "1.000000"; cov "0.046720";
Scaffold3549	Cufflinks	transcript	427	12638	1000	-	.	gene_id "CUFF.8295"; transcript_id "CUFF.8295.1"; FPKM "1.0000000000"; frac "0.000000"; conf_lo "1.000000"; conf_hi "1.000000"; cov "0.021514";
Scaffold3549	Cufflinks	exon	427	640	1000	-	.	gene_id "CUFF.8295"; transcript_id "CUFF.8295.1"; exon_number "1"; FPKM "1.0000000000"; frac "0.000000"; conf_lo "1.000000"; conf_hi "1.000000"; cov "0.021514";
Scaffold3549	Cufflinks	exon	11427	11786	1000	-	.	gene_id "CUFF.8295"; transcript_id "CUFF.8295.1"; exon_number "2"; FPKM "1.0000000000"; frac "0.000000"; conf_lo "1.000000"; conf_hi "1.000000"; cov "0.021514";
Scaffold3549	Cufflinks	exon	11853	12028	1000	-	.	gene_id "CUFF.8295"; transcript_id "CUFF.8295.1"; exon_number "3"; FPKM "1.0000000000"; frac "0.000000"; conf_lo "1.000000"; conf_hi "1.000000"; cov "0.021514";
Scaffold3549	Cufflinks	exon	12483	12638	1000	-	.	gene_id "CUFF.8295"; transcript_id "CUFF.8295.1"; exon_number "4"; FPKM "1.0000000000"; frac "0.000000"; conf_lo "1.000000"; conf_hi "1.000000"; cov "0.021514";
Scaffold3549	Cufflinks	transcript	427	7259	1000	-	.	gene_id "CUFF.8295"; transcript_id "CUFF.8295.2"; FPKM "1.0000000000"; frac "0.000000"; conf_lo "1.000000"; conf_hi "1.000000"; cov "0.021514";
Scaffold3549	Cufflinks	exon	427	592	1000	-	.	gene_id "CUFF.8295"; transcript_id "CUFF.8295.2"; exon_number "1"; FPKM "1.0000000000"; frac "0.000000"; conf_lo "1.000000"; conf_hi "1.000000"; cov "0.021514";
Scaffold3549	Cufflinks	exon	3474	3968	1000	-	.	gene_id "CUFF.8295"; transcript_id "CUFF.8295.2"; exon_number "2"; FPKM "1.0000000000"; frac "0.000000"; conf_lo "1.000000"; conf_hi "1.000000"; cov "0.021514";
Scaffold3549	Cufflinks	exon	6984	7259	1000	-	.	gene_id "CUFF.8295"; transcript_id "CUFF.8295.2"; exon_number "3"; FPKM "1.0000000000"; frac "0.000000"; conf_lo "1.000000"; conf_hi "1.000000"; cov "0.021514";
Scaffold3549	Cufflinks	transcript	12951	13422	1000	-	.	gene_id "CUFF.8296"; transcript_id "CUFF.8296.1"; FPKM "1.0000000000"; frac "0.000000"; conf_lo "1.000000"; conf_hi "1.000000"; cov "0.011283";
Scaffold3549	Cufflinks	exon	12951	13264	1000	-	.	gene_id "CUFF.8296"; transcript_id "CUFF.8296.1"; exon_number "1"; FPKM "1.0000000000"; frac "0.000000"; conf_lo "1.000000"; conf_hi "1.000000"; cov "0.011283";
Scaffold3549	Cufflinks	exon	13332	13422	1000	-	.	gene_id "CUFF.8296"; transcript_id "CUFF.8296.1"; exon_number "2"; FPKM "1.0000000000"; frac "0.000000"; conf_lo "1.000000"; conf_hi "1.000000"; cov "0.011283";
Scaffold355	Cufflinks	transcript	913	1125	1000	-	.	gene_id "CUFF.8297"; transcript_id "CUFF.8297.1"; FPKM "1.0000000000"; frac "0.000000"; conf_lo "1.000000"; conf_hi "1.000000"; cov "0.005934";
Scaffold355	Cufflinks	exon	913	1125	1000	-	.	gene_id "CUFF.8297"; transcript_id "CUFF.8297.1"; exon_number "1"; FPKM "1.0000000000"; frac "0.000000"; conf_lo "1.000000"; conf_hi "1.000000"; cov "0.005934";
Scaffold355	Cufflinks	transcript	1262	3170	1000	+	.	gene_id "CUFF.8298"; transcript_id "CUFF.8298.1"; FPKM "1.0000000000"; frac "0.000000"; conf_lo "1.000000"; conf_hi "1.000000"; cov "0.024349";
Scaffold355	Cufflinks	exon	1262	1396	1000	+	.	gene_id "CUFF.8298"; transcript_id "CUFF.8298.1"; exon_number "1"; FPKM "1.0000000000"; frac "0.000000"; conf_lo "1.000000"; conf_hi "1.000000"; cov "0.024349";
Scaffold355	Cufflinks	exon	1515	2033	1000	+	.	gene_id "CUFF.8298"; transcript_id "CUFF.8298.1"; exon_number "2"; FPKM "1.0000000000"; frac "0.000000"; conf_lo "1.000000"; conf_hi "1.000000"; cov "0.024349";
Scaffold355	Cufflinks	exon	2097	2206	1000	+	.	gene_id "CUFF.8298"; transcript_id "CUFF.8298.1"; exon_number "3"; FPKM "1.0000000000"; frac "0.000000"; conf_lo "1.000000"; conf_hi "1.000000"; cov "0.024349";
Scaffold355	Cufflinks	exon	2476	2685	1000	+	.	gene_id "CUFF.8298"; transcript_id "CUFF.8298.1"; exon_number "4"; FPKM "1.0000000000"; frac "0.000000"; conf_lo "1.000000"; conf_hi "1.000000"; cov "0.024349";
Scaffold355	Cufflinks	exon	2885	3170	1000	+	.	gene_id "CUFF.8298"; transcript_id "CUFF.8298.1"; exon_number "5"; FPKM "1.0000000000"; frac "0.000000"; conf_lo "1.000000"; conf_hi "1.000000"; cov "0.024349";
Scaffold355	Cufflinks	transcript	15551	15990	1000	+	.	gene_id "CUFF.8299"; transcript_id "CUFF.8299.1"; FPKM "1.0000000000"; frac "0.000000"; conf_lo "1.000000"; conf_hi "1.000000"; cov "0.010308";
Scaffold355	Cufflinks	exon	15551	15620	1000	+	.	gene_id "CUFF.8299"; transcript_id "CUFF.8299.1"; exon_number "1"; FPKM "1.0000000000"; frac "0.000000"; conf_lo "1.000000"; conf_hi "1.000000"; cov "0.010308";
Scaffold355	Cufflinks	exon	15691	15990	1000	+	.	gene_id "CUFF.8299"; transcript_id "CUFF.8299.1"; exon_number "2"; FPKM "1.0000000000"; frac "0.000000"; conf_lo "1.000000"; conf_hi "1.000000"; cov "0.010308";
Scaffold355	Cufflinks	transcript	16047	16583	1000	-	.	gene_id "CUFF.8300"; transcript_id "CUFF.8300.1"; FPKM "1.0000000000"; frac "0.000000"; conf_lo "1.000000"; conf_hi "1.000000"; cov "0.010001";
Scaffold355	Cufflinks	exon	16047	16209	1000	-	.	gene_id "CUFF.8300"; transcript_id "CUFF.8300.1"; exon_number "1"; FPKM "1.0000000000"; frac "0.000000"; conf_lo "1.000000"; conf_hi "1.000000"; cov "0.010001";
Scaffold355	Cufflinks	exon	16274	16386	1000	-	.	gene_id "CUFF.8300"; transcript_id "CUFF.8300.1"; exon_number "2"; FPKM "1.0000000000"; frac "0.000000"; conf_lo "1.000000"; conf_hi "1.000000"; cov "0.010001";
Scaffold355	Cufflinks	exon	16473	16583	1000	-	.	gene_id "CUFF.8300"; transcript_id "CUFF.8300.1"; exon_number "3"; FPKM "1.0000000000"; frac "0.000000"; conf_lo "1.000000"; conf_hi "1.000000"; cov "0.010001";
Scaffold355	Cufflinks	transcript	16047	16519	1000	-	.	gene_id "CUFF.8300"; transcript_id "CUFF.8300.2"; FPKM "1.0000000000"; frac "0.000000"; conf_lo "1.000000"; conf_hi "1.000000"; cov "0.010001";
Scaffold355	Cufflinks	exon	16047	16209	1000	-	.	gene_id "CUFF.8300"; transcript_id "CUFF.8300.2"; exon_number "1"; FPKM "1.0000000000"; frac "0.000000"; conf_lo "1.000000"; conf_hi "1.000000"; cov "0.010001";
Scaffold355	Cufflinks	exon	16274	16402	1000	-	.	gene_id "CUFF.8300"; transcript_id "CUFF.8300.2"; exon_number "2"; FPKM "1.0000000000"; frac "0.000000"; conf_lo "1.000000"; conf_hi "1.000000"; cov "0.010001";
Scaffold355	Cufflinks	exon	16473	16519	1000	-	.	gene_id "CUFF.8300"; transcript_id "CUFF.8300.2"; exon_number "3"; FPKM "1.0000000000"; frac "0.000000"; conf_lo "1.000000"; conf_hi "1.000000"; cov "0.010001";
Scaffold355	Cufflinks	transcript	16676	18771	1000	+	.	gene_id "CUFF.8301"; transcript_id "CUFF.8301.1"; FPKM "1.0000000000"; frac "0.000000"; conf_lo "1.000000"; conf_hi "1.000000"; cov "0.035047";
Scaffold355	Cufflinks	exon	16676	16892	1000	+	.	gene_id "CUFF.8301"; transcript_id "CUFF.8301.1"; exon_number "1"; FPKM "1.0000000000"; frac "0.000000"; conf_lo "1.000000"; conf_hi "1.000000"; cov "0.035047";
Scaffold355	Cufflinks	exon	16955	18213	1000	+	.	gene_id "CUFF.8301"; transcript_id "CUFF.8301.1"; exon_number "2"; FPKM "1.0000000000"; frac "0.000000"; conf_lo "1.000000"; conf_hi "1.000000"; cov "0.035047";
Scaffold355	Cufflinks	exon	18282	18771	1000	+	.	gene_id "CUFF.8301"; transcript_id "CUFF.8301.1"; exon_number "3"; FPKM "1.0000000000"; frac "0.000000"; conf_lo "1.000000"; conf_hi "1.000000"; cov "0.035047";
Scaffold355	Cufflinks	transcript	40253	42375	1000	+	.	gene_id "CUFF.8302"; transcript_id "CUFF.8302.1"; FPKM "1.0000000000"; frac "0.000000"; conf_lo "1.000000"; conf_hi "1.000000"; cov "0.034712";
Scaffold355	Cufflinks	exon	40253	40712	1000	+	.	gene_id "CUFF.8302"; transcript_id "CUFF.8302.1"; exon_number "1"; FPKM "1.0000000000"; frac "0.000000"; conf_lo "1.000000"; conf_hi "1.000000"; cov "0.034712";
Scaffold355	Cufflinks	exon	41553	42375	1000	+	.	gene_id "CUFF.8302"; transcript_id "CUFF.8302.1"; exon_number "2"; FPKM "1.0000000000"; frac "0.000000"; conf_lo "1.000000"; conf_hi "1.000000"; cov "0.034712";
Scaffold355	Cufflinks	transcript	47727	49443	1000	-	.	gene_id "CUFF.8303"; transcript_id "CUFF.8303.1"; FPKM "1.0000000000"; frac "0.000000"; conf_lo "1.000000"; conf_hi "1.000000"; cov "0.044296";
Scaffold355	Cufflinks	exon	47727	47971	1000	-	.	gene_id "CUFF.8303"; transcript_id "CUFF.8303.1"; exon_number "1"; FPKM "1.0000000000"; frac "0.000000"; conf_lo "1.000000"; conf_hi "1.000000"; cov "0.044296";
Scaffold355	Cufflinks	exon	48031	49261	1000	-	.	gene_id "CUFF.8303"; transcript_id "CUFF.8303.1"; exon_number "2"; FPKM "1.0000000000"; frac "0.000000"; conf_lo "1.000000"; conf_hi "1.000000"; cov "0.044296";
Scaffold355	Cufflinks	exon	49330	49443	1000	-	.	gene_id "CUFF.8303"; transcript_id "CUFF.8303.1"; exon_number "3"; FPKM "1.0000000000"; frac "0.000000"; conf_lo "1.000000"; conf_hi "1.000000"; cov "0.044296";
Scaffold355	Cufflinks	transcript	68622	84601	1000	+	.	gene_id "CUFF.8304"; transcript_id "CUFF.8304.1"; FPKM "1.0000000000"; frac "0.000000"; conf_lo "1.000000"; conf_hi "1.000000"; cov "0.039866";
Scaffold355	Cufflinks	exon	68622	68757	1000	+	.	gene_id "CUFF.8304"; transcript_id "CUFF.8304.1"; exon_number "1"; FPKM "1.0000000000"; frac "0.000000"; conf_lo "1.000000"; conf_hi "1.000000"; cov "0.039866";
Scaffold355	Cufflinks	exon	68994	69414	1000	+	.	gene_id "CUFF.8304"; transcript_id "CUFF.8304.1"; exon_number "2"; FPKM "1.0000000000"; frac "0.000000"; conf_lo "1.000000"; conf_hi "1.000000"; cov "0.039866";
Scaffold355	Cufflinks	exon	76300	77393	1000	+	.	gene_id "CUFF.8304"; transcript_id "CUFF.8304.1"; exon_number "3"; FPKM "1.0000000000"; frac "0.000000"; conf_lo "1.000000"; conf_hi "1.000000"; cov "0.039866";
Scaffold355	Cufflinks	exon	77461	77778	1000	+	.	gene_id "CUFF.8304"; transcript_id "CUFF.8304.1"; exon_number "4"; FPKM "1.0000000000"; frac "0.000000"; conf_lo "1.000000"; conf_hi "1.000000"; cov "0.039866";
Scaffold355	Cufflinks	exon	83837	84601	1000	+	.	gene_id "CUFF.8304"; transcript_id "CUFF.8304.1"; exon_number "5"; FPKM "1.0000000000"; frac "0.000000"; conf_lo "1.000000"; conf_hi "1.000000"; cov "0.039866";
Scaffold355	Cufflinks	transcript	68994	69458	1000	+	.	gene_id "CUFF.8304"; transcript_id "CUFF.8304.2"; FPKM "1.0000000000"; frac "0.000000"; conf_lo "1.000000"; conf_hi "1.000000"; cov "0.039866";
Scaffold355	Cufflinks	exon	68994	69360	1000	+	.	gene_id "CUFF.8304"; transcript_id "CUFF.8304.2"; exon_number "1"; FPKM "1.0000000000"; frac "0.000000"; conf_lo "1.000000"; conf_hi "1.000000"; cov "0.039866";
Scaffold355	Cufflinks	exon	69448	69458	1000	+	.	gene_id "CUFF.8304"; transcript_id "CUFF.8304.2"; exon_number "2"; FPKM "1.0000000000"; frac "0.000000"; conf_lo "1.000000"; conf_hi "1.000000"; cov "0.039866";
Scaffold355	Cufflinks	transcript	84923	86079	1000	+	.	gene_id "CUFF.8305"; transcript_id "CUFF.8305.1"; FPKM "1.0000000000"; frac "0.000000"; conf_lo "1.000000"; conf_hi "1.000000"; cov "0.026243";
Scaffold355	Cufflinks	exon	84923	85101	1000	+	.	gene_id "CUFF.8305"; transcript_id "CUFF.8305.1"; exon_number "1"; FPKM "1.0000000000"; frac "0.000000"; conf_lo "1.000000"; conf_hi "1.000000"; cov "0.026243";
Scaffold355	Cufflinks	exon	85243	85560	1000	+	.	gene_id "CUFF.8305"; transcript_id "CUFF.8305.1"; exon_number "2"; FPKM "1.0000000000"; frac "0.000000"; conf_lo "1.000000"; conf_hi "1.000000"; cov "0.026243";
Scaffold355	Cufflinks	exon	85635	86079	1000	+	.	gene_id "CUFF.8305"; transcript_id "CUFF.8305.1"; exon_number "3"; FPKM "1.0000000000"; frac "0.000000"; conf_lo "1.000000"; conf_hi "1.000000"; cov "0.026243";
Scaffold3552	Cufflinks	transcript	600	1215	1000	+	.	gene_id "CUFF.8306"; transcript_id "CUFF.8306.1"; FPKM "1.0000000000"; frac "0.000000"; conf_lo "1.000000"; conf_hi "1.000000"; cov "0.014431";
Scaffold3552	Cufflinks	exon	600	823	1000	+	.	gene_id "CUFF.8306"; transcript_id "CUFF.8306.1"; exon_number "1"; FPKM "1.0000000000"; frac "0.000000"; conf_lo "1.000000"; conf_hi "1.000000"; cov "0.014431";
Scaffold3552	Cufflinks	exon	895	1215	1000	+	.	gene_id "CUFF.8306"; transcript_id "CUFF.8306.1"; exon_number "2"; FPKM "1.0000000000"; frac "0.000000"; conf_lo "1.000000"; conf_hi "1.000000"; cov "0.014431";
Scaffold3552	Cufflinks	transcript	4047	4365	1000	+	.	gene_id "CUFF.8307"; transcript_id "CUFF.8307.1"; FPKM "1.0000000000"; frac "0.000000"; conf_lo "1.000000"; conf_hi "1.000000"; cov "0.007188";
Scaffold3552	Cufflinks	exon	4047	4112	1000	+	.	gene_id "CUFF.8307"; transcript_id "CUFF.8307.1"; exon_number "1"; FPKM "1.0000000000"; frac "0.000000"; conf_lo "1.000000"; conf_hi "1.000000"; cov "0.007188";
Scaffold3552	Cufflinks	exon	4174	4365	1000	+	.	gene_id "CUFF.8307"; transcript_id "CUFF.8307.1"; exon_number "2"; FPKM "1.0000000000"; frac "0.000000"; conf_lo "1.000000"; conf_hi "1.000000"; cov "0.007188";
Scaffold3552	Cufflinks	transcript	9411	12916	1000	-	.	gene_id "CUFF.8308"; transcript_id "CUFF.8308.1"; FPKM "1.0000000000"; frac "0.000000"; conf_lo "1.000000"; conf_hi "1.000000"; cov "0.028597";
Scaffold3552	Cufflinks	exon	9411	9446	1000	-	.	gene_id "CUFF.8308"; transcript_id "CUFF.8308.1"; exon_number "1"; FPKM "1.0000000000"; frac "0.000000"; conf_lo "1.000000"; conf_hi "1.000000"; cov "0.028597";
Scaffold3552	Cufflinks	exon	11580	11703	1000	-	.	gene_id "CUFF.8308"; transcript_id "CUFF.8308.1"; exon_number "2"; FPKM "1.0000000000"; frac "0.000000"; conf_lo "1.000000"; conf_hi "1.000000"; cov "0.028597";
Scaffold3552	Cufflinks	exon	11767	12490	1000	-	.	gene_id "CUFF.8308"; transcript_id "CUFF.8308.1"; exon_number "3"; FPKM "1.0000000000"; frac "0.000000"; conf_lo "1.000000"; conf_hi "1.000000"; cov "0.028597";
Scaffold3552	Cufflinks	exon	12549	12682	1000	-	.	gene_id "CUFF.8308"; transcript_id "CUFF.8308.1"; exon_number "4"; FPKM "1.0000000000"; frac "0.000000"; conf_lo "1.000000"; conf_hi "1.000000"; cov "0.028597";
Scaffold3552	Cufflinks	exon	12737	12916	1000	-	.	gene_id "CUFF.8308"; transcript_id "CUFF.8308.1"; exon_number "5"; FPKM "1.0000000000"; frac "0.000000"; conf_lo "1.000000"; conf_hi "1.000000"; cov "0.028597";
Scaffold3553	Cufflinks	transcript	5924	7120	1000	+	.	gene_id "CUFF.8309"; transcript_id "CUFF.8309.1"; FPKM "1.0000000000"; frac "0.000000"; conf_lo "1.000000"; conf_hi "1.000000"; cov "0.031592";
Scaffold3553	Cufflinks	exon	5924	6324	1000	+	.	gene_id "CUFF.8309"; transcript_id "CUFF.8309.1"; exon_number "1"; FPKM "1.0000000000"; frac "0.000000"; conf_lo "1.000000"; conf_hi "1.000000"; cov "0.031592";
Scaffold3553	Cufflinks	exon	6388	7120	1000	+	.	gene_id "CUFF.8309"; transcript_id "CUFF.8309.1"; exon_number "2"; FPKM "1.0000000000"; frac "0.000000"; conf_lo "1.000000"; conf_hi "1.000000"; cov "0.031592";
Scaffold3553	Cufflinks	transcript	15866	17051	1000	+	.	gene_id "CUFF.8310"; transcript_id "CUFF.8310.1"; FPKM "1.0000000000"; frac "0.000000"; conf_lo "1.000000"; conf_hi "1.000000"; cov "0.031341";
Scaffold3553	Cufflinks	exon	15866	16266	1000	+	.	gene_id "CUFF.8310"; transcript_id "CUFF.8310.1"; exon_number "1"; FPKM "1.0000000000"; frac "0.000000"; conf_lo "1.000000"; conf_hi "1.000000"; cov "0.031341";
Scaffold3553	Cufflinks	exon	16328	17051	1000	+	.	gene_id "CUFF.8310"; transcript_id "CUFF.8310.1"; exon_number "2"; FPKM "1.0000000000"; frac "0.000000"; conf_lo "1.000000"; conf_hi "1.000000"; cov "0.031341";
Scaffold3554	Cufflinks	transcript	1513	5333	1000	-	.	gene_id "CUFF.8311"; transcript_id "CUFF.8311.1"; FPKM "1.0000000000"; frac "0.000000"; conf_lo "1.000000"; conf_hi "1.000000"; cov "0.015378";
Scaffold3554	Cufflinks	exon	1513	1710	1000	-	.	gene_id "CUFF.8311"; transcript_id "CUFF.8311.1"; exon_number "1"; FPKM "1.0000000000"; frac "0.000000"; conf_lo "1.000000"; conf_hi "1.000000"; cov "0.015378";
Scaffold3554	Cufflinks	exon	1772	1973	1000	-	.	gene_id "CUFF.8311"; transcript_id "CUFF.8311.1"; exon_number "2"; FPKM "1.0000000000"; frac "0.000000"; conf_lo "1.000000"; conf_hi "1.000000"; cov "0.015378";
Scaffold3554	Cufflinks	exon	2039	2298	1000	-	.	gene_id "CUFF.8311"; transcript_id "CUFF.8311.1"; exon_number "3"; FPKM "1.0000000000"; frac "0.000000"; conf_lo "1.000000"; conf_hi "1.000000"; cov "0.015378";
Scaffold3554	Cufflinks	exon	5310	5333	1000	-	.	gene_id "CUFF.8311"; transcript_id "CUFF.8311.1"; exon_number "4"; FPKM "1.0000000000"; frac "0.000000"; conf_lo "1.000000"; conf_hi "1.000000"; cov "0.015378";
Scaffold3555	Cufflinks	transcript	4450	8450	1000	-	.	gene_id "CUFF.8312"; transcript_id "CUFF.8312.1"; FPKM "1.0000000000"; frac "0.000000"; conf_lo "1.000000"; conf_hi "1.000000"; cov "0.020058";
Scaffold3555	Cufflinks	exon	4450	4687	1000	-	.	gene_id "CUFF.8312"; transcript_id "CUFF.8312.1"; exon_number "1"; FPKM "1.0000000000"; frac "0.000000"; conf_lo "1.000000"; conf_hi "1.000000"; cov "0.020058";
Scaffold3555	Cufflinks	exon	4767	4965	1000	-	.	gene_id "CUFF.8312"; transcript_id "CUFF.8312.1"; exon_number "2"; FPKM "1.0000000000"; frac "0.000000"; conf_lo "1.000000"; conf_hi "1.000000"; cov "0.020058";
Scaffold3555	Cufflinks	exon	5091	5116	1000	-	.	gene_id "CUFF.8312"; transcript_id "CUFF.8312.1"; exon_number "3"; FPKM "1.0000000000"; frac "0.000000"; conf_lo "1.000000"; conf_hi "1.000000"; cov "0.020058";
Scaffold3555	Cufflinks	exon	8194	8450	1000	-	.	gene_id "CUFF.8312"; transcript_id "CUFF.8312.1"; exon_number "4"; FPKM "1.0000000000"; frac "0.000000"; conf_lo "1.000000"; conf_hi "1.000000"; cov "0.020058";
Scaffold3555	Cufflinks	transcript	11416	12974	1000	-	.	gene_id "CUFF.8313"; transcript_id "CUFF.8313.1"; FPKM "1.0000000000"; frac "0.000000"; conf_lo "1.000000"; conf_hi "1.000000"; cov "0.038668";
Scaffold3555	Cufflinks	exon	11416	12663	1000	-	.	gene_id "CUFF.8313"; transcript_id "CUFF.8313.1"; exon_number "1"; FPKM "1.0000000000"; frac "0.000000"; conf_lo "1.000000"; conf_hi "1.000000"; cov "0.038668";
Scaffold3555	Cufflinks	exon	12790	12974	1000	-	.	gene_id "CUFF.8313"; transcript_id "CUFF.8313.1"; exon_number "2"; FPKM "1.0000000000"; frac "0.000000"; conf_lo "1.000000"; conf_hi "1.000000"; cov "0.038668";
Scaffold3556	Cufflinks	transcript	570	1617	1000	-	.	gene_id "CUFF.8314"; transcript_id "CUFF.8314.1"; FPKM "1.0000000000"; frac "0.000000"; conf_lo "1.000000"; conf_hi "1.000000"; cov "0.015462";
Scaffold3556	Cufflinks	exon	570	838	1000	-	.	gene_id "CUFF.8314"; transcript_id "CUFF.8314.1"; exon_number "1"; FPKM "1.0000000000"; frac "0.000000"; conf_lo "1.000000"; conf_hi "1.000000"; cov "0.015462";
Scaffold3556	Cufflinks	exon	899	1000	1000	-	.	gene_id "CUFF.8314"; transcript_id "CUFF.8314.1"; exon_number "2"; FPKM "1.0000000000"; frac "0.000000"; conf_lo "1.000000"; conf_hi "1.000000"; cov "0.015462";
Scaffold3556	Cufflinks	exon	1434	1617	1000	-	.	gene_id "CUFF.8314"; transcript_id "CUFF.8314.1"; exon_number "3"; FPKM "1.0000000000"; frac "0.000000"; conf_lo "1.000000"; conf_hi "1.000000"; cov "0.015462";
Scaffold3556	Cufflinks	transcript	8289	9016	1000	-	.	gene_id "CUFF.8315"; transcript_id "CUFF.8315.1"; FPKM "1.0000000000"; frac "0.000000"; conf_lo "1.000000"; conf_hi "1.000000"; cov "0.018220";
Scaffold3556	Cufflinks	exon	8289	8694	1000	-	.	gene_id "CUFF.8315"; transcript_id "CUFF.8315.1"; exon_number "1"; FPKM "1.0000000000"; frac "0.000000"; conf_lo "1.000000"; conf_hi "1.000000"; cov "0.018220";
Scaffold3556	Cufflinks	exon	8769	9016	1000	-	.	gene_id "CUFF.8315"; transcript_id "CUFF.8315.1"; exon_number "2"; FPKM "1.0000000000"; frac "0.000000"; conf_lo "1.000000"; conf_hi "1.000000"; cov "0.018220";
Scaffold3558	Cufflinks	transcript	216	2150	1000	+	.	gene_id "CUFF.8316"; transcript_id "CUFF.8316.1"; FPKM "1.0000000000"; frac "0.000000"; conf_lo "1.000000"; conf_hi "1.000000"; cov "0.047862";
Scaffold3558	Cufflinks	exon	216	483	1000	+	.	gene_id "CUFF.8316"; transcript_id "CUFF.8316.1"; exon_number "1"; FPKM "1.0000000000"; frac "0.000000"; conf_lo "1.000000"; conf_hi "1.000000"; cov "0.047862";
Scaffold3558	Cufflinks	exon	701	2150	1000	+	.	gene_id "CUFF.8316"; transcript_id "CUFF.8316.1"; exon_number "2"; FPKM "1.0000000000"; frac "0.000000"; conf_lo "1.000000"; conf_hi "1.000000"; cov "0.047862";
Scaffold3558	Cufflinks	transcript	5886	8329	1000	+	.	gene_id "CUFF.8317"; transcript_id "CUFF.8317.1"; FPKM "1.0000000000"; frac "0.000000"; conf_lo "1.000000"; conf_hi "1.000000"; cov "0.068087";
Scaffold3558	Cufflinks	exon	5886	8329	1000	+	.	gene_id "CUFF.8317"; transcript_id "CUFF.8317.1"; exon_number "1"; FPKM "1.0000000000"; frac "0.000000"; conf_lo "1.000000"; conf_hi "1.000000"; cov "0.068087";
Scaffold356	Cufflinks	transcript	52	10016	1000	-	.	gene_id "CUFF.8318"; transcript_id "CUFF.8318.1"; FPKM "1.0000000000"; frac "0.000000"; conf_lo "1.000000"; conf_hi "1.000000"; cov "0.124613";
Scaffold356	Cufflinks	exon	52	556	1000	-	.	gene_id "CUFF.8318"; transcript_id "CUFF.8318.1"; exon_number "1"; FPKM "1.0000000000"; frac "0.000000"; conf_lo "1.000000"; conf_hi "1.000000"; cov "0.124613";
Scaffold356	Cufflinks	exon	883	1025	1000	-	.	gene_id "CUFF.8318"; transcript_id "CUFF.8318.1"; exon_number "2"; FPKM "1.0000000000"; frac "0.000000"; conf_lo "1.000000"; conf_hi "1.000000"; cov "0.124613";
Scaffold356	Cufflinks	exon	1097	1208	1000	-	.	gene_id "CUFF.8318"; transcript_id "CUFF.8318.1"; exon_number "3"; FPKM "1.0000000000"; frac "0.000000"; conf_lo "1.000000"; conf_hi "1.000000"; cov "0.124613";
Scaffold356	Cufflinks	exon	3989	4448	1000	-	.	gene_id "CUFF.8318"; transcript_id "CUFF.8318.1"; exon_number "4"; FPKM "1.0000000000"; frac "0.000000"; conf_lo "1.000000"; conf_hi "1.000000"; cov "0.124613";
Scaffold356	Cufflinks	exon	4517	4670	1000	-	.	gene_id "CUFF.8318"; transcript_id "CUFF.8318.1"; exon_number "5"; FPKM "1.0000000000"; frac "0.000000"; conf_lo "1.000000"; conf_hi "1.000000"; cov "0.124613";
Scaffold356	Cufflinks	exon	4754	5069	1000	-	.	gene_id "CUFF.8318"; transcript_id "CUFF.8318.1"; exon_number "6"; FPKM "1.0000000000"; frac "0.000000"; conf_lo "1.000000"; conf_hi "1.000000"; cov "0.124613";
Scaffold356	Cufflinks	exon	7822	10016	1000	-	.	gene_id "CUFF.8318"; transcript_id "CUFF.8318.1"; exon_number "7"; FPKM "1.0000000000"; frac "0.000000"; conf_lo "1.000000"; conf_hi "1.000000"; cov "0.124613";
Scaffold356	Cufflinks	transcript	52	11716	1000	-	.	gene_id "CUFF.8318"; transcript_id "CUFF.8318.2"; FPKM "1.0000000000"; frac "0.000000"; conf_lo "1.000000"; conf_hi "1.000000"; cov "0.124613";
Scaffold356	Cufflinks	exon	52	556	1000	-	.	gene_id "CUFF.8318"; transcript_id "CUFF.8318.2"; exon_number "1"; FPKM "1.0000000000"; frac "0.000000"; conf_lo "1.000000"; conf_hi "1.000000"; cov "0.124613";
Scaffold356	Cufflinks	exon	3989	4448	1000	-	.	gene_id "CUFF.8318"; transcript_id "CUFF.8318.2"; exon_number "2"; FPKM "1.0000000000"; frac "0.000000"; conf_lo "1.000000"; conf_hi "1.000000"; cov "0.124613";
Scaffold356	Cufflinks	exon	4517	4670	1000	-	.	gene_id "CUFF.8318"; transcript_id "CUFF.8318.2"; exon_number "3"; FPKM "1.0000000000"; frac "0.000000"; conf_lo "1.000000"; conf_hi "1.000000"; cov "0.124613";
Scaffold356	Cufflinks	exon	4754	5031	1000	-	.	gene_id "CUFF.8318"; transcript_id "CUFF.8318.2"; exon_number "4"; FPKM "1.0000000000"; frac "0.000000"; conf_lo "1.000000"; conf_hi "1.000000"; cov "0.124613";
Scaffold356	Cufflinks	exon	7841	11399	1000	-	.	gene_id "CUFF.8318"; transcript_id "CUFF.8318.2"; exon_number "5"; FPKM "1.0000000000"; frac "0.000000"; conf_lo "1.000000"; conf_hi "1.000000"; cov "0.124613";
Scaffold356	Cufflinks	exon	11459	11716	1000	-	.	gene_id "CUFF.8318"; transcript_id "CUFF.8318.2"; exon_number "6"; FPKM "1.0000000000"; frac "0.000000"; conf_lo "1.000000"; conf_hi "1.000000"; cov "0.124613";
Scaffold356	Cufflinks	transcript	20535	37756	583	-	.	gene_id "CUFF.8319"; transcript_id "CUFF.8319.1"; FPKM "0.5833333333"; frac "0.000000"; conf_lo "0.583333"; conf_hi "0.583333"; cov "0.010953";
Scaffold356	Cufflinks	exon	20535	21128	583	-	.	gene_id "CUFF.8319"; transcript_id "CUFF.8319.1"; exon_number "1"; FPKM "0.5833333333"; frac "0.000000"; conf_lo "0.583333"; conf_hi "0.583333"; cov "0.010953";
Scaffold356	Cufflinks	exon	21187	21437	583	-	.	gene_id "CUFF.8319"; transcript_id "CUFF.8319.1"; exon_number "2"; FPKM "0.5833333333"; frac "0.000000"; conf_lo "0.583333"; conf_hi "0.583333"; cov "0.010953";
Scaffold356	Cufflinks	exon	37632	37756	583	-	.	gene_id "CUFF.8319"; transcript_id "CUFF.8319.1"; exon_number "3"; FPKM "0.5833333333"; frac "0.000000"; conf_lo "0.583333"; conf_hi "0.583333"; cov "0.010953";
Scaffold356	Cufflinks	transcript	21381	29719	1000	-	.	gene_id "CUFF.8319"; transcript_id "CUFF.8319.2"; FPKM "1.0000000000"; frac "0.000000"; conf_lo "1.000000"; conf_hi "1.000000"; cov "0.018777";
Scaffold356	Cufflinks	exon	21381	21427	1000	-	.	gene_id "CUFF.8319"; transcript_id "CUFF.8319.2"; exon_number "1"; FPKM "1.0000000000"; frac "0.000000"; conf_lo "1.000000"; conf_hi "1.000000"; cov "0.018777";
Scaffold356	Cufflinks	exon	28640	29719	1000	-	.	gene_id "CUFF.8319"; transcript_id "CUFF.8319.2"; exon_number "2"; FPKM "1.0000000000"; frac "0.000000"; conf_lo "1.000000"; conf_hi "1.000000"; cov "0.018777";
Scaffold356	Cufflinks	transcript	33376	36433	1000	+	.	gene_id "CUFF.8320"; transcript_id "CUFF.8320.1"; FPKM "1.0000000000"; frac "0.000000"; conf_lo "1.000000"; conf_hi "1.000000"; cov "0.007689";
Scaffold356	Cufflinks	exon	33376	33502	1000	+	.	gene_id "CUFF.8320"; transcript_id "CUFF.8320.1"; exon_number "1"; FPKM "1.0000000000"; frac "0.000000"; conf_lo "1.000000"; conf_hi "1.000000"; cov "0.007689";
Scaffold356	Cufflinks	exon	36285	36433	1000	+	.	gene_id "CUFF.8320"; transcript_id "CUFF.8320.1"; exon_number "2"; FPKM "1.0000000000"; frac "0.000000"; conf_lo "1.000000"; conf_hi "1.000000"; cov "0.007689";
Scaffold356	Cufflinks	transcript	37873	40226	1000	+	.	gene_id "CUFF.8321"; transcript_id "CUFF.8321.1"; FPKM "1.0000000000"; frac "0.000000"; conf_lo "1.000000"; conf_hi "1.000000"; cov "0.054158";
Scaffold356	Cufflinks	exon	37873	37949	1000	+	.	gene_id "CUFF.8321"; transcript_id "CUFF.8321.1"; exon_number "1"; FPKM "1.0000000000"; frac "0.000000"; conf_lo "1.000000"; conf_hi "1.000000"; cov "0.054158";
Scaffold356	Cufflinks	exon	38327	40226	1000	+	.	gene_id "CUFF.8321"; transcript_id "CUFF.8321.1"; exon_number "2"; FPKM "1.0000000000"; frac "0.000000"; conf_lo "1.000000"; conf_hi "1.000000"; cov "0.054158";
Scaffold356	Cufflinks	transcript	46175	46959	1000	-	.	gene_id "CUFF.8322"; transcript_id "CUFF.8322.1"; FPKM "1.0000000000"; frac "0.000000"; conf_lo "1.000000"; conf_hi "1.000000"; cov "0.021869";
Scaffold356	Cufflinks	exon	46175	46959	1000	-	.	gene_id "CUFF.8322"; transcript_id "CUFF.8322.1"; exon_number "1"; FPKM "1.0000000000"; frac "0.000000"; conf_lo "1.000000"; conf_hi "1.000000"; cov "0.021869";
Scaffold356	Cufflinks	transcript	54034	68722	1000	-	.	gene_id "CUFF.8323"; transcript_id "CUFF.8323.1"; FPKM "1.0000000000"; frac "0.000000"; conf_lo "1.000000"; conf_hi "1.000000"; cov "0.072016";
Scaffold356	Cufflinks	exon	54034	55027	1000	-	.	gene_id "CUFF.8323"; transcript_id "CUFF.8323.1"; exon_number "1"; FPKM "1.0000000000"; frac "0.000000"; conf_lo "1.000000"; conf_hi "1.000000"; cov "0.072016";
Scaffold356	Cufflinks	exon	55097	55269	1000	-	.	gene_id "CUFF.8323"; transcript_id "CUFF.8323.1"; exon_number "2"; FPKM "1.0000000000"; frac "0.000000"; conf_lo "1.000000"; conf_hi "1.000000"; cov "0.072016";
Scaffold356	Cufflinks	exon	60993	61068	1000	-	.	gene_id "CUFF.8323"; transcript_id "CUFF.8323.1"; exon_number "3"; FPKM "1.0000000000"; frac "0.000000"; conf_lo "1.000000"; conf_hi "1.000000"; cov "0.072016";
Scaffold356	Cufflinks	exon	61160	62352	1000	-	.	gene_id "CUFF.8323"; transcript_id "CUFF.8323.1"; exon_number "4"; FPKM "1.0000000000"; frac "0.000000"; conf_lo "1.000000"; conf_hi "1.000000"; cov "0.072016";
Scaffold356	Cufflinks	exon	67856	68722	1000	-	.	gene_id "CUFF.8323"; transcript_id "CUFF.8323.1"; exon_number "5"; FPKM "1.0000000000"; frac "0.000000"; conf_lo "1.000000"; conf_hi "1.000000"; cov "0.072016";
Scaffold356	Cufflinks	transcript	73000	74297	1000	-	.	gene_id "CUFF.8324"; transcript_id "CUFF.8324.1"; FPKM "1.0000000000"; frac "0.000000"; conf_lo "1.000000"; conf_hi "1.000000"; cov "0.027580";
Scaffold356	Cufflinks	exon	73000	73986	1000	-	.	gene_id "CUFF.8324"; transcript_id "CUFF.8324.1"; exon_number "1"; FPKM "1.0000000000"; frac "0.000000"; conf_lo "1.000000"; conf_hi "1.000000"; cov "0.027580";
Scaffold356	Cufflinks	exon	74295	74297	1000	-	.	gene_id "CUFF.8324"; transcript_id "CUFF.8324.1"; exon_number "2"; FPKM "1.0000000000"; frac "0.000000"; conf_lo "1.000000"; conf_hi "1.000000"; cov "0.027580";
Scaffold3561	Cufflinks	transcript	9629	10504	1000	+	.	gene_id "CUFF.8325"; transcript_id "CUFF.8325.1"; FPKM "1.0000000000"; frac "0.000000"; conf_lo "1.000000"; conf_hi "1.000000"; cov "0.024404";
Scaffold3561	Cufflinks	exon	9629	10504	1000	+	.	gene_id "CUFF.8325"; transcript_id "CUFF.8325.1"; exon_number "1"; FPKM "1.0000000000"; frac "0.000000"; conf_lo "1.000000"; conf_hi "1.000000"; cov "0.024404";
Scaffold3562	Cufflinks	transcript	5896	7724	1000	-	.	gene_id "CUFF.8326"; transcript_id "CUFF.8326.1"; FPKM "1.0000000000"; frac "0.000000"; conf_lo "1.000000"; conf_hi "1.000000"; cov "0.046343";
Scaffold3562	Cufflinks	exon	5896	6112	1000	-	.	gene_id "CUFF.8326"; transcript_id "CUFF.8326.1"; exon_number "1"; FPKM "1.0000000000"; frac "0.000000"; conf_lo "1.000000"; conf_hi "1.000000"; cov "0.046343";
Scaffold3562	Cufflinks	exon	6133	7236	1000	-	.	gene_id "CUFF.8326"; transcript_id "CUFF.8326.1"; exon_number "2"; FPKM "1.0000000000"; frac "0.000000"; conf_lo "1.000000"; conf_hi "1.000000"; cov "0.046343";
Scaffold3562	Cufflinks	exon	7301	7521	1000	-	.	gene_id "CUFF.8326"; transcript_id "CUFF.8326.1"; exon_number "3"; FPKM "1.0000000000"; frac "0.000000"; conf_lo "1.000000"; conf_hi "1.000000"; cov "0.046343";
Scaffold3562	Cufflinks	exon	7594	7724	1000	-	.	gene_id "CUFF.8326"; transcript_id "CUFF.8326.1"; exon_number "4"; FPKM "1.0000000000"; frac "0.000000"; conf_lo "1.000000"; conf_hi "1.000000"; cov "0.046343";
Scaffold3562	Cufflinks	transcript	16792	18289	1000	-	.	gene_id "CUFF.8327"; transcript_id "CUFF.8327.1"; FPKM "1.0000000000"; frac "0.000000"; conf_lo "1.000000"; conf_hi "1.000000"; cov "0.041733";
Scaffold3562	Cufflinks	exon	16792	18289	1000	-	.	gene_id "CUFF.8327"; transcript_id "CUFF.8327.1"; exon_number "1"; FPKM "1.0000000000"; frac "0.000000"; conf_lo "1.000000"; conf_hi "1.000000"; cov "0.041733";
Scaffold3563	Cufflinks	transcript	590	9556	1000	+	.	gene_id "CUFF.8328"; transcript_id "CUFF.8328.1"; FPKM "1.0000000000"; frac "0.000000"; conf_lo "1.000000"; conf_hi "1.000000"; cov "0.091439";
Scaffold3563	Cufflinks	exon	590	1424	1000	+	.	gene_id "CUFF.8328"; transcript_id "CUFF.8328.1"; exon_number "1"; FPKM "1.0000000000"; frac "0.000000"; conf_lo "1.000000"; conf_hi "1.000000"; cov "0.091439";
Scaffold3563	Cufflinks	exon	4134	6196	1000	+	.	gene_id "CUFF.8328"; transcript_id "CUFF.8328.1"; exon_number "2"; FPKM "1.0000000000"; frac "0.000000"; conf_lo "1.000000"; conf_hi "1.000000"; cov "0.091439";
Scaffold3563	Cufflinks	exon	6608	6748	1000	+	.	gene_id "CUFF.8328"; transcript_id "CUFF.8328.1"; exon_number "3"; FPKM "1.0000000000"; frac "0.000000"; conf_lo "1.000000"; conf_hi "1.000000"; cov "0.091439";
Scaffold3563	Cufflinks	exon	6809	6961	1000	+	.	gene_id "CUFF.8328"; transcript_id "CUFF.8328.1"; exon_number "4"; FPKM "1.0000000000"; frac "0.000000"; conf_lo "1.000000"; conf_hi "1.000000"; cov "0.091439";
Scaffold3563	Cufflinks	exon	7086	9425	1000	+	.	gene_id "CUFF.8328"; transcript_id "CUFF.8328.1"; exon_number "5"; FPKM "1.0000000000"; frac "0.000000"; conf_lo "1.000000"; conf_hi "1.000000"; cov "0.091439";
Scaffold3563	Cufflinks	exon	9493	9556	1000	+	.	gene_id "CUFF.8328"; transcript_id "CUFF.8328.1"; exon_number "6"; FPKM "1.0000000000"; frac "0.000000"; conf_lo "1.000000"; conf_hi "1.000000"; cov "0.091439";
Scaffold3563	Cufflinks	transcript	590	9556	1000	+	.	gene_id "CUFF.8328"; transcript_id "CUFF.8328.2"; FPKM "1.0000000000"; frac "0.000000"; conf_lo "1.000000"; conf_hi "1.000000"; cov "0.091439";
Scaffold3563	Cufflinks	exon	590	2328	1000	+	.	gene_id "CUFF.8328"; transcript_id "CUFF.8328.2"; exon_number "1"; FPKM "1.0000000000"; frac "0.000000"; conf_lo "1.000000"; conf_hi "1.000000"; cov "0.091439";
Scaffold3563	Cufflinks	exon	3634	6196	1000	+	.	gene_id "CUFF.8328"; transcript_id "CUFF.8328.2"; exon_number "2"; FPKM "1.0000000000"; frac "0.000000"; conf_lo "1.000000"; conf_hi "1.000000"; cov "0.091439";
Scaffold3563	Cufflinks	exon	6608	6748	1000	+	.	gene_id "CUFF.8328"; transcript_id "CUFF.8328.2"; exon_number "3"; FPKM "1.0000000000"; frac "0.000000"; conf_lo "1.000000"; conf_hi "1.000000"; cov "0.091439";
Scaffold3563	Cufflinks	exon	6809	6961	1000	+	.	gene_id "CUFF.8328"; transcript_id "CUFF.8328.2"; exon_number "4"; FPKM "1.0000000000"; frac "0.000000"; conf_lo "1.000000"; conf_hi "1.000000"; cov "0.091439";
Scaffold3563	Cufflinks	exon	7086	9425	1000	+	.	gene_id "CUFF.8328"; transcript_id "CUFF.8328.2"; exon_number "5"; FPKM "1.0000000000"; frac "0.000000"; conf_lo "1.000000"; conf_hi "1.000000"; cov "0.091439";
Scaffold3563	Cufflinks	exon	9493	9556	1000	+	.	gene_id "CUFF.8328"; transcript_id "CUFF.8328.2"; exon_number "6"; FPKM "1.0000000000"; frac "0.000000"; conf_lo "1.000000"; conf_hi "1.000000"; cov "0.091439";
Scaffold3563	Cufflinks	transcript	9514	11281	1000	-	.	gene_id "CUFF.8329"; transcript_id "CUFF.8329.1"; FPKM "1.0000000000"; frac "0.000000"; conf_lo "1.000000"; conf_hi "1.000000"; cov "0.091439";
Scaffold3563	Cufflinks	exon	9514	9518	1000	-	.	gene_id "CUFF.8329"; transcript_id "CUFF.8329.1"; exon_number "1"; FPKM "1.0000000000"; frac "0.000000"; conf_lo "1.000000"; conf_hi "1.000000"; cov "0.091439";
Scaffold3563	Cufflinks	exon	9614	10756	1000	-	.	gene_id "CUFF.8329"; transcript_id "CUFF.8329.1"; exon_number "2"; FPKM "1.0000000000"; frac "0.000000"; conf_lo "1.000000"; conf_hi "1.000000"; cov "0.091439";
Scaffold3563	Cufflinks	exon	11176	11281	1000	-	.	gene_id "CUFF.8329"; transcript_id "CUFF.8329.1"; exon_number "3"; FPKM "1.0000000000"; frac "0.000000"; conf_lo "1.000000"; conf_hi "1.000000"; cov "0.091439";
Scaffold3563	Cufflinks	transcript	9621	11270	1000	-	.	gene_id "CUFF.8329"; transcript_id "CUFF.8329.2"; FPKM "1.0000000000"; frac "0.000000"; conf_lo "1.000000"; conf_hi "1.000000"; cov "0.091439";
Scaffold3563	Cufflinks	exon	9621	10774	1000	-	.	gene_id "CUFF.8329"; transcript_id "CUFF.8329.2"; exon_number "1"; FPKM "1.0000000000"; frac "0.000000"; conf_lo "1.000000"; conf_hi "1.000000"; cov "0.091439";
Scaffold3563	Cufflinks	exon	10845	11270	1000	-	.	gene_id "CUFF.8329"; transcript_id "CUFF.8329.2"; exon_number "2"; FPKM "1.0000000000"; frac "0.000000"; conf_lo "1.000000"; conf_hi "1.000000"; cov "0.091439";
Scaffold3563	Cufflinks	transcript	11289	14725	1000	+	.	gene_id "CUFF.8330"; transcript_id "CUFF.8330.1"; FPKM "1.0000000000"; frac "0.000000"; conf_lo "1.000000"; conf_hi "1.000000"; cov "0.023764";
Scaffold3563	Cufflinks	exon	11289	11385	1000	+	.	gene_id "CUFF.8330"; transcript_id "CUFF.8330.1"; exon_number "1"; FPKM "1.0000000000"; frac "0.000000"; conf_lo "1.000000"; conf_hi "1.000000"; cov "0.023764";
Scaffold3563	Cufflinks	exon	13158	13195	1000	+	.	gene_id "CUFF.8330"; transcript_id "CUFF.8330.1"; exon_number "2"; FPKM "1.0000000000"; frac "0.000000"; conf_lo "1.000000"; conf_hi "1.000000"; cov "0.023764";
Scaffold3563	Cufflinks	exon	13275	13457	1000	+	.	gene_id "CUFF.8330"; transcript_id "CUFF.8330.1"; exon_number "3"; FPKM "1.0000000000"; frac "0.000000"; conf_lo "1.000000"; conf_hi "1.000000"; cov "0.023764";
Scaffold3563	Cufflinks	exon	13567	13872	1000	+	.	gene_id "CUFF.8330"; transcript_id "CUFF.8330.1"; exon_number "4"; FPKM "1.0000000000"; frac "0.000000"; conf_lo "1.000000"; conf_hi "1.000000"; cov "0.023764";
Scaffold3563	Cufflinks	exon	13936	14725	1000	+	.	gene_id "CUFF.8330"; transcript_id "CUFF.8330.1"; exon_number "5"; FPKM "1.0000000000"; frac "0.000000"; conf_lo "1.000000"; conf_hi "1.000000"; cov "0.023764";
Scaffold35640	Cufflinks	transcript	26	297	1000	+	.	gene_id "CUFF.8331"; transcript_id "CUFF.8331.1"; FPKM "1.0000000000"; frac "0.000000"; conf_lo "1.000000"; conf_hi "1.000000"; cov "0.007578";
Scaffold35640	Cufflinks	exon	26	297	1000	+	.	gene_id "CUFF.8331"; transcript_id "CUFF.8331.1"; exon_number "1"; FPKM "1.0000000000"; frac "0.000000"; conf_lo "1.000000"; conf_hi "1.000000"; cov "0.007578";
Scaffold3565	Cufflinks	transcript	4873	5405	1000	+	.	gene_id "CUFF.8332"; transcript_id "CUFF.8332.1"; FPKM "1.0000000000"; frac "0.000000"; conf_lo "1.000000"; conf_hi "1.000000"; cov "0.013122";
Scaffold3565	Cufflinks	exon	4873	5017	1000	+	.	gene_id "CUFF.8332"; transcript_id "CUFF.8332.1"; exon_number "1"; FPKM "1.0000000000"; frac "0.000000"; conf_lo "1.000000"; conf_hi "1.000000"; cov "0.013122";
Scaffold3565	Cufflinks	exon	5080	5405	1000	+	.	gene_id "CUFF.8332"; transcript_id "CUFF.8332.1"; exon_number "2"; FPKM "1.0000000000"; frac "0.000000"; conf_lo "1.000000"; conf_hi "1.000000"; cov "0.013122";
Scaffold357	Cufflinks	transcript	1172	9305	1000	+	.	gene_id "CUFF.8333"; transcript_id "CUFF.8333.1"; FPKM "1.0000000000"; frac "0.000000"; conf_lo "1.000000"; conf_hi "1.000000"; cov "0.029122";
Scaffold357	Cufflinks	exon	1172	1212	1000	+	.	gene_id "CUFF.8333"; transcript_id "CUFF.8333.1"; exon_number "1"; FPKM "1.0000000000"; frac "0.000000"; conf_lo "1.000000"; conf_hi "1.000000"; cov "0.029122";
Scaffold357	Cufflinks	exon	4876	5030	1000	+	.	gene_id "CUFF.8333"; transcript_id "CUFF.8333.1"; exon_number "2"; FPKM "1.0000000000"; frac "0.000000"; conf_lo "1.000000"; conf_hi "1.000000"; cov "0.029122";
Scaffold357	Cufflinks	exon	5097	5521	1000	+	.	gene_id "CUFF.8333"; transcript_id "CUFF.8333.1"; exon_number "3"; FPKM "1.0000000000"; frac "0.000000"; conf_lo "1.000000"; conf_hi "1.000000"; cov "0.029122";
Scaffold357	Cufflinks	exon	5527	5554	1000	+	.	gene_id "CUFF.8333"; transcript_id "CUFF.8333.1"; exon_number "4"; FPKM "1.0000000000"; frac "0.000000"; conf_lo "1.000000"; conf_hi "1.000000"; cov "0.029122";
Scaffold357	Cufflinks	exon	5617	6054	1000	+	.	gene_id "CUFF.8333"; transcript_id "CUFF.8333.1"; exon_number "5"; FPKM "1.0000000000"; frac "0.000000"; conf_lo "1.000000"; conf_hi "1.000000"; cov "0.029122";
Scaffold357	Cufflinks	exon	6114	6377	1000	+	.	gene_id "CUFF.8333"; transcript_id "CUFF.8333.1"; exon_number "6"; FPKM "1.0000000000"; frac "0.000000"; conf_lo "1.000000"; conf_hi "1.000000"; cov "0.029122";
Scaffold357	Cufflinks	exon	8515	8663	1000	+	.	gene_id "CUFF.8333"; transcript_id "CUFF.8333.1"; exon_number "7"; FPKM "1.0000000000"; frac "0.000000"; conf_lo "1.000000"; conf_hi "1.000000"; cov "0.029122";
Scaffold357	Cufflinks	exon	9095	9305	1000	+	.	gene_id "CUFF.8333"; transcript_id "CUFF.8333.1"; exon_number "8"; FPKM "1.0000000000"; frac "0.000000"; conf_lo "1.000000"; conf_hi "1.000000"; cov "0.029122";
Scaffold357	Cufflinks	transcript	6113	10367	1000	-	.	gene_id "CUFF.8334"; transcript_id "CUFF.8334.1"; FPKM "1.0000000000"; frac "0.000000"; conf_lo "1.000000"; conf_hi "1.000000"; cov "0.029122";
Scaffold357	Cufflinks	exon	6113	6409	1000	-	.	gene_id "CUFF.8334"; transcript_id "CUFF.8334.1"; exon_number "1"; FPKM "1.0000000000"; frac "0.000000"; conf_lo "1.000000"; conf_hi "1.000000"; cov "0.029122";
Scaffold357	Cufflinks	exon	8526	8650	1000	-	.	gene_id "CUFF.8334"; transcript_id "CUFF.8334.1"; exon_number "2"; FPKM "1.0000000000"; frac "0.000000"; conf_lo "1.000000"; conf_hi "1.000000"; cov "0.029122";
Scaffold357	Cufflinks	exon	9089	10367	1000	-	.	gene_id "CUFF.8334"; transcript_id "CUFF.8334.1"; exon_number "3"; FPKM "1.0000000000"; frac "0.000000"; conf_lo "1.000000"; conf_hi "1.000000"; cov "0.029122";
Scaffold357	Cufflinks	transcript	6113	8928	1000	-	.	gene_id "CUFF.8334"; transcript_id "CUFF.8334.2"; FPKM "1.0000000000"; frac "0.000000"; conf_lo "1.000000"; conf_hi "1.000000"; cov "0.029122";
Scaffold357	Cufflinks	exon	6113	6409	1000	-	.	gene_id "CUFF.8334"; transcript_id "CUFF.8334.2"; exon_number "1"; FPKM "1.0000000000"; frac "0.000000"; conf_lo "1.000000"; conf_hi "1.000000"; cov "0.029122";
Scaffold357	Cufflinks	exon	8526	8718	1000	-	.	gene_id "CUFF.8334"; transcript_id "CUFF.8334.2"; exon_number "2"; FPKM "1.0000000000"; frac "0.000000"; conf_lo "1.000000"; conf_hi "1.000000"; cov "0.029122";
Scaffold357	Cufflinks	exon	8782	8928	1000	-	.	gene_id "CUFF.8334"; transcript_id "CUFF.8334.2"; exon_number "3"; FPKM "1.0000000000"; frac "0.000000"; conf_lo "1.000000"; conf_hi "1.000000"; cov "0.029122";
Scaffold357	Cufflinks	transcript	13981	19483	1000	-	.	gene_id "CUFF.8335"; transcript_id "CUFF.8335.1"; FPKM "1.0000000000"; frac "0.000000"; conf_lo "1.000000"; conf_hi "1.000000"; cov "0.045758";
Scaffold357	Cufflinks	exon	13981	15063	1000	-	.	gene_id "CUFF.8335"; transcript_id "CUFF.8335.1"; exon_number "1"; FPKM "1.0000000000"; frac "0.000000"; conf_lo "1.000000"; conf_hi "1.000000"; cov "0.045758";
Scaffold357	Cufflinks	exon	15125	15395	1000	-	.	gene_id "CUFF.8335"; transcript_id "CUFF.8335.1"; exon_number "2"; FPKM "1.0000000000"; frac "0.000000"; conf_lo "1.000000"; conf_hi "1.000000"; cov "0.045758";
Scaffold357	Cufflinks	exon	15510	15726	1000	-	.	gene_id "CUFF.8335"; transcript_id "CUFF.8335.1"; exon_number "3"; FPKM "1.0000000000"; frac "0.000000"; conf_lo "1.000000"; conf_hi "1.000000"; cov "0.045758";
Scaffold357	Cufflinks	exon	19025	19483	1000	-	.	gene_id "CUFF.8335"; transcript_id "CUFF.8335.1"; exon_number "4"; FPKM "1.0000000000"; frac "0.000000"; conf_lo "1.000000"; conf_hi "1.000000"; cov "0.045758";
Scaffold357	Cufflinks	transcript	43914	48090	1000	-	.	gene_id "CUFF.8336"; transcript_id "CUFF.8336.1"; FPKM "1.0000000000"; frac "0.000000"; conf_lo "1.000000"; conf_hi "1.000000"; cov "0.048725";
Scaffold357	Cufflinks	exon	43914	44438	1000	-	.	gene_id "CUFF.8336"; transcript_id "CUFF.8336.1"; exon_number "1"; FPKM "1.0000000000"; frac "0.000000"; conf_lo "1.000000"; conf_hi "1.000000"; cov "0.048725";
Scaffold357	Cufflinks	exon	46429	46795	1000	-	.	gene_id "CUFF.8336"; transcript_id "CUFF.8336.1"; exon_number "2"; FPKM "1.0000000000"; frac "0.000000"; conf_lo "1.000000"; conf_hi "1.000000"; cov "0.048725";
Scaffold357	Cufflinks	exon	46875	47214	1000	-	.	gene_id "CUFF.8336"; transcript_id "CUFF.8336.1"; exon_number "3"; FPKM "1.0000000000"; frac "0.000000"; conf_lo "1.000000"; conf_hi "1.000000"; cov "0.048725";
Scaffold357	Cufflinks	exon	47574	48090	1000	-	.	gene_id "CUFF.8336"; transcript_id "CUFF.8336.1"; exon_number "4"; FPKM "1.0000000000"; frac "0.000000"; conf_lo "1.000000"; conf_hi "1.000000"; cov "0.048725";
Scaffold357	Cufflinks	transcript	52880	57973	1000	-	.	gene_id "CUFF.8337"; transcript_id "CUFF.8337.1"; FPKM "1.0000000000"; frac "0.000000"; conf_lo "1.000000"; conf_hi "1.000000"; cov "0.020588";
Scaffold357	Cufflinks	exon	52880	53366	1000	-	.	gene_id "CUFF.8337"; transcript_id "CUFF.8337.1"; exon_number "1"; FPKM "1.0000000000"; frac "0.000000"; conf_lo "1.000000"; conf_hi "1.000000"; cov "0.020588";
Scaffold357	Cufflinks	exon	56211	56997	1000	-	.	gene_id "CUFF.8337"; transcript_id "CUFF.8337.1"; exon_number "2"; FPKM "1.0000000000"; frac "0.000000"; conf_lo "1.000000"; conf_hi "1.000000"; cov "0.020588";
Scaffold357	Cufflinks	exon	57918	57973	1000	-	.	gene_id "CUFF.8337"; transcript_id "CUFF.8337.1"; exon_number "3"; FPKM "1.0000000000"; frac "0.000000"; conf_lo "1.000000"; conf_hi "1.000000"; cov "0.020588";
Scaffold357	Cufflinks	transcript	71738	82402	1000	-	.	gene_id "CUFF.8338"; transcript_id "CUFF.8338.1"; FPKM "1.0000000000"; frac "0.000000"; conf_lo "1.000000"; conf_hi "1.000000"; cov "0.088025";
Scaffold357	Cufflinks	exon	71738	72614	1000	-	.	gene_id "CUFF.8338"; transcript_id "CUFF.8338.1"; exon_number "1"; FPKM "1.0000000000"; frac "0.000000"; conf_lo "1.000000"; conf_hi "1.000000"; cov "0.088025";
Scaffold357	Cufflinks	exon	74282	75463	1000	-	.	gene_id "CUFF.8338"; transcript_id "CUFF.8338.1"; exon_number "2"; FPKM "1.0000000000"; frac "0.000000"; conf_lo "1.000000"; conf_hi "1.000000"; cov "0.088025";
Scaffold357	Cufflinks	exon	76435	77374	1000	-	.	gene_id "CUFF.8338"; transcript_id "CUFF.8338.1"; exon_number "3"; FPKM "1.0000000000"; frac "0.000000"; conf_lo "1.000000"; conf_hi "1.000000"; cov "0.088025";
Scaffold357	Cufflinks	exon	77977	79264	1000	-	.	gene_id "CUFF.8338"; transcript_id "CUFF.8338.1"; exon_number "4"; FPKM "1.0000000000"; frac "0.000000"; conf_lo "1.000000"; conf_hi "1.000000"; cov "0.088025";
Scaffold357	Cufflinks	exon	81473	82402	1000	-	.	gene_id "CUFF.8338"; transcript_id "CUFF.8338.1"; exon_number "5"; FPKM "1.0000000000"; frac "0.000000"; conf_lo "1.000000"; conf_hi "1.000000"; cov "0.088025";
Scaffold357	Cufflinks	transcript	71738	78515	1000	-	.	gene_id "CUFF.8338"; transcript_id "CUFF.8338.2"; FPKM "1.0000000000"; frac "0.000000"; conf_lo "1.000000"; conf_hi "1.000000"; cov "0.088025";
Scaffold357	Cufflinks	exon	71738	72614	1000	-	.	gene_id "CUFF.8338"; transcript_id "CUFF.8338.2"; exon_number "1"; FPKM "1.0000000000"; frac "0.000000"; conf_lo "1.000000"; conf_hi "1.000000"; cov "0.088025";
Scaffold357	Cufflinks	exon	74063	75463	1000	-	.	gene_id "CUFF.8338"; transcript_id "CUFF.8338.2"; exon_number "2"; FPKM "1.0000000000"; frac "0.000000"; conf_lo "1.000000"; conf_hi "1.000000"; cov "0.088025";
Scaffold357	Cufflinks	exon	76435	77374	1000	-	.	gene_id "CUFF.8338"; transcript_id "CUFF.8338.2"; exon_number "3"; FPKM "1.0000000000"; frac "0.000000"; conf_lo "1.000000"; conf_hi "1.000000"; cov "0.088025";
Scaffold357	Cufflinks	exon	77977	78515	1000	-	.	gene_id "CUFF.8338"; transcript_id "CUFF.8338.2"; exon_number "4"; FPKM "1.0000000000"; frac "0.000000"; conf_lo "1.000000"; conf_hi "1.000000"; cov "0.088025";
Scaffold35711	Cufflinks	transcript	159	256	1000	-	.	gene_id "CUFF.8339"; transcript_id "CUFF.8339.1"; FPKM "1.0000000000"; frac "0.000000"; conf_lo "1.000000"; conf_hi "1.000000"; cov "0.002730";
Scaffold35711	Cufflinks	exon	159	256	1000	-	.	gene_id "CUFF.8339"; transcript_id "CUFF.8339.1"; exon_number "1"; FPKM "1.0000000000"; frac "0.000000"; conf_lo "1.000000"; conf_hi "1.000000"; cov "0.002730";
Scaffold3573	Cufflinks	transcript	4116	6733	1000	+	.	gene_id "CUFF.8340"; transcript_id "CUFF.8340.1"; FPKM "1.0000000000"; frac "0.000000"; conf_lo "1.000000"; conf_hi "1.000000"; cov "0.013331";
Scaffold3573	Cufflinks	exon	4116	4356	1000	+	.	gene_id "CUFF.8340"; transcript_id "CUFF.8340.1"; exon_number "1"; FPKM "1.0000000000"; frac "0.000000"; conf_lo "1.000000"; conf_hi "1.000000"; cov "0.013331";
Scaffold3573	Cufflinks	exon	6447	6733	1000	+	.	gene_id "CUFF.8340"; transcript_id "CUFF.8340.1"; exon_number "2"; FPKM "1.0000000000"; frac "0.000000"; conf_lo "1.000000"; conf_hi "1.000000"; cov "0.013331";
Scaffold3575	Cufflinks	transcript	6064	12661	1000	-	.	gene_id "CUFF.8341"; transcript_id "CUFF.8341.1"; FPKM "1.0000000000"; frac "0.000000"; conf_lo "1.000000"; conf_hi "1.000000"; cov "0.007606";
Scaffold3575	Cufflinks	exon	6064	6108	1000	-	.	gene_id "CUFF.8341"; transcript_id "CUFF.8341.1"; exon_number "1"; FPKM "1.0000000000"; frac "0.000000"; conf_lo "1.000000"; conf_hi "1.000000"; cov "0.007606";
Scaffold3575	Cufflinks	exon	8496	8704	1000	-	.	gene_id "CUFF.8341"; transcript_id "CUFF.8341.1"; exon_number "2"; FPKM "1.0000000000"; frac "0.000000"; conf_lo "1.000000"; conf_hi "1.000000"; cov "0.007606";
Scaffold3575	Cufflinks	exon	12643	12661	1000	-	.	gene_id "CUFF.8341"; transcript_id "CUFF.8341.1"; exon_number "3"; FPKM "1.0000000000"; frac "0.000000"; conf_lo "1.000000"; conf_hi "1.000000"; cov "0.007606";
Scaffold3576	Cufflinks	transcript	753	2302	1000	+	.	gene_id "CUFF.8342"; transcript_id "CUFF.8342.1"; FPKM "1.0000000000"; frac "0.000000"; conf_lo "1.000000"; conf_hi "1.000000"; cov "0.031543";
Scaffold3576	Cufflinks	exon	753	2302	1000	+	.	gene_id "CUFF.8342"; transcript_id "CUFF.8342.1"; exon_number "1"; FPKM "1.0000000000"; frac "0.000000"; conf_lo "1.000000"; conf_hi "1.000000"; cov "0.031543";
Scaffold3576	Cufflinks	transcript	1404	5869	1000	-	.	gene_id "CUFF.8343"; transcript_id "CUFF.8343.1"; FPKM "1.0000000000"; frac "0.000000"; conf_lo "1.000000"; conf_hi "1.000000"; cov "0.031543";
Scaffold3576	Cufflinks	exon	1404	1940	1000	-	.	gene_id "CUFF.8343"; transcript_id "CUFF.8343.1"; exon_number "1"; FPKM "1.0000000000"; frac "0.000000"; conf_lo "1.000000"; conf_hi "1.000000"; cov "0.031543";
Scaffold3576	Cufflinks	exon	5250	5869	1000	-	.	gene_id "CUFF.8343"; transcript_id "CUFF.8343.1"; exon_number "2"; FPKM "1.0000000000"; frac "0.000000"; conf_lo "1.000000"; conf_hi "1.000000"; cov "0.031543";
Scaffold3576	Cufflinks	transcript	13281	15515	1000	-	.	gene_id "CUFF.8344"; transcript_id "CUFF.8344.1"; FPKM "1.0000000000"; frac "0.000000"; conf_lo "1.000000"; conf_hi "1.000000"; cov "0.062265";
Scaffold3576	Cufflinks	exon	13281	15515	1000	-	.	gene_id "CUFF.8344"; transcript_id "CUFF.8344.1"; exon_number "1"; FPKM "1.0000000000"; frac "0.000000"; conf_lo "1.000000"; conf_hi "1.000000"; cov "0.062265";
Scaffold3578	Cufflinks	transcript	4265	10456	1000	-	.	gene_id "CUFF.8345"; transcript_id "CUFF.8345.1"; FPKM "1.0000000000"; frac "0.000000"; conf_lo "1.000000"; conf_hi "1.000000"; cov "0.052969";
Scaffold3578	Cufflinks	exon	4265	5050	1000	-	.	gene_id "CUFF.8345"; transcript_id "CUFF.8345.1"; exon_number "1"; FPKM "1.0000000000"; frac "0.000000"; conf_lo "1.000000"; conf_hi "1.000000"; cov "0.052969";
Scaffold3578	Cufflinks	exon	9303	10456	1000	-	.	gene_id "CUFF.8345"; transcript_id "CUFF.8345.1"; exon_number "2"; FPKM "1.0000000000"; frac "0.000000"; conf_lo "1.000000"; conf_hi "1.000000"; cov "0.052969";
Scaffold3578	Cufflinks	transcript	4265	10417	1000	-	.	gene_id "CUFF.8345"; transcript_id "CUFF.8345.2"; FPKM "1.0000000000"; frac "0.000000"; conf_lo "1.000000"; conf_hi "1.000000"; cov "0.052969";
Scaffold3578	Cufflinks	exon	4265	5051	1000	-	.	gene_id "CUFF.8345"; transcript_id "CUFF.8345.2"; exon_number "1"; FPKM "1.0000000000"; frac "0.000000"; conf_lo "1.000000"; conf_hi "1.000000"; cov "0.052969";
Scaffold3578	Cufflinks	exon	9304	10417	1000	-	.	gene_id "CUFF.8345"; transcript_id "CUFF.8345.2"; exon_number "2"; FPKM "1.0000000000"; frac "0.000000"; conf_lo "1.000000"; conf_hi "1.000000"; cov "0.052969";
Scaffold3578	Cufflinks	transcript	15118	16513	1000	-	.	gene_id "CUFF.8346"; transcript_id "CUFF.8346.1"; FPKM "1.0000000000"; frac "0.000000"; conf_lo "1.000000"; conf_hi "1.000000"; cov "0.036454";
Scaffold3578	Cufflinks	exon	15118	16513	1000	-	.	gene_id "CUFF.8346"; transcript_id "CUFF.8346.1"; exon_number "1"; FPKM "1.0000000000"; frac "0.000000"; conf_lo "1.000000"; conf_hi "1.000000"; cov "0.036454";
Scaffold3579	Cufflinks	transcript	8991	10192	1000	-	.	gene_id "CUFF.8347"; transcript_id "CUFF.8347.1"; FPKM "1.0000000000"; frac "0.000000"; conf_lo "1.000000"; conf_hi "1.000000"; cov "0.033487";
Scaffold3579	Cufflinks	exon	8991	10192	1000	-	.	gene_id "CUFF.8347"; transcript_id "CUFF.8347.1"; exon_number "1"; FPKM "1.0000000000"; frac "0.000000"; conf_lo "1.000000"; conf_hi "1.000000"; cov "0.033487";
Scaffold3580	Cufflinks	transcript	10202	10659	1000	+	.	gene_id "CUFF.8348"; transcript_id "CUFF.8348.1"; FPKM "1.0000000000"; frac "0.000000"; conf_lo "1.000000"; conf_hi "1.000000"; cov "0.012759";
Scaffold3580	Cufflinks	exon	10202	10659	1000	+	.	gene_id "CUFF.8348"; transcript_id "CUFF.8348.1"; exon_number "1"; FPKM "1.0000000000"; frac "0.000000"; conf_lo "1.000000"; conf_hi "1.000000"; cov "0.012759";
Scaffold3582	Cufflinks	transcript	603	12808	1000	+	.	gene_id "CUFF.8349"; transcript_id "CUFF.8349.1"; FPKM "1.0000000000"; frac "0.000000"; conf_lo "1.000000"; conf_hi "1.000000"; cov "0.061290";
Scaffold3582	Cufflinks	exon	603	742	1000	+	.	gene_id "CUFF.8349"; transcript_id "CUFF.8349.1"; exon_number "1"; FPKM "1.0000000000"; frac "0.000000"; conf_lo "1.000000"; conf_hi "1.000000"; cov "0.061290";
Scaffold3582	Cufflinks	exon	927	1123	1000	+	.	gene_id "CUFF.8349"; transcript_id "CUFF.8349.1"; exon_number "2"; FPKM "1.0000000000"; frac "0.000000"; conf_lo "1.000000"; conf_hi "1.000000"; cov "0.061290";
Scaffold3582	Cufflinks	exon	5050	5197	1000	+	.	gene_id "CUFF.8349"; transcript_id "CUFF.8349.1"; exon_number "3"; FPKM "1.0000000000"; frac "0.000000"; conf_lo "1.000000"; conf_hi "1.000000"; cov "0.061290";
Scaffold3582	Cufflinks	exon	8738	10764	1000	+	.	gene_id "CUFF.8349"; transcript_id "CUFF.8349.1"; exon_number "4"; FPKM "1.0000000000"; frac "0.000000"; conf_lo "1.000000"; conf_hi "1.000000"; cov "0.061290";
Scaffold3582	Cufflinks	exon	11194	12808	1000	+	.	gene_id "CUFF.8349"; transcript_id "CUFF.8349.1"; exon_number "5"; FPKM "1.0000000000"; frac "0.000000"; conf_lo "1.000000"; conf_hi "1.000000"; cov "0.061290";
Scaffold3583	Cufflinks	transcript	608	2747	1000	+	.	gene_id "CUFF.8350"; transcript_id "CUFF.8350.1"; FPKM "1.0000000000"; frac "0.000000"; conf_lo "1.000000"; conf_hi "1.000000"; cov "0.029656";
Scaffold3583	Cufflinks	exon	608	613	1000	+	.	gene_id "CUFF.8350"; transcript_id "CUFF.8350.1"; exon_number "1"; FPKM "1.0000000000"; frac "0.000000"; conf_lo "1.000000"; conf_hi "1.000000"; cov "0.029656";
Scaffold3583	Cufflinks	exon	1298	1517	1000	+	.	gene_id "CUFF.8350"; transcript_id "CUFF.8350.1"; exon_number "2"; FPKM "1.0000000000"; frac "0.000000"; conf_lo "1.000000"; conf_hi "1.000000"; cov "0.029656";
Scaffold3583	Cufflinks	exon	1578	1861	1000	+	.	gene_id "CUFF.8350"; transcript_id "CUFF.8350.1"; exon_number "3"; FPKM "1.0000000000"; frac "0.000000"; conf_lo "1.000000"; conf_hi "1.000000"; cov "0.029656";
Scaffold3583	Cufflinks	exon	2121	2747	1000	+	.	gene_id "CUFF.8350"; transcript_id "CUFF.8350.1"; exon_number "4"; FPKM "1.0000000000"; frac "0.000000"; conf_lo "1.000000"; conf_hi "1.000000"; cov "0.029656";
Scaffold3583	Cufflinks	transcript	1898	1971	1000	-	.	gene_id "CUFF.8351"; transcript_id "CUFF.8351.1"; FPKM "1.0000000000"; frac "0.000000"; conf_lo "1.000000"; conf_hi "1.000000"; cov "0.002062";
Scaffold3583	Cufflinks	exon	1898	1971	1000	-	.	gene_id "CUFF.8351"; transcript_id "CUFF.8351.1"; exon_number "1"; FPKM "1.0000000000"; frac "0.000000"; conf_lo "1.000000"; conf_hi "1.000000"; cov "0.002062";
Scaffold3583	Cufflinks	transcript	12255	15072	1000	+	.	gene_id "CUFF.8352"; transcript_id "CUFF.8352.1"; FPKM "1.0000000000"; frac "0.000000"; conf_lo "1.000000"; conf_hi "1.000000"; cov "0.009500";
Scaffold3583	Cufflinks	exon	12255	12375	1000	+	.	gene_id "CUFF.8352"; transcript_id "CUFF.8352.1"; exon_number "1"; FPKM "1.0000000000"; frac "0.000000"; conf_lo "1.000000"; conf_hi "1.000000"; cov "0.009500";
Scaffold3583	Cufflinks	exon	14853	15072	1000	+	.	gene_id "CUFF.8352"; transcript_id "CUFF.8352.1"; exon_number "2"; FPKM "1.0000000000"; frac "0.000000"; conf_lo "1.000000"; conf_hi "1.000000"; cov "0.009500";
Scaffold3584	Cufflinks	transcript	1254	1904	1000	+	.	gene_id "CUFF.8353"; transcript_id "CUFF.8353.1"; FPKM "1.0000000000"; frac "0.000000"; conf_lo "1.000000"; conf_hi "1.000000"; cov "0.009481";
Scaffold3584	Cufflinks	exon	1254	1376	1000	+	.	gene_id "CUFF.8353"; transcript_id "CUFF.8353.1"; exon_number "1"; FPKM "1.0000000000"; frac "0.000000"; conf_lo "1.000000"; conf_hi "1.000000"; cov "0.009481";
Scaffold3584	Cufflinks	exon	1654	1904	1000	+	.	gene_id "CUFF.8353"; transcript_id "CUFF.8353.1"; exon_number "2"; FPKM "1.0000000000"; frac "0.000000"; conf_lo "1.000000"; conf_hi "1.000000"; cov "0.009481";
Scaffold3584	Cufflinks	transcript	1265	1904	1000	+	.	gene_id "CUFF.8353"; transcript_id "CUFF.8353.2"; FPKM "1.0000000000"; frac "0.000000"; conf_lo "1.000000"; conf_hi "1.000000"; cov "0.009481";
Scaffold3584	Cufflinks	exon	1265	1376	1000	+	.	gene_id "CUFF.8353"; transcript_id "CUFF.8353.2"; exon_number "1"; FPKM "1.0000000000"; frac "0.000000"; conf_lo "1.000000"; conf_hi "1.000000"; cov "0.009481";
Scaffold3584	Cufflinks	exon	1449	1582	1000	+	.	gene_id "CUFF.8353"; transcript_id "CUFF.8353.2"; exon_number "2"; FPKM "1.0000000000"; frac "0.000000"; conf_lo "1.000000"; conf_hi "1.000000"; cov "0.009481";
Scaffold3584	Cufflinks	exon	1654	1904	1000	+	.	gene_id "CUFF.8353"; transcript_id "CUFF.8353.2"; exon_number "3"; FPKM "1.0000000000"; frac "0.000000"; conf_lo "1.000000"; conf_hi "1.000000"; cov "0.009481";
Scaffold3584	Cufflinks	transcript	9891	10656	1000	-	.	gene_id "CUFF.8354"; transcript_id "CUFF.8354.1"; FPKM "1.0000000000"; frac "0.000000"; conf_lo "1.000000"; conf_hi "1.000000"; cov "0.021340";
Scaffold3584	Cufflinks	exon	9891	10656	1000	-	.	gene_id "CUFF.8354"; transcript_id "CUFF.8354.1"; exon_number "1"; FPKM "1.0000000000"; frac "0.000000"; conf_lo "1.000000"; conf_hi "1.000000"; cov "0.021340";
Scaffold3587	Cufflinks	transcript	10593	10695	1000	+	.	gene_id "CUFF.8355"; transcript_id "CUFF.8355.1"; FPKM "1.0000000000"; frac "0.000000"; conf_lo "1.000000"; conf_hi "1.000000"; cov "0.002869";
Scaffold3587	Cufflinks	exon	10593	10695	1000	+	.	gene_id "CUFF.8355"; transcript_id "CUFF.8355.1"; exon_number "1"; FPKM "1.0000000000"; frac "0.000000"; conf_lo "1.000000"; conf_hi "1.000000"; cov "0.002869";
Scaffold3588	Cufflinks	transcript	6159	6607	1000	-	.	gene_id "CUFF.8356"; transcript_id "CUFF.8356.1"; FPKM "1.0000000000"; frac "0.000000"; conf_lo "1.000000"; conf_hi "1.000000"; cov "0.006296";
Scaffold3588	Cufflinks	exon	6159	6182	1000	-	.	gene_id "CUFF.8356"; transcript_id "CUFF.8356.1"; exon_number "1"; FPKM "1.0000000000"; frac "0.000000"; conf_lo "1.000000"; conf_hi "1.000000"; cov "0.006296";
Scaffold3588	Cufflinks	exon	6406	6607	1000	-	.	gene_id "CUFF.8356"; transcript_id "CUFF.8356.1"; exon_number "2"; FPKM "1.0000000000"; frac "0.000000"; conf_lo "1.000000"; conf_hi "1.000000"; cov "0.006296";
Scaffold359	Cufflinks	transcript	67806	68799	1000	+	.	gene_id "CUFF.8357"; transcript_id "CUFF.8357.1"; FPKM "1.0000000000"; frac "0.000000"; conf_lo "1.000000"; conf_hi "1.000000"; cov "0.025157";
Scaffold359	Cufflinks	exon	67806	68029	1000	+	.	gene_id "CUFF.8357"; transcript_id "CUFF.8357.1"; exon_number "1"; FPKM "1.0000000000"; frac "0.000000"; conf_lo "1.000000"; conf_hi "1.000000"; cov "0.025157";
Scaffold359	Cufflinks	exon	68097	68799	1000	+	.	gene_id "CUFF.8357"; transcript_id "CUFF.8357.1"; exon_number "2"; FPKM "1.0000000000"; frac "0.000000"; conf_lo "1.000000"; conf_hi "1.000000"; cov "0.025157";
Scaffold359	Cufflinks	transcript	69719	70546	1000	+	.	gene_id "CUFF.8358"; transcript_id "CUFF.8358.1"; FPKM "1.0000000000"; frac "0.000000"; conf_lo "1.000000"; conf_hi "1.000000"; cov "0.023067";
Scaffold359	Cufflinks	exon	69719	70546	1000	+	.	gene_id "CUFF.8358"; transcript_id "CUFF.8358.1"; exon_number "1"; FPKM "1.0000000000"; frac "0.000000"; conf_lo "1.000000"; conf_hi "1.000000"; cov "0.023067";
Scaffold359	Cufflinks	transcript	70570	71250	1000	-	.	gene_id "CUFF.8359"; transcript_id "CUFF.8359.1"; FPKM "1.0000000000"; frac "0.000000"; conf_lo "1.000000"; conf_hi "1.000000"; cov "0.018972";
Scaffold359	Cufflinks	exon	70570	71250	1000	-	.	gene_id "CUFF.8359"; transcript_id "CUFF.8359.1"; exon_number "1"; FPKM "1.0000000000"; frac "0.000000"; conf_lo "1.000000"; conf_hi "1.000000"; cov "0.018972";
Scaffold3593	Cufflinks	transcript	4723	14552	1000	+	.	gene_id "CUFF.8360"; transcript_id "CUFF.8360.1"; FPKM "1.0000000000"; frac "0.000000"; conf_lo "1.000000"; conf_hi "1.000000"; cov "0.066583";
Scaffold3593	Cufflinks	exon	4723	4792	1000	+	.	gene_id "CUFF.8360"; transcript_id "CUFF.8360.1"; exon_number "1"; FPKM "1.0000000000"; frac "0.000000"; conf_lo "1.000000"; conf_hi "1.000000"; cov "0.066583";
Scaffold3593	Cufflinks	exon	5042	5307	1000	+	.	gene_id "CUFF.8360"; transcript_id "CUFF.8360.1"; exon_number "2"; FPKM "1.0000000000"; frac "0.000000"; conf_lo "1.000000"; conf_hi "1.000000"; cov "0.066583";
Scaffold3593	Cufflinks	exon	9485	9664	1000	+	.	gene_id "CUFF.8360"; transcript_id "CUFF.8360.1"; exon_number "3"; FPKM "1.0000000000"; frac "0.000000"; conf_lo "1.000000"; conf_hi "1.000000"; cov "0.066583";
Scaffold3593	Cufflinks	exon	9730	11185	1000	+	.	gene_id "CUFF.8360"; transcript_id "CUFF.8360.1"; exon_number "4"; FPKM "1.0000000000"; frac "0.000000"; conf_lo "1.000000"; conf_hi "1.000000"; cov "0.066583";
Scaffold3593	Cufflinks	exon	14157	14552	1000	+	.	gene_id "CUFF.8360"; transcript_id "CUFF.8360.1"; exon_number "5"; FPKM "1.0000000000"; frac "0.000000"; conf_lo "1.000000"; conf_hi "1.000000"; cov "0.066583";
Scaffold3595	Cufflinks	transcript	2591	5404	1000	-	.	gene_id "CUFF.8361"; transcript_id "CUFF.8361.1"; FPKM "1.0000000000"; frac "0.000000"; conf_lo "1.000000"; conf_hi "1.000000"; cov "0.074885";
Scaffold3595	Cufflinks	exon	2591	2740	1000	-	.	gene_id "CUFF.8361"; transcript_id "CUFF.8361.1"; exon_number "1"; FPKM "1.0000000000"; frac "0.000000"; conf_lo "1.000000"; conf_hi "1.000000"; cov "0.074885";
Scaffold3595	Cufflinks	exon	2804	5138	1000	-	.	gene_id "CUFF.8361"; transcript_id "CUFF.8361.1"; exon_number "2"; FPKM "1.0000000000"; frac "0.000000"; conf_lo "1.000000"; conf_hi "1.000000"; cov "0.074885";
Scaffold3595	Cufflinks	exon	5202	5404	1000	-	.	gene_id "CUFF.8361"; transcript_id "CUFF.8361.1"; exon_number "3"; FPKM "1.0000000000"; frac "0.000000"; conf_lo "1.000000"; conf_hi "1.000000"; cov "0.074885";
Scaffold3595	Cufflinks	transcript	13496	14549	1000	-	.	gene_id "CUFF.8362"; transcript_id "CUFF.8362.1"; FPKM "1.0000000000"; frac "0.000000"; conf_lo "1.000000"; conf_hi "1.000000"; cov "0.023833";
Scaffold3595	Cufflinks	exon	13496	14303	1000	-	.	gene_id "CUFF.8362"; transcript_id "CUFF.8362.1"; exon_number "1"; FPKM "1.0000000000"; frac "0.000000"; conf_lo "1.000000"; conf_hi "1.000000"; cov "0.023833";
Scaffold3595	Cufflinks	exon	14425	14549	1000	-	.	gene_id "CUFF.8362"; transcript_id "CUFF.8362.1"; exon_number "2"; FPKM "1.0000000000"; frac "0.000000"; conf_lo "1.000000"; conf_hi "1.000000"; cov "0.023833";
Scaffold3596	Cufflinks	transcript	1469	2243	1000	+	.	gene_id "CUFF.8363"; transcript_id "CUFF.8363.1"; FPKM "1.0000000000"; frac "0.000000"; conf_lo "1.000000"; conf_hi "1.000000"; cov "0.017217";
Scaffold3596	Cufflinks	exon	1469	1702	1000	+	.	gene_id "CUFF.8363"; transcript_id "CUFF.8363.1"; exon_number "1"; FPKM "1.0000000000"; frac "0.000000"; conf_lo "1.000000"; conf_hi "1.000000"; cov "0.017217";
Scaffold3596	Cufflinks	exon	1795	2044	1000	+	.	gene_id "CUFF.8363"; transcript_id "CUFF.8363.1"; exon_number "2"; FPKM "1.0000000000"; frac "0.000000"; conf_lo "1.000000"; conf_hi "1.000000"; cov "0.017217";
Scaffold3596	Cufflinks	exon	2110	2243	1000	+	.	gene_id "CUFF.8363"; transcript_id "CUFF.8363.1"; exon_number "3"; FPKM "1.0000000000"; frac "0.000000"; conf_lo "1.000000"; conf_hi "1.000000"; cov "0.017217";
Scaffold3596	Cufflinks	transcript	5777	7097	1000	-	.	gene_id "CUFF.8364"; transcript_id "CUFF.8364.1"; FPKM "1.0000000000"; frac "0.000000"; conf_lo "1.000000"; conf_hi "1.000000"; cov "0.010531";
Scaffold3596	Cufflinks	exon	5777	5791	1000	-	.	gene_id "CUFF.8364"; transcript_id "CUFF.8364.1"; exon_number "1"; FPKM "1.0000000000"; frac "0.000000"; conf_lo "1.000000"; conf_hi "1.000000"; cov "0.010531";
Scaffold3596	Cufflinks	exon	6735	7097	1000	-	.	gene_id "CUFF.8364"; transcript_id "CUFF.8364.1"; exon_number "2"; FPKM "1.0000000000"; frac "0.000000"; conf_lo "1.000000"; conf_hi "1.000000"; cov "0.010531";
Scaffold3598	Cufflinks	transcript	1499	2730	1000	+	.	gene_id "CUFF.8365"; transcript_id "CUFF.8365.1"; FPKM "1.0000000000"; frac "0.000000"; conf_lo "1.000000"; conf_hi "1.000000"; cov "0.034322";
Scaffold3598	Cufflinks	exon	1499	2730	1000	+	.	gene_id "CUFF.8365"; transcript_id "CUFF.8365.1"; exon_number "1"; FPKM "1.0000000000"; frac "0.000000"; conf_lo "1.000000"; conf_hi "1.000000"; cov "0.034322";
Scaffold3598	Cufflinks	transcript	6324	8150	1000	+	.	gene_id "CUFF.8366"; transcript_id "CUFF.8366.1"; FPKM "1.0000000000"; frac "0.000000"; conf_lo "1.000000"; conf_hi "1.000000"; cov "0.035771";
Scaffold3598	Cufflinks	exon	6324	7336	1000	+	.	gene_id "CUFF.8366"; transcript_id "CUFF.8366.1"; exon_number "1"; FPKM "1.0000000000"; frac "0.000000"; conf_lo "1.000000"; conf_hi "1.000000"; cov "0.035771";
Scaffold3598	Cufflinks	exon	7555	8150	1000	+	.	gene_id "CUFF.8366"; transcript_id "CUFF.8366.1"; exon_number "2"; FPKM "1.0000000000"; frac "0.000000"; conf_lo "1.000000"; conf_hi "1.000000"; cov "0.035771";
Scaffold3598	Cufflinks	transcript	13589	14119	1000	-	.	gene_id "CUFF.8367"; transcript_id "CUFF.8367.1"; FPKM "1.0000000000"; frac "0.000000"; conf_lo "1.000000"; conf_hi "1.000000"; cov "0.014793";
Scaffold3598	Cufflinks	exon	13589	14119	1000	-	.	gene_id "CUFF.8367"; transcript_id "CUFF.8367.1"; exon_number "1"; FPKM "1.0000000000"; frac "0.000000"; conf_lo "1.000000"; conf_hi "1.000000"; cov "0.014793";
Scaffold36	Cufflinks	transcript	21573	22170	1000	+	.	gene_id "CUFF.8368"; transcript_id "CUFF.8368.1"; FPKM "1.0000000000"; frac "0.000000"; conf_lo "1.000000"; conf_hi "1.000000"; cov "0.013344";
Scaffold36	Cufflinks	exon	21573	21983	1000	+	.	gene_id "CUFF.8368"; transcript_id "CUFF.8368.1"; exon_number "1"; FPKM "1.0000000000"; frac "0.000000"; conf_lo "1.000000"; conf_hi "1.000000"; cov "0.013344";
Scaffold36	Cufflinks	exon	22103	22170	1000	+	.	gene_id "CUFF.8368"; transcript_id "CUFF.8368.1"; exon_number "2"; FPKM "1.0000000000"; frac "0.000000"; conf_lo "1.000000"; conf_hi "1.000000"; cov "0.013344";
Scaffold36	Cufflinks	transcript	42167	49527	1000	+	.	gene_id "CUFF.8369"; transcript_id "CUFF.8369.1"; FPKM "1.0000000000"; frac "0.000000"; conf_lo "1.000000"; conf_hi "1.000000"; cov "0.087937";
Scaffold36	Cufflinks	exon	42167	42360	1000	+	.	gene_id "CUFF.8369"; transcript_id "CUFF.8369.1"; exon_number "1"; FPKM "1.0000000000"; frac "0.000000"; conf_lo "1.000000"; conf_hi "1.000000"; cov "0.087937";
Scaffold36	Cufflinks	exon	46223	46492	1000	+	.	gene_id "CUFF.8369"; transcript_id "CUFF.8369.1"; exon_number "2"; FPKM "1.0000000000"; frac "0.000000"; conf_lo "1.000000"; conf_hi "1.000000"; cov "0.087937";
Scaffold36	Cufflinks	exon	46581	49527	1000	+	.	gene_id "CUFF.8369"; transcript_id "CUFF.8369.1"; exon_number "3"; FPKM "1.0000000000"; frac "0.000000"; conf_lo "1.000000"; conf_hi "1.000000"; cov "0.087937";
Scaffold36	Cufflinks	transcript	49896	50645	1000	+	.	gene_id "CUFF.8370"; transcript_id "CUFF.8370.1"; FPKM "1.0000000000"; frac "0.000000"; conf_lo "1.000000"; conf_hi "1.000000"; cov "0.020894";
Scaffold36	Cufflinks	exon	49896	50645	1000	+	.	gene_id "CUFF.8370"; transcript_id "CUFF.8370.1"; exon_number "1"; FPKM "1.0000000000"; frac "0.000000"; conf_lo "1.000000"; conf_hi "1.000000"; cov "0.020894";
Scaffold36	Cufflinks	transcript	51413	53364	1000	+	.	gene_id "CUFF.8371"; transcript_id "CUFF.8371.1"; FPKM "1.0000000000"; frac "0.000000"; conf_lo "1.000000"; conf_hi "1.000000"; cov "0.054381";
Scaffold36	Cufflinks	exon	51413	53364	1000	+	.	gene_id "CUFF.8371"; transcript_id "CUFF.8371.1"; exon_number "1"; FPKM "1.0000000000"; frac "0.000000"; conf_lo "1.000000"; conf_hi "1.000000"; cov "0.054381";
Scaffold36	Cufflinks	transcript	53542	69511	1000	+	.	gene_id "CUFF.8372"; transcript_id "CUFF.8372.1"; FPKM "1.0000000000"; frac "0.000000"; conf_lo "1.000000"; conf_hi "1.000000"; cov "0.058476";
Scaffold36	Cufflinks	exon	53542	53654	1000	+	.	gene_id "CUFF.8372"; transcript_id "CUFF.8372.1"; exon_number "1"; FPKM "1.0000000000"; frac "0.000000"; conf_lo "1.000000"; conf_hi "1.000000"; cov "0.058476";
Scaffold36	Cufflinks	exon	54086	54163	1000	+	.	gene_id "CUFF.8372"; transcript_id "CUFF.8372.1"; exon_number "2"; FPKM "1.0000000000"; frac "0.000000"; conf_lo "1.000000"; conf_hi "1.000000"; cov "0.058476";
Scaffold36	Cufflinks	exon	59147	60315	1000	+	.	gene_id "CUFF.8372"; transcript_id "CUFF.8372.1"; exon_number "3"; FPKM "1.0000000000"; frac "0.000000"; conf_lo "1.000000"; conf_hi "1.000000"; cov "0.058476";
Scaffold36	Cufflinks	exon	62687	62739	1000	+	.	gene_id "CUFF.8372"; transcript_id "CUFF.8372.1"; exon_number "4"; FPKM "1.0000000000"; frac "0.000000"; conf_lo "1.000000"; conf_hi "1.000000"; cov "0.058476";
Scaffold36	Cufflinks	exon	62971	64326	1000	+	.	gene_id "CUFF.8372"; transcript_id "CUFF.8372.1"; exon_number "5"; FPKM "1.0000000000"; frac "0.000000"; conf_lo "1.000000"; conf_hi "1.000000"; cov "0.058476";
Scaffold36	Cufflinks	exon	69508	69511	1000	+	.	gene_id "CUFF.8372"; transcript_id "CUFF.8372.1"; exon_number "6"; FPKM "1.0000000000"; frac "0.000000"; conf_lo "1.000000"; conf_hi "1.000000"; cov "0.058476";
Scaffold36	Cufflinks	transcript	64626	115638	1000	+	.	gene_id "CUFF.8373"; transcript_id "CUFF.8373.1"; FPKM "1.0000000000"; frac "0.000000"; conf_lo "1.000000"; conf_hi "1.000000"; cov "0.063003";
Scaffold36	Cufflinks	exon	64626	64737	1000	+	.	gene_id "CUFF.8373"; transcript_id "CUFF.8373.1"; exon_number "1"; FPKM "1.0000000000"; frac "0.000000"; conf_lo "1.000000"; conf_hi "1.000000"; cov "0.063003";
Scaffold36	Cufflinks	exon	70267	70476	1000	+	.	gene_id "CUFF.8373"; transcript_id "CUFF.8373.1"; exon_number "2"; FPKM "1.0000000000"; frac "0.000000"; conf_lo "1.000000"; conf_hi "1.000000"; cov "0.063003";
Scaffold36	Cufflinks	exon	70568	70775	1000	+	.	gene_id "CUFF.8373"; transcript_id "CUFF.8373.1"; exon_number "3"; FPKM "1.0000000000"; frac "0.000000"; conf_lo "1.000000"; conf_hi "1.000000"; cov "0.063003";
Scaffold36	Cufflinks	exon	84556	84793	1000	+	.	gene_id "CUFF.8373"; transcript_id "CUFF.8373.1"; exon_number "4"; FPKM "1.0000000000"; frac "0.000000"; conf_lo "1.000000"; conf_hi "1.000000"; cov "0.063003";
Scaffold36	Cufflinks	exon	84942	85053	1000	+	.	gene_id "CUFF.8373"; transcript_id "CUFF.8373.1"; exon_number "5"; FPKM "1.0000000000"; frac "0.000000"; conf_lo "1.000000"; conf_hi "1.000000"; cov "0.063003";
Scaffold36	Cufflinks	exon	85621	85694	1000	+	.	gene_id "CUFF.8373"; transcript_id "CUFF.8373.1"; exon_number "6"; FPKM "1.0000000000"; frac "0.000000"; conf_lo "1.000000"; conf_hi "1.000000"; cov "0.063003";
Scaffold36	Cufflinks	exon	88613	88716	1000	+	.	gene_id "CUFF.8373"; transcript_id "CUFF.8373.1"; exon_number "7"; FPKM "1.0000000000"; frac "0.000000"; conf_lo "1.000000"; conf_hi "1.000000"; cov "0.063003";
Scaffold36	Cufflinks	exon	88813	88928	1000	+	.	gene_id "CUFF.8373"; transcript_id "CUFF.8373.1"; exon_number "8"; FPKM "1.0000000000"; frac "0.000000"; conf_lo "1.000000"; conf_hi "1.000000"; cov "0.063003";
Scaffold36	Cufflinks	exon	89052	89189	1000	+	.	gene_id "CUFF.8373"; transcript_id "CUFF.8373.1"; exon_number "9"; FPKM "1.0000000000"; frac "0.000000"; conf_lo "1.000000"; conf_hi "1.000000"; cov "0.063003";
Scaffold36	Cufflinks	exon	91965	92246	1000	+	.	gene_id "CUFF.8373"; transcript_id "CUFF.8373.1"; exon_number "10"; FPKM "1.0000000000"; frac "0.000000"; conf_lo "1.000000"; conf_hi "1.000000"; cov "0.063003";
Scaffold36	Cufflinks	exon	99431	99581	1000	+	.	gene_id "CUFF.8373"; transcript_id "CUFF.8373.1"; exon_number "11"; FPKM "1.0000000000"; frac "0.000000"; conf_lo "1.000000"; conf_hi "1.000000"; cov "0.063003";
Scaffold36	Cufflinks	exon	105968	106211	1000	+	.	gene_id "CUFF.8373"; transcript_id "CUFF.8373.1"; exon_number "12"; FPKM "1.0000000000"; frac "0.000000"; conf_lo "1.000000"; conf_hi "1.000000"; cov "0.063003";
Scaffold36	Cufflinks	exon	106339	106478	1000	+	.	gene_id "CUFF.8373"; transcript_id "CUFF.8373.1"; exon_number "13"; FPKM "1.0000000000"; frac "0.000000"; conf_lo "1.000000"; conf_hi "1.000000"; cov "0.063003";
Scaffold36	Cufflinks	exon	114526	115638	1000	+	.	gene_id "CUFF.8373"; transcript_id "CUFF.8373.1"; exon_number "14"; FPKM "1.0000000000"; frac "0.000000"; conf_lo "1.000000"; conf_hi "1.000000"; cov "0.063003";
Scaffold36	Cufflinks	transcript	84495	92340	1000	+	.	gene_id "CUFF.8373"; transcript_id "CUFF.8373.2"; FPKM "1.0000000000"; frac "0.000000"; conf_lo "1.000000"; conf_hi "1.000000"; cov "0.063003";
Scaffold36	Cufflinks	exon	84495	84793	1000	+	.	gene_id "CUFF.8373"; transcript_id "CUFF.8373.2"; exon_number "1"; FPKM "1.0000000000"; frac "0.000000"; conf_lo "1.000000"; conf_hi "1.000000"; cov "0.063003";
Scaffold36	Cufflinks	exon	84942	85053	1000	+	.	gene_id "CUFF.8373"; transcript_id "CUFF.8373.2"; exon_number "2"; FPKM "1.0000000000"; frac "0.000000"; conf_lo "1.000000"; conf_hi "1.000000"; cov "0.063003";
Scaffold36	Cufflinks	exon	85621	85694	1000	+	.	gene_id "CUFF.8373"; transcript_id "CUFF.8373.2"; exon_number "3"; FPKM "1.0000000000"; frac "0.000000"; conf_lo "1.000000"; conf_hi "1.000000"; cov "0.063003";
Scaffold36	Cufflinks	exon	88613	88928	1000	+	.	gene_id "CUFF.8373"; transcript_id "CUFF.8373.2"; exon_number "4"; FPKM "1.0000000000"; frac "0.000000"; conf_lo "1.000000"; conf_hi "1.000000"; cov "0.063003";
Scaffold36	Cufflinks	exon	89052	89189	1000	+	.	gene_id "CUFF.8373"; transcript_id "CUFF.8373.2"; exon_number "5"; FPKM "1.0000000000"; frac "0.000000"; conf_lo "1.000000"; conf_hi "1.000000"; cov "0.063003";
Scaffold36	Cufflinks	exon	91965	92246	1000	+	.	gene_id "CUFF.8373"; transcript_id "CUFF.8373.2"; exon_number "6"; FPKM "1.0000000000"; frac "0.000000"; conf_lo "1.000000"; conf_hi "1.000000"; cov "0.063003";
Scaffold36	Cufflinks	exon	92281	92340	1000	+	.	gene_id "CUFF.8373"; transcript_id "CUFF.8373.2"; exon_number "7"; FPKM "1.0000000000"; frac "0.000000"; conf_lo "1.000000"; conf_hi "1.000000"; cov "0.063003";
Scaffold36	Cufflinks	transcript	254188	264750	1000	+	.	gene_id "CUFF.8374"; transcript_id "CUFF.8374.1"; FPKM "1.0000000000"; frac "0.000000"; conf_lo "1.000000"; conf_hi "1.000000"; cov "0.123397";
Scaffold36	Cufflinks	exon	254188	254343	1000	+	.	gene_id "CUFF.8374"; transcript_id "CUFF.8374.1"; exon_number "1"; FPKM "1.0000000000"; frac "0.000000"; conf_lo "1.000000"; conf_hi "1.000000"; cov "0.123397";
Scaffold36	Cufflinks	exon	254418	254675	1000	+	.	gene_id "CUFF.8374"; transcript_id "CUFF.8374.1"; exon_number "2"; FPKM "1.0000000000"; frac "0.000000"; conf_lo "1.000000"; conf_hi "1.000000"; cov "0.123397";
Scaffold36	Cufflinks	exon	254766	262632	1000	+	.	gene_id "CUFF.8374"; transcript_id "CUFF.8374.1"; exon_number "3"; FPKM "1.0000000000"; frac "0.000000"; conf_lo "1.000000"; conf_hi "1.000000"; cov "0.123397";
Scaffold36	Cufflinks	exon	262711	263645	1000	+	.	gene_id "CUFF.8374"; transcript_id "CUFF.8374.1"; exon_number "4"; FPKM "1.0000000000"; frac "0.000000"; conf_lo "1.000000"; conf_hi "1.000000"; cov "0.123397";
Scaffold36	Cufflinks	exon	263681	264750	1000	+	.	gene_id "CUFF.8374"; transcript_id "CUFF.8374.1"; exon_number "5"; FPKM "1.0000000000"; frac "0.000000"; conf_lo "1.000000"; conf_hi "1.000000"; cov "0.123397";
Scaffold36	Cufflinks	transcript	254885	256918	1000	-	.	gene_id "CUFF.8375"; transcript_id "CUFF.8375.1"; FPKM "1.0000000000"; frac "0.000000"; conf_lo "1.000000"; conf_hi "1.000000"; cov "0.123397";
Scaffold36	Cufflinks	exon	254885	256490	1000	-	.	gene_id "CUFF.8375"; transcript_id "CUFF.8375.1"; exon_number "1"; FPKM "1.0000000000"; frac "0.000000"; conf_lo "1.000000"; conf_hi "1.000000"; cov "0.123397";
Scaffold36	Cufflinks	exon	256575	256918	1000	-	.	gene_id "CUFF.8375"; transcript_id "CUFF.8375.1"; exon_number "2"; FPKM "1.0000000000"; frac "0.000000"; conf_lo "1.000000"; conf_hi "1.000000"; cov "0.123397";
Scaffold36	Cufflinks	transcript	269410	275633	1000	+	.	gene_id "CUFF.8376"; transcript_id "CUFF.8376.1"; FPKM "1.0000000000"; frac "0.000000"; conf_lo "1.000000"; conf_hi "1.000000"; cov "0.036997";
Scaffold36	Cufflinks	exon	269410	270113	1000	+	.	gene_id "CUFF.8376"; transcript_id "CUFF.8376.1"; exon_number "1"; FPKM "1.0000000000"; frac "0.000000"; conf_lo "1.000000"; conf_hi "1.000000"; cov "0.036997";
Scaffold36	Cufflinks	exon	270475	270618	1000	+	.	gene_id "CUFF.8376"; transcript_id "CUFF.8376.1"; exon_number "2"; FPKM "1.0000000000"; frac "0.000000"; conf_lo "1.000000"; conf_hi "1.000000"; cov "0.036997";
Scaffold36	Cufflinks	exon	275154	275633	1000	+	.	gene_id "CUFF.8376"; transcript_id "CUFF.8376.1"; exon_number "3"; FPKM "1.0000000000"; frac "0.000000"; conf_lo "1.000000"; conf_hi "1.000000"; cov "0.036997";
Scaffold36	Cufflinks	transcript	278189	287655	1000	-	.	gene_id "CUFF.8377"; transcript_id "CUFF.8377.1"; FPKM "1.0000000000"; frac "0.000000"; conf_lo "1.000000"; conf_hi "1.000000"; cov "0.122496";
Scaffold36	Cufflinks	exon	278189	279307	1000	-	.	gene_id "CUFF.8377"; transcript_id "CUFF.8377.1"; exon_number "1"; FPKM "1.0000000000"; frac "0.000000"; conf_lo "1.000000"; conf_hi "1.000000"; cov "0.122496";
Scaffold36	Cufflinks	exon	279363	281395	1000	-	.	gene_id "CUFF.8377"; transcript_id "CUFF.8377.1"; exon_number "2"; FPKM "1.0000000000"; frac "0.000000"; conf_lo "1.000000"; conf_hi "1.000000"; cov "0.122496";
Scaffold36	Cufflinks	exon	281794	282159	1000	-	.	gene_id "CUFF.8377"; transcript_id "CUFF.8377.1"; exon_number "3"; FPKM "1.0000000000"; frac "0.000000"; conf_lo "1.000000"; conf_hi "1.000000"; cov "0.122496";
Scaffold36	Cufflinks	exon	286777	287655	1000	-	.	gene_id "CUFF.8377"; transcript_id "CUFF.8377.1"; exon_number "4"; FPKM "1.0000000000"; frac "0.000000"; conf_lo "1.000000"; conf_hi "1.000000"; cov "0.122496";
Scaffold36	Cufflinks	transcript	292839	292910	1000	+	.	gene_id "CUFF.8378"; transcript_id "CUFF.8378.1"; FPKM "1.0000000000"; frac "0.000000"; conf_lo "1.000000"; conf_hi "1.000000"; cov "0.002006";
Scaffold36	Cufflinks	exon	292839	292910	1000	+	.	gene_id "CUFF.8378"; transcript_id "CUFF.8378.1"; exon_number "1"; FPKM "1.0000000000"; frac "0.000000"; conf_lo "1.000000"; conf_hi "1.000000"; cov "0.002006";
Scaffold36	Cufflinks	transcript	295787	313392	1000	-	.	gene_id "CUFF.8379"; transcript_id "CUFF.8379.1"; FPKM "1.0000000000"; frac "0.000000"; conf_lo "1.000000"; conf_hi "1.000000"; cov "0.087904";
Scaffold36	Cufflinks	exon	295787	297381	1000	-	.	gene_id "CUFF.8379"; transcript_id "CUFF.8379.1"; exon_number "1"; FPKM "1.0000000000"; frac "0.000000"; conf_lo "1.000000"; conf_hi "1.000000"; cov "0.087904";
Scaffold36	Cufflinks	exon	301842	302377	1000	-	.	gene_id "CUFF.8379"; transcript_id "CUFF.8379.1"; exon_number "2"; FPKM "1.0000000000"; frac "0.000000"; conf_lo "1.000000"; conf_hi "1.000000"; cov "0.087904";
Scaffold36	Cufflinks	exon	302462	302605	1000	-	.	gene_id "CUFF.8379"; transcript_id "CUFF.8379.1"; exon_number "3"; FPKM "1.0000000000"; frac "0.000000"; conf_lo "1.000000"; conf_hi "1.000000"; cov "0.087904";
Scaffold36	Cufflinks	exon	306608	306720	1000	-	.	gene_id "CUFF.8379"; transcript_id "CUFF.8379.1"; exon_number "4"; FPKM "1.0000000000"; frac "0.000000"; conf_lo "1.000000"; conf_hi "1.000000"; cov "0.087904";
Scaffold36	Cufflinks	exon	307074	307178	1000	-	.	gene_id "CUFF.8379"; transcript_id "CUFF.8379.1"; exon_number "5"; FPKM "1.0000000000"; frac "0.000000"; conf_lo "1.000000"; conf_hi "1.000000"; cov "0.087904";
Scaffold36	Cufflinks	exon	307381	307503	1000	-	.	gene_id "CUFF.8379"; transcript_id "CUFF.8379.1"; exon_number "6"; FPKM "1.0000000000"; frac "0.000000"; conf_lo "1.000000"; conf_hi "1.000000"; cov "0.087904";
Scaffold36	Cufflinks	exon	312023	312100	1000	-	.	gene_id "CUFF.8379"; transcript_id "CUFF.8379.1"; exon_number "7"; FPKM "1.0000000000"; frac "0.000000"; conf_lo "1.000000"; conf_hi "1.000000"; cov "0.087904";
Scaffold36	Cufflinks	exon	312685	313392	1000	-	.	gene_id "CUFF.8379"; transcript_id "CUFF.8379.1"; exon_number "8"; FPKM "1.0000000000"; frac "0.000000"; conf_lo "1.000000"; conf_hi "1.000000"; cov "0.087904";
Scaffold36	Cufflinks	transcript	295787	313257	1000	-	.	gene_id "CUFF.8379"; transcript_id "CUFF.8379.2"; FPKM "1.0000000000"; frac "0.000000"; conf_lo "1.000000"; conf_hi "1.000000"; cov "0.087904";
Scaffold36	Cufflinks	exon	295787	297381	1000	-	.	gene_id "CUFF.8379"; transcript_id "CUFF.8379.2"; exon_number "1"; FPKM "1.0000000000"; frac "0.000000"; conf_lo "1.000000"; conf_hi "1.000000"; cov "0.087904";
Scaffold36	Cufflinks	exon	301842	302377	1000	-	.	gene_id "CUFF.8379"; transcript_id "CUFF.8379.2"; exon_number "2"; FPKM "1.0000000000"; frac "0.000000"; conf_lo "1.000000"; conf_hi "1.000000"; cov "0.087904";
Scaffold36	Cufflinks	exon	302462	302605	1000	-	.	gene_id "CUFF.8379"; transcript_id "CUFF.8379.2"; exon_number "3"; FPKM "1.0000000000"; frac "0.000000"; conf_lo "1.000000"; conf_hi "1.000000"; cov "0.087904";
Scaffold36	Cufflinks	exon	306608	306720	1000	-	.	gene_id "CUFF.8379"; transcript_id "CUFF.8379.2"; exon_number "4"; FPKM "1.0000000000"; frac "0.000000"; conf_lo "1.000000"; conf_hi "1.000000"; cov "0.087904";
Scaffold36	Cufflinks	exon	307381	307503	1000	-	.	gene_id "CUFF.8379"; transcript_id "CUFF.8379.2"; exon_number "5"; FPKM "1.0000000000"; frac "0.000000"; conf_lo "1.000000"; conf_hi "1.000000"; cov "0.087904";
Scaffold36	Cufflinks	exon	312023	312100	1000	-	.	gene_id "CUFF.8379"; transcript_id "CUFF.8379.2"; exon_number "6"; FPKM "1.0000000000"; frac "0.000000"; conf_lo "1.000000"; conf_hi "1.000000"; cov "0.087904";
Scaffold36	Cufflinks	exon	312685	313257	1000	-	.	gene_id "CUFF.8379"; transcript_id "CUFF.8379.2"; exon_number "7"; FPKM "1.0000000000"; frac "0.000000"; conf_lo "1.000000"; conf_hi "1.000000"; cov "0.087904";
Scaffold36	Cufflinks	transcript	295787	313468	1000	-	.	gene_id "CUFF.8379"; transcript_id "CUFF.8379.3"; FPKM "1.0000000000"; frac "0.000000"; conf_lo "1.000000"; conf_hi "1.000000"; cov "0.087904";
Scaffold36	Cufflinks	exon	295787	297381	1000	-	.	gene_id "CUFF.8379"; transcript_id "CUFF.8379.3"; exon_number "1"; FPKM "1.0000000000"; frac "0.000000"; conf_lo "1.000000"; conf_hi "1.000000"; cov "0.087904";
Scaffold36	Cufflinks	exon	301842	302377	1000	-	.	gene_id "CUFF.8379"; transcript_id "CUFF.8379.3"; exon_number "2"; FPKM "1.0000000000"; frac "0.000000"; conf_lo "1.000000"; conf_hi "1.000000"; cov "0.087904";
Scaffold36	Cufflinks	exon	302462	302605	1000	-	.	gene_id "CUFF.8379"; transcript_id "CUFF.8379.3"; exon_number "3"; FPKM "1.0000000000"; frac "0.000000"; conf_lo "1.000000"; conf_hi "1.000000"; cov "0.087904";
Scaffold36	Cufflinks	exon	307066	307178	1000	-	.	gene_id "CUFF.8379"; transcript_id "CUFF.8379.3"; exon_number "4"; FPKM "1.0000000000"; frac "0.000000"; conf_lo "1.000000"; conf_hi "1.000000"; cov "0.087904";
Scaffold36	Cufflinks	exon	307381	307503	1000	-	.	gene_id "CUFF.8379"; transcript_id "CUFF.8379.3"; exon_number "5"; FPKM "1.0000000000"; frac "0.000000"; conf_lo "1.000000"; conf_hi "1.000000"; cov "0.087904";
Scaffold36	Cufflinks	exon	312023	312100	1000	-	.	gene_id "CUFF.8379"; transcript_id "CUFF.8379.3"; exon_number "6"; FPKM "1.0000000000"; frac "0.000000"; conf_lo "1.000000"; conf_hi "1.000000"; cov "0.087904";
Scaffold36	Cufflinks	exon	312685	312878	1000	-	.	gene_id "CUFF.8379"; transcript_id "CUFF.8379.3"; exon_number "7"; FPKM "1.0000000000"; frac "0.000000"; conf_lo "1.000000"; conf_hi "1.000000"; cov "0.087904";
Scaffold36	Cufflinks	exon	313346	313468	1000	-	.	gene_id "CUFF.8379"; transcript_id "CUFF.8379.3"; exon_number "8"; FPKM "1.0000000000"; frac "0.000000"; conf_lo "1.000000"; conf_hi "1.000000"; cov "0.087904";
Scaffold36	Cufflinks	transcript	314002	317677	1000	+	.	gene_id "CUFF.8380"; transcript_id "CUFF.8380.1"; FPKM "1.0000000000"; frac "0.000000"; conf_lo "1.000000"; conf_hi "1.000000"; cov "0.059263";
Scaffold36	Cufflinks	exon	314002	314475	1000	+	.	gene_id "CUFF.8380"; transcript_id "CUFF.8380.1"; exon_number "1"; FPKM "1.0000000000"; frac "0.000000"; conf_lo "1.000000"; conf_hi "1.000000"; cov "0.059263";
Scaffold36	Cufflinks	exon	315143	317677	1000	+	.	gene_id "CUFF.8380"; transcript_id "CUFF.8380.1"; exon_number "2"; FPKM "1.0000000000"; frac "0.000000"; conf_lo "1.000000"; conf_hi "1.000000"; cov "0.059263";
Scaffold36	Cufflinks	transcript	314002	318910	1000	+	.	gene_id "CUFF.8380"; transcript_id "CUFF.8380.2"; FPKM "1.0000000000"; frac "0.000000"; conf_lo "1.000000"; conf_hi "1.000000"; cov "0.059263";
Scaffold36	Cufflinks	exon	314002	314475	1000	+	.	gene_id "CUFF.8380"; transcript_id "CUFF.8380.2"; exon_number "1"; FPKM "1.0000000000"; frac "0.000000"; conf_lo "1.000000"; conf_hi "1.000000"; cov "0.059263";
Scaffold36	Cufflinks	exon	315143	316779	1000	+	.	gene_id "CUFF.8380"; transcript_id "CUFF.8380.2"; exon_number "2"; FPKM "1.0000000000"; frac "0.000000"; conf_lo "1.000000"; conf_hi "1.000000"; cov "0.059263";
Scaffold36	Cufflinks	exon	318659	318910	1000	+	.	gene_id "CUFF.8380"; transcript_id "CUFF.8380.2"; exon_number "3"; FPKM "1.0000000000"; frac "0.000000"; conf_lo "1.000000"; conf_hi "1.000000"; cov "0.059263";
Scaffold36	Cufflinks	transcript	314004	317677	1000	+	.	gene_id "CUFF.8380"; transcript_id "CUFF.8380.3"; FPKM "1.0000000000"; frac "0.000000"; conf_lo "1.000000"; conf_hi "1.000000"; cov "0.059263";
Scaffold36	Cufflinks	exon	314004	314475	1000	+	.	gene_id "CUFF.8380"; transcript_id "CUFF.8380.3"; exon_number "1"; FPKM "1.0000000000"; frac "0.000000"; conf_lo "1.000000"; conf_hi "1.000000"; cov "0.059263";
Scaffold36	Cufflinks	exon	315192	317677	1000	+	.	gene_id "CUFF.8380"; transcript_id "CUFF.8380.3"; exon_number "2"; FPKM "1.0000000000"; frac "0.000000"; conf_lo "1.000000"; conf_hi "1.000000"; cov "0.059263";
Scaffold36	Cufflinks	transcript	317845	318910	1000	+	.	gene_id "CUFF.8380"; transcript_id "CUFF.8380.4"; FPKM "1.0000000000"; frac "0.000000"; conf_lo "1.000000"; conf_hi "1.000000"; cov "0.059263";
Scaffold36	Cufflinks	exon	317845	318910	1000	+	.	gene_id "CUFF.8380"; transcript_id "CUFF.8380.4"; exon_number "1"; FPKM "1.0000000000"; frac "0.000000"; conf_lo "1.000000"; conf_hi "1.000000"; cov "0.059263";
Scaffold36	Cufflinks	transcript	319036	330012	1000	-	.	gene_id "CUFF.8381"; transcript_id "CUFF.8381.1"; FPKM "1.0000000000"; frac "0.000000"; conf_lo "1.000000"; conf_hi "1.000000"; cov "0.051818";
Scaffold36	Cufflinks	exon	319036	320110	1000	-	.	gene_id "CUFF.8381"; transcript_id "CUFF.8381.1"; exon_number "1"; FPKM "1.0000000000"; frac "0.000000"; conf_lo "1.000000"; conf_hi "1.000000"; cov "0.051818";
Scaffold36	Cufflinks	exon	320175	320329	1000	-	.	gene_id "CUFF.8381"; transcript_id "CUFF.8381.1"; exon_number "2"; FPKM "1.0000000000"; frac "0.000000"; conf_lo "1.000000"; conf_hi "1.000000"; cov "0.051818";
Scaffold36	Cufflinks	exon	320477	321014	1000	-	.	gene_id "CUFF.8381"; transcript_id "CUFF.8381.1"; exon_number "3"; FPKM "1.0000000000"; frac "0.000000"; conf_lo "1.000000"; conf_hi "1.000000"; cov "0.051818";
Scaffold36	Cufflinks	exon	327941	328150	1000	-	.	gene_id "CUFF.8381"; transcript_id "CUFF.8381.1"; exon_number "4"; FPKM "1.0000000000"; frac "0.000000"; conf_lo "1.000000"; conf_hi "1.000000"; cov "0.051818";
Scaffold36	Cufflinks	exon	329698	329913	1000	-	.	gene_id "CUFF.8381"; transcript_id "CUFF.8381.1"; exon_number "5"; FPKM "1.0000000000"; frac "0.000000"; conf_lo "1.000000"; conf_hi "1.000000"; cov "0.051818";
Scaffold36	Cufflinks	exon	329966	330012	1000	-	.	gene_id "CUFF.8381"; transcript_id "CUFF.8381.1"; exon_number "6"; FPKM "1.0000000000"; frac "0.000000"; conf_lo "1.000000"; conf_hi "1.000000"; cov "0.051818";
Scaffold36	Cufflinks	transcript	319036	334247	1000	-	.	gene_id "CUFF.8381"; transcript_id "CUFF.8381.2"; FPKM "1.0000000000"; frac "0.000000"; conf_lo "1.000000"; conf_hi "1.000000"; cov "0.051818";
Scaffold36	Cufflinks	exon	319036	320110	1000	-	.	gene_id "CUFF.8381"; transcript_id "CUFF.8381.2"; exon_number "1"; FPKM "1.0000000000"; frac "0.000000"; conf_lo "1.000000"; conf_hi "1.000000"; cov "0.051818";
Scaffold36	Cufflinks	exon	320175	320329	1000	-	.	gene_id "CUFF.8381"; transcript_id "CUFF.8381.2"; exon_number "2"; FPKM "1.0000000000"; frac "0.000000"; conf_lo "1.000000"; conf_hi "1.000000"; cov "0.051818";
Scaffold36	Cufflinks	exon	320477	321014	1000	-	.	gene_id "CUFF.8381"; transcript_id "CUFF.8381.2"; exon_number "3"; FPKM "1.0000000000"; frac "0.000000"; conf_lo "1.000000"; conf_hi "1.000000"; cov "0.051818";
Scaffold36	Cufflinks	exon	327941	328150	1000	-	.	gene_id "CUFF.8381"; transcript_id "CUFF.8381.2"; exon_number "4"; FPKM "1.0000000000"; frac "0.000000"; conf_lo "1.000000"; conf_hi "1.000000"; cov "0.051818";
Scaffold36	Cufflinks	exon	329698	329913	1000	-	.	gene_id "CUFF.8381"; transcript_id "CUFF.8381.2"; exon_number "5"; FPKM "1.0000000000"; frac "0.000000"; conf_lo "1.000000"; conf_hi "1.000000"; cov "0.051818";
Scaffold36	Cufflinks	exon	333792	334247	1000	-	.	gene_id "CUFF.8381"; transcript_id "CUFF.8381.2"; exon_number "6"; FPKM "1.0000000000"; frac "0.000000"; conf_lo "1.000000"; conf_hi "1.000000"; cov "0.051818";
Scaffold36	Cufflinks	transcript	327538	334233	1000	-	.	gene_id "CUFF.8381"; transcript_id "CUFF.8381.3"; FPKM "1.0000000000"; frac "0.000000"; conf_lo "1.000000"; conf_hi "1.000000"; cov "0.051818";
Scaffold36	Cufflinks	exon	327538	328150	1000	-	.	gene_id "CUFF.8381"; transcript_id "CUFF.8381.3"; exon_number "1"; FPKM "1.0000000000"; frac "0.000000"; conf_lo "1.000000"; conf_hi "1.000000"; cov "0.051818";
Scaffold36	Cufflinks	exon	329698	329913	1000	-	.	gene_id "CUFF.8381"; transcript_id "CUFF.8381.3"; exon_number "2"; FPKM "1.0000000000"; frac "0.000000"; conf_lo "1.000000"; conf_hi "1.000000"; cov "0.051818";
Scaffold36	Cufflinks	exon	333792	334233	1000	-	.	gene_id "CUFF.8381"; transcript_id "CUFF.8381.3"; exon_number "3"; FPKM "1.0000000000"; frac "0.000000"; conf_lo "1.000000"; conf_hi "1.000000"; cov "0.051818";
Scaffold36	Cufflinks	transcript	345093	394981	1000	-	.	gene_id "CUFF.8382"; transcript_id "CUFF.8382.1"; FPKM "1.0000000000"; frac "0.000000"; conf_lo "1.000000"; conf_hi "1.000000"; cov "0.099769";
Scaffold36	Cufflinks	exon	345093	347679	1000	-	.	gene_id "CUFF.8382"; transcript_id "CUFF.8382.1"; exon_number "1"; FPKM "1.0000000000"; frac "0.000000"; conf_lo "1.000000"; conf_hi "1.000000"; cov "0.099769";
Scaffold36	Cufflinks	exon	348126	348395	1000	-	.	gene_id "CUFF.8382"; transcript_id "CUFF.8382.1"; exon_number "2"; FPKM "1.0000000000"; frac "0.000000"; conf_lo "1.000000"; conf_hi "1.000000"; cov "0.099769";
Scaffold36	Cufflinks	exon	354166	354846	1000	-	.	gene_id "CUFF.8382"; transcript_id "CUFF.8382.1"; exon_number "3"; FPKM "1.0000000000"; frac "0.000000"; conf_lo "1.000000"; conf_hi "1.000000"; cov "0.099769";
Scaffold36	Cufflinks	exon	359259	359648	1000	-	.	gene_id "CUFF.8382"; transcript_id "CUFF.8382.1"; exon_number "4"; FPKM "1.0000000000"; frac "0.000000"; conf_lo "1.000000"; conf_hi "1.000000"; cov "0.099769";
Scaffold36	Cufflinks	exon	359995	360222	1000	-	.	gene_id "CUFF.8382"; transcript_id "CUFF.8382.1"; exon_number "5"; FPKM "1.0000000000"; frac "0.000000"; conf_lo "1.000000"; conf_hi "1.000000"; cov "0.099769";
Scaffold36	Cufflinks	exon	360457	361040	1000	-	.	gene_id "CUFF.8382"; transcript_id "CUFF.8382.1"; exon_number "6"; FPKM "1.0000000000"; frac "0.000000"; conf_lo "1.000000"; conf_hi "1.000000"; cov "0.099769";
Scaffold36	Cufflinks	exon	394617	394981	1000	-	.	gene_id "CUFF.8382"; transcript_id "CUFF.8382.1"; exon_number "7"; FPKM "1.0000000000"; frac "0.000000"; conf_lo "1.000000"; conf_hi "1.000000"; cov "0.099769";
Scaffold36	Cufflinks	transcript	345093	394981	1000	-	.	gene_id "CUFF.8382"; transcript_id "CUFF.8382.2"; FPKM "1.0000000000"; frac "0.000000"; conf_lo "1.000000"; conf_hi "1.000000"; cov "0.099769";
Scaffold36	Cufflinks	exon	345093	347679	1000	-	.	gene_id "CUFF.8382"; transcript_id "CUFF.8382.2"; exon_number "1"; FPKM "1.0000000000"; frac "0.000000"; conf_lo "1.000000"; conf_hi "1.000000"; cov "0.099769";
Scaffold36	Cufflinks	exon	348126	348396	1000	-	.	gene_id "CUFF.8382"; transcript_id "CUFF.8382.2"; exon_number "2"; FPKM "1.0000000000"; frac "0.000000"; conf_lo "1.000000"; conf_hi "1.000000"; cov "0.099769";
Scaffold36	Cufflinks	exon	354166	354846	1000	-	.	gene_id "CUFF.8382"; transcript_id "CUFF.8382.2"; exon_number "3"; FPKM "1.0000000000"; frac "0.000000"; conf_lo "1.000000"; conf_hi "1.000000"; cov "0.099769";
Scaffold36	Cufflinks	exon	359259	359648	1000	-	.	gene_id "CUFF.8382"; transcript_id "CUFF.8382.2"; exon_number "4"; FPKM "1.0000000000"; frac "0.000000"; conf_lo "1.000000"; conf_hi "1.000000"; cov "0.099769";
Scaffold36	Cufflinks	exon	359995	360223	1000	-	.	gene_id "CUFF.8382"; transcript_id "CUFF.8382.2"; exon_number "5"; FPKM "1.0000000000"; frac "0.000000"; conf_lo "1.000000"; conf_hi "1.000000"; cov "0.099769";
Scaffold36	Cufflinks	exon	360458	361040	1000	-	.	gene_id "CUFF.8382"; transcript_id "CUFF.8382.2"; exon_number "6"; FPKM "1.0000000000"; frac "0.000000"; conf_lo "1.000000"; conf_hi "1.000000"; cov "0.099769";
Scaffold36	Cufflinks	exon	394617	394981	1000	-	.	gene_id "CUFF.8382"; transcript_id "CUFF.8382.2"; exon_number "7"; FPKM "1.0000000000"; frac "0.000000"; conf_lo "1.000000"; conf_hi "1.000000"; cov "0.099769";
Scaffold36	Cufflinks	transcript	345093	360873	1000	-	.	gene_id "CUFF.8382"; transcript_id "CUFF.8382.3"; FPKM "1.0000000000"; frac "0.000000"; conf_lo "1.000000"; conf_hi "1.000000"; cov "0.099769";
Scaffold36	Cufflinks	exon	345093	347679	1000	-	.	gene_id "CUFF.8382"; transcript_id "CUFF.8382.3"; exon_number "1"; FPKM "1.0000000000"; frac "0.000000"; conf_lo "1.000000"; conf_hi "1.000000"; cov "0.099769";
Scaffold36	Cufflinks	exon	348126	348399	1000	-	.	gene_id "CUFF.8382"; transcript_id "CUFF.8382.3"; exon_number "2"; FPKM "1.0000000000"; frac "0.000000"; conf_lo "1.000000"; conf_hi "1.000000"; cov "0.099769";
Scaffold36	Cufflinks	exon	354170	354846	1000	-	.	gene_id "CUFF.8382"; transcript_id "CUFF.8382.3"; exon_number "3"; FPKM "1.0000000000"; frac "0.000000"; conf_lo "1.000000"; conf_hi "1.000000"; cov "0.099769";
Scaffold36	Cufflinks	exon	359259	359648	1000	-	.	gene_id "CUFF.8382"; transcript_id "CUFF.8382.3"; exon_number "4"; FPKM "1.0000000000"; frac "0.000000"; conf_lo "1.000000"; conf_hi "1.000000"; cov "0.099769";
Scaffold36	Cufflinks	exon	359995	360222	1000	-	.	gene_id "CUFF.8382"; transcript_id "CUFF.8382.3"; exon_number "5"; FPKM "1.0000000000"; frac "0.000000"; conf_lo "1.000000"; conf_hi "1.000000"; cov "0.099769";
Scaffold36	Cufflinks	exon	360457	360873	1000	-	.	gene_id "CUFF.8382"; transcript_id "CUFF.8382.3"; exon_number "6"; FPKM "1.0000000000"; frac "0.000000"; conf_lo "1.000000"; conf_hi "1.000000"; cov "0.099769";
Scaffold36	Cufflinks	transcript	403279	434053	1000	-	.	gene_id "CUFF.8383"; transcript_id "CUFF.8383.1"; FPKM "1.0000000000"; frac "0.000000"; conf_lo "1.000000"; conf_hi "1.000000"; cov "0.030246";
Scaffold36	Cufflinks	exon	403279	404183	1000	-	.	gene_id "CUFF.8383"; transcript_id "CUFF.8383.1"; exon_number "1"; FPKM "1.0000000000"; frac "0.000000"; conf_lo "1.000000"; conf_hi "1.000000"; cov "0.030246";
Scaffold36	Cufflinks	exon	433738	434053	1000	-	.	gene_id "CUFF.8383"; transcript_id "CUFF.8383.1"; exon_number "2"; FPKM "1.0000000000"; frac "0.000000"; conf_lo "1.000000"; conf_hi "1.000000"; cov "0.030246";
Scaffold36	Cufflinks	transcript	431168	512358	1000	-	.	gene_id "CUFF.8383"; transcript_id "CUFF.8383.2"; FPKM "1.0000000000"; frac "0.000000"; conf_lo "1.000000"; conf_hi "1.000000"; cov "0.030246";
Scaffold36	Cufflinks	exon	431168	431190	1000	-	.	gene_id "CUFF.8383"; transcript_id "CUFF.8383.2"; exon_number "1"; FPKM "1.0000000000"; frac "0.000000"; conf_lo "1.000000"; conf_hi "1.000000"; cov "0.030246";
Scaffold36	Cufflinks	exon	433738	434761	1000	-	.	gene_id "CUFF.8383"; transcript_id "CUFF.8383.2"; exon_number "2"; FPKM "1.0000000000"; frac "0.000000"; conf_lo "1.000000"; conf_hi "1.000000"; cov "0.030246";
Scaffold36	Cufflinks	exon	437960	438449	1000	-	.	gene_id "CUFF.8383"; transcript_id "CUFF.8383.2"; exon_number "3"; FPKM "1.0000000000"; frac "0.000000"; conf_lo "1.000000"; conf_hi "1.000000"; cov "0.030246";
Scaffold36	Cufflinks	exon	479705	479773	1000	-	.	gene_id "CUFF.8383"; transcript_id "CUFF.8383.2"; exon_number "4"; FPKM "1.0000000000"; frac "0.000000"; conf_lo "1.000000"; conf_hi "1.000000"; cov "0.030246";
Scaffold36	Cufflinks	exon	512304	512358	1000	-	.	gene_id "CUFF.8383"; transcript_id "CUFF.8383.2"; exon_number "5"; FPKM "1.0000000000"; frac "0.000000"; conf_lo "1.000000"; conf_hi "1.000000"; cov "0.030246";
Scaffold36	Cufflinks	transcript	651234	652639	1000	-	.	gene_id "CUFF.8384"; transcript_id "CUFF.8384.1"; FPKM "1.0000000000"; frac "0.000000"; conf_lo "1.000000"; conf_hi "1.000000"; cov "0.035994";
Scaffold36	Cufflinks	exon	651234	652494	1000	-	.	gene_id "CUFF.8384"; transcript_id "CUFF.8384.1"; exon_number "1"; FPKM "1.0000000000"; frac "0.000000"; conf_lo "1.000000"; conf_hi "1.000000"; cov "0.035994";
Scaffold36	Cufflinks	exon	652553	652639	1000	-	.	gene_id "CUFF.8384"; transcript_id "CUFF.8384.1"; exon_number "2"; FPKM "1.0000000000"; frac "0.000000"; conf_lo "1.000000"; conf_hi "1.000000"; cov "0.035994";
Scaffold36	Cufflinks	transcript	685487	693385	1000	-	.	gene_id "CUFF.8385"; transcript_id "CUFF.8385.1"; FPKM "1.0000000000"; frac "0.000000"; conf_lo "1.000000"; conf_hi "1.000000"; cov "0.022687";
Scaffold36	Cufflinks	exon	685487	685872	1000	-	.	gene_id "CUFF.8385"; transcript_id "CUFF.8385.1"; exon_number "1"; FPKM "1.0000000000"; frac "0.000000"; conf_lo "1.000000"; conf_hi "1.000000"; cov "0.022687";
Scaffold36	Cufflinks	exon	685965	686312	1000	-	.	gene_id "CUFF.8385"; transcript_id "CUFF.8385.1"; exon_number "2"; FPKM "1.0000000000"; frac "0.000000"; conf_lo "1.000000"; conf_hi "1.000000"; cov "0.022687";
Scaffold36	Cufflinks	exon	686779	686873	1000	-	.	gene_id "CUFF.8385"; transcript_id "CUFF.8385.1"; exon_number "3"; FPKM "1.0000000000"; frac "0.000000"; conf_lo "1.000000"; conf_hi "1.000000"; cov "0.022687";
Scaffold36	Cufflinks	exon	692300	692405	1000	-	.	gene_id "CUFF.8385"; transcript_id "CUFF.8385.1"; exon_number "4"; FPKM "1.0000000000"; frac "0.000000"; conf_lo "1.000000"; conf_hi "1.000000"; cov "0.022687";
Scaffold36	Cufflinks	exon	692479	692552	1000	-	.	gene_id "CUFF.8385"; transcript_id "CUFF.8385.1"; exon_number "5"; FPKM "1.0000000000"; frac "0.000000"; conf_lo "1.000000"; conf_hi "1.000000"; cov "0.022687";
Scaffold36	Cufflinks	exon	693345	693385	1000	-	.	gene_id "CUFF.8385"; transcript_id "CUFF.8385.1"; exon_number "6"; FPKM "1.0000000000"; frac "0.000000"; conf_lo "1.000000"; conf_hi "1.000000"; cov "0.022687";
Scaffold36	Cufflinks	transcript	692286	697159	1000	-	.	gene_id "CUFF.8385"; transcript_id "CUFF.8385.2"; FPKM "1.0000000000"; frac "0.000000"; conf_lo "1.000000"; conf_hi "1.000000"; cov "0.022687";
Scaffold36	Cufflinks	exon	692286	692405	1000	-	.	gene_id "CUFF.8385"; transcript_id "CUFF.8385.2"; exon_number "1"; FPKM "1.0000000000"; frac "0.000000"; conf_lo "1.000000"; conf_hi "1.000000"; cov "0.022687";
Scaffold36	Cufflinks	exon	692479	692552	1000	-	.	gene_id "CUFF.8385"; transcript_id "CUFF.8385.2"; exon_number "2"; FPKM "1.0000000000"; frac "0.000000"; conf_lo "1.000000"; conf_hi "1.000000"; cov "0.022687";
Scaffold36	Cufflinks	exon	696764	697159	1000	-	.	gene_id "CUFF.8385"; transcript_id "CUFF.8385.2"; exon_number "3"; FPKM "1.0000000000"; frac "0.000000"; conf_lo "1.000000"; conf_hi "1.000000"; cov "0.022687";
Scaffold36	Cufflinks	transcript	705529	706397	1000	-	.	gene_id "CUFF.8386"; transcript_id "CUFF.8386.1"; FPKM "1.0000000000"; frac "0.000000"; conf_lo "1.000000"; conf_hi "1.000000"; cov "0.024209";
Scaffold36	Cufflinks	exon	705529	706397	1000	-	.	gene_id "CUFF.8386"; transcript_id "CUFF.8386.1"; exon_number "1"; FPKM "1.0000000000"; frac "0.000000"; conf_lo "1.000000"; conf_hi "1.000000"; cov "0.024209";
Scaffold360	Cufflinks	transcript	25065	33094	1000	-	.	gene_id "CUFF.8387"; transcript_id "CUFF.8387.1"; FPKM "1.0000000000"; frac "0.000000"; conf_lo "1.000000"; conf_hi "1.000000"; cov "0.055244";
Scaffold360	Cufflinks	exon	25065	26213	1000	-	.	gene_id "CUFF.8387"; transcript_id "CUFF.8387.1"; exon_number "1"; FPKM "1.0000000000"; frac "0.000000"; conf_lo "1.000000"; conf_hi "1.000000"; cov "0.055244";
Scaffold360	Cufflinks	exon	26347	26699	1000	-	.	gene_id "CUFF.8387"; transcript_id "CUFF.8387.1"; exon_number "2"; FPKM "1.0000000000"; frac "0.000000"; conf_lo "1.000000"; conf_hi "1.000000"; cov "0.055244";
Scaffold360	Cufflinks	exon	26787	26942	1000	-	.	gene_id "CUFF.8387"; transcript_id "CUFF.8387.1"; exon_number "3"; FPKM "1.0000000000"; frac "0.000000"; conf_lo "1.000000"; conf_hi "1.000000"; cov "0.055244";
Scaffold360	Cufflinks	exon	32232	32339	1000	-	.	gene_id "CUFF.8387"; transcript_id "CUFF.8387.1"; exon_number "4"; FPKM "1.0000000000"; frac "0.000000"; conf_lo "1.000000"; conf_hi "1.000000"; cov "0.055244";
Scaffold360	Cufflinks	exon	32410	33094	1000	-	.	gene_id "CUFF.8387"; transcript_id "CUFF.8387.1"; exon_number "5"; FPKM "1.0000000000"; frac "0.000000"; conf_lo "1.000000"; conf_hi "1.000000"; cov "0.055244";
Scaffold360	Cufflinks	transcript	25065	33094	1000	-	.	gene_id "CUFF.8387"; transcript_id "CUFF.8387.2"; FPKM "1.0000000000"; frac "0.000000"; conf_lo "1.000000"; conf_hi "1.000000"; cov "0.055244";
Scaffold360	Cufflinks	exon	25065	26215	1000	-	.	gene_id "CUFF.8387"; transcript_id "CUFF.8387.2"; exon_number "1"; FPKM "1.0000000000"; frac "0.000000"; conf_lo "1.000000"; conf_hi "1.000000"; cov "0.055244";
Scaffold360	Cufflinks	exon	26349	26701	1000	-	.	gene_id "CUFF.8387"; transcript_id "CUFF.8387.2"; exon_number "2"; FPKM "1.0000000000"; frac "0.000000"; conf_lo "1.000000"; conf_hi "1.000000"; cov "0.055244";
Scaffold360	Cufflinks	exon	26789	26942	1000	-	.	gene_id "CUFF.8387"; transcript_id "CUFF.8387.2"; exon_number "3"; FPKM "1.0000000000"; frac "0.000000"; conf_lo "1.000000"; conf_hi "1.000000"; cov "0.055244";
Scaffold360	Cufflinks	exon	32232	32339	1000	-	.	gene_id "CUFF.8387"; transcript_id "CUFF.8387.2"; exon_number "4"; FPKM "1.0000000000"; frac "0.000000"; conf_lo "1.000000"; conf_hi "1.000000"; cov "0.055244";
Scaffold360	Cufflinks	exon	32410	33094	1000	-	.	gene_id "CUFF.8387"; transcript_id "CUFF.8387.2"; exon_number "5"; FPKM "1.0000000000"; frac "0.000000"; conf_lo "1.000000"; conf_hi "1.000000"; cov "0.055244";
Scaffold360	Cufflinks	transcript	25065	33094	1000	-	.	gene_id "CUFF.8387"; transcript_id "CUFF.8387.3"; FPKM "1.0000000000"; frac "0.000000"; conf_lo "1.000000"; conf_hi "1.000000"; cov "0.055244";
Scaffold360	Cufflinks	exon	25065	26218	1000	-	.	gene_id "CUFF.8387"; transcript_id "CUFF.8387.3"; exon_number "1"; FPKM "1.0000000000"; frac "0.000000"; conf_lo "1.000000"; conf_hi "1.000000"; cov "0.055244";
Scaffold360	Cufflinks	exon	26352	26703	1000	-	.	gene_id "CUFF.8387"; transcript_id "CUFF.8387.3"; exon_number "2"; FPKM "1.0000000000"; frac "0.000000"; conf_lo "1.000000"; conf_hi "1.000000"; cov "0.055244";
Scaffold360	Cufflinks	exon	26791	26942	1000	-	.	gene_id "CUFF.8387"; transcript_id "CUFF.8387.3"; exon_number "3"; FPKM "1.0000000000"; frac "0.000000"; conf_lo "1.000000"; conf_hi "1.000000"; cov "0.055244";
Scaffold360	Cufflinks	exon	32232	32339	1000	-	.	gene_id "CUFF.8387"; transcript_id "CUFF.8387.3"; exon_number "4"; FPKM "1.0000000000"; frac "0.000000"; conf_lo "1.000000"; conf_hi "1.000000"; cov "0.055244";
Scaffold360	Cufflinks	exon	32410	33094	1000	-	.	gene_id "CUFF.8387"; transcript_id "CUFF.8387.3"; exon_number "5"; FPKM "1.0000000000"; frac "0.000000"; conf_lo "1.000000"; conf_hi "1.000000"; cov "0.055244";
Scaffold360	Cufflinks	transcript	25065	31838	1000	-	.	gene_id "CUFF.8387"; transcript_id "CUFF.8387.4"; FPKM "1.0000000000"; frac "0.000000"; conf_lo "1.000000"; conf_hi "1.000000"; cov "0.055244";
Scaffold360	Cufflinks	exon	25065	26213	1000	-	.	gene_id "CUFF.8387"; transcript_id "CUFF.8387.4"; exon_number "1"; FPKM "1.0000000000"; frac "0.000000"; conf_lo "1.000000"; conf_hi "1.000000"; cov "0.055244";
Scaffold360	Cufflinks	exon	26347	26699	1000	-	.	gene_id "CUFF.8387"; transcript_id "CUFF.8387.4"; exon_number "2"; FPKM "1.0000000000"; frac "0.000000"; conf_lo "1.000000"; conf_hi "1.000000"; cov "0.055244";
Scaffold360	Cufflinks	exon	26787	26966	1000	-	.	gene_id "CUFF.8387"; transcript_id "CUFF.8387.4"; exon_number "3"; FPKM "1.0000000000"; frac "0.000000"; conf_lo "1.000000"; conf_hi "1.000000"; cov "0.055244";
Scaffold360	Cufflinks	exon	31815	31838	1000	-	.	gene_id "CUFF.8387"; transcript_id "CUFF.8387.4"; exon_number "4"; FPKM "1.0000000000"; frac "0.000000"; conf_lo "1.000000"; conf_hi "1.000000"; cov "0.055244";
Scaffold360	Cufflinks	transcript	50189	56118	1000	-	.	gene_id "CUFF.8388"; transcript_id "CUFF.8388.1"; FPKM "1.0000000000"; frac "0.000000"; conf_lo "1.000000"; conf_hi "1.000000"; cov "0.038891";
Scaffold360	Cufflinks	exon	50189	50592	1000	-	.	gene_id "CUFF.8388"; transcript_id "CUFF.8388.1"; exon_number "1"; FPKM "1.0000000000"; frac "0.000000"; conf_lo "1.000000"; conf_hi "1.000000"; cov "0.038891";
Scaffold360	Cufflinks	exon	50657	50883	1000	-	.	gene_id "CUFF.8388"; transcript_id "CUFF.8388.1"; exon_number "2"; FPKM "1.0000000000"; frac "0.000000"; conf_lo "1.000000"; conf_hi "1.000000"; cov "0.038891";
Scaffold360	Cufflinks	exon	55113	55601	1000	-	.	gene_id "CUFF.8388"; transcript_id "CUFF.8388.1"; exon_number "3"; FPKM "1.0000000000"; frac "0.000000"; conf_lo "1.000000"; conf_hi "1.000000"; cov "0.038891";
Scaffold360	Cufflinks	exon	55692	55794	1000	-	.	gene_id "CUFF.8388"; transcript_id "CUFF.8388.1"; exon_number "4"; FPKM "1.0000000000"; frac "0.000000"; conf_lo "1.000000"; conf_hi "1.000000"; cov "0.038891";
Scaffold360	Cufflinks	exon	55946	56118	1000	-	.	gene_id "CUFF.8388"; transcript_id "CUFF.8388.1"; exon_number "5"; FPKM "1.0000000000"; frac "0.000000"; conf_lo "1.000000"; conf_hi "1.000000"; cov "0.038891";
Scaffold360	Cufflinks	transcript	70318	72830	1000	+	.	gene_id "CUFF.8389"; transcript_id "CUFF.8389.1"; FPKM "1.0000000000"; frac "0.000000"; conf_lo "1.000000"; conf_hi "1.000000"; cov "0.049673";
Scaffold360	Cufflinks	exon	70318	72830	1000	+	.	gene_id "CUFF.8389"; transcript_id "CUFF.8389.1"; exon_number "1"; FPKM "1.0000000000"; frac "0.000000"; conf_lo "1.000000"; conf_hi "1.000000"; cov "0.049673";
Scaffold360	Cufflinks	transcript	74833	77657	1000	+	.	gene_id "CUFF.8390"; transcript_id "CUFF.8390.1"; FPKM "1.0000000000"; frac "0.000000"; conf_lo "1.000000"; conf_hi "1.000000"; cov "0.078702";
Scaffold360	Cufflinks	exon	74833	77657	1000	+	.	gene_id "CUFF.8390"; transcript_id "CUFF.8390.1"; exon_number "1"; FPKM "1.0000000000"; frac "0.000000"; conf_lo "1.000000"; conf_hi "1.000000"; cov "0.078702";
Scaffold3600	Cufflinks	transcript	392	11966	1000	+	.	gene_id "CUFF.8391"; transcript_id "CUFF.8391.1"; FPKM "1.0000000000"; frac "0.000000"; conf_lo "1.000000"; conf_hi "1.000000"; cov "0.013595";
Scaffold3600	Cufflinks	exon	392	950	1000	+	.	gene_id "CUFF.8391"; transcript_id "CUFF.8391.1"; exon_number "1"; FPKM "1.0000000000"; frac "0.000000"; conf_lo "1.000000"; conf_hi "1.000000"; cov "0.013595";
Scaffold3600	Cufflinks	exon	11944	11966	1000	+	.	gene_id "CUFF.8391"; transcript_id "CUFF.8391.1"; exon_number "2"; FPKM "1.0000000000"; frac "0.000000"; conf_lo "1.000000"; conf_hi "1.000000"; cov "0.013595";
Scaffold3600	Cufflinks	transcript	11928	12321	1000	-	.	gene_id "CUFF.8392"; transcript_id "CUFF.8392.1"; FPKM "1.0000000000"; frac "0.000000"; conf_lo "1.000000"; conf_hi "1.000000"; cov "0.013595";
Scaffold3600	Cufflinks	exon	11928	12321	1000	-	.	gene_id "CUFF.8392"; transcript_id "CUFF.8392.1"; exon_number "1"; FPKM "1.0000000000"; frac "0.000000"; conf_lo "1.000000"; conf_hi "1.000000"; cov "0.013595";
Scaffold3601	Cufflinks	transcript	7099	8426	1000	-	.	gene_id "CUFF.8393"; transcript_id "CUFF.8393.1"; FPKM "1.0000000000"; frac "0.000000"; conf_lo "1.000000"; conf_hi "1.000000"; cov "0.031091";
Scaffold3601	Cufflinks	exon	7099	7149	1000	-	.	gene_id "CUFF.8393"; transcript_id "CUFF.8393.1"; exon_number "1"; FPKM "1.0000000000"; frac "0.000000"; conf_lo "1.000000"; conf_hi "1.000000"; cov "0.031091";
Scaffold3601	Cufflinks	exon	7223	7312	1000	-	.	gene_id "CUFF.8393"; transcript_id "CUFF.8393.1"; exon_number "2"; FPKM "1.0000000000"; frac "0.000000"; conf_lo "1.000000"; conf_hi "1.000000"; cov "0.031091";
Scaffold3601	Cufflinks	exon	7387	7541	1000	-	.	gene_id "CUFF.8393"; transcript_id "CUFF.8393.1"; exon_number "3"; FPKM "1.0000000000"; frac "0.000000"; conf_lo "1.000000"; conf_hi "1.000000"; cov "0.031091";
Scaffold3601	Cufflinks	exon	7607	8426	1000	-	.	gene_id "CUFF.8393"; transcript_id "CUFF.8393.1"; exon_number "4"; FPKM "1.0000000000"; frac "0.000000"; conf_lo "1.000000"; conf_hi "1.000000"; cov "0.031091";
Scaffold3601	Cufflinks	transcript	12879	14181	1000	-	.	gene_id "CUFF.8394"; transcript_id "CUFF.8394.1"; FPKM "1.0000000000"; frac "0.000000"; conf_lo "1.000000"; conf_hi "1.000000"; cov "0.031258";
Scaffold3601	Cufflinks	exon	12879	12932	1000	-	.	gene_id "CUFF.8394"; transcript_id "CUFF.8394.1"; exon_number "1"; FPKM "1.0000000000"; frac "0.000000"; conf_lo "1.000000"; conf_hi "1.000000"; cov "0.031258";
Scaffold3601	Cufflinks	exon	12996	13085	1000	-	.	gene_id "CUFF.8394"; transcript_id "CUFF.8394.1"; exon_number "2"; FPKM "1.0000000000"; frac "0.000000"; conf_lo "1.000000"; conf_hi "1.000000"; cov "0.031258";
Scaffold3601	Cufflinks	exon	13147	13304	1000	-	.	gene_id "CUFF.8394"; transcript_id "CUFF.8394.1"; exon_number "3"; FPKM "1.0000000000"; frac "0.000000"; conf_lo "1.000000"; conf_hi "1.000000"; cov "0.031258";
Scaffold3601	Cufflinks	exon	13362	14181	1000	-	.	gene_id "CUFF.8394"; transcript_id "CUFF.8394.1"; exon_number "4"; FPKM "1.0000000000"; frac "0.000000"; conf_lo "1.000000"; conf_hi "1.000000"; cov "0.031258";
Scaffold3602	Cufflinks	transcript	1856	13285	1000	+	.	gene_id "CUFF.8395"; transcript_id "CUFF.8395.1"; FPKM "1.0000000000"; frac "0.000000"; conf_lo "1.000000"; conf_hi "1.000000"; cov "0.027014";
Scaffold3602	Cufflinks	exon	1856	2363	1000	+	.	gene_id "CUFF.8395"; transcript_id "CUFF.8395.1"; exon_number "1"; FPKM "1.0000000000"; frac "0.000000"; conf_lo "1.000000"; conf_hi "1.000000"; cov "0.027014";
Scaffold3602	Cufflinks	exon	9007	9115	1000	+	.	gene_id "CUFF.8395"; transcript_id "CUFF.8395.1"; exon_number "2"; FPKM "1.0000000000"; frac "0.000000"; conf_lo "1.000000"; conf_hi "1.000000"; cov "0.027014";
Scaffold3602	Cufflinks	exon	9282	9448	1000	+	.	gene_id "CUFF.8395"; transcript_id "CUFF.8395.1"; exon_number "3"; FPKM "1.0000000000"; frac "0.000000"; conf_lo "1.000000"; conf_hi "1.000000"; cov "0.027014";
Scaffold3602	Cufflinks	exon	12728	12900	1000	+	.	gene_id "CUFF.8395"; transcript_id "CUFF.8395.1"; exon_number "4"; FPKM "1.0000000000"; frac "0.000000"; conf_lo "1.000000"; conf_hi "1.000000"; cov "0.027014";
Scaffold3602	Cufflinks	exon	13266	13285	1000	+	.	gene_id "CUFF.8395"; transcript_id "CUFF.8395.1"; exon_number "5"; FPKM "1.0000000000"; frac "0.000000"; conf_lo "1.000000"; conf_hi "1.000000"; cov "0.027014";
Scaffold3602	Cufflinks	transcript	1856	13756	1000	+	.	gene_id "CUFF.8395"; transcript_id "CUFF.8395.2"; FPKM "1.0000000000"; frac "0.000000"; conf_lo "1.000000"; conf_hi "1.000000"; cov "0.027014";
Scaffold3602	Cufflinks	exon	1856	2363	1000	+	.	gene_id "CUFF.8395"; transcript_id "CUFF.8395.2"; exon_number "1"; FPKM "1.0000000000"; frac "0.000000"; conf_lo "1.000000"; conf_hi "1.000000"; cov "0.027014";
Scaffold3602	Cufflinks	exon	9007	9115	1000	+	.	gene_id "CUFF.8395"; transcript_id "CUFF.8395.2"; exon_number "2"; FPKM "1.0000000000"; frac "0.000000"; conf_lo "1.000000"; conf_hi "1.000000"; cov "0.027014";
Scaffold3602	Cufflinks	exon	9282	9448	1000	+	.	gene_id "CUFF.8395"; transcript_id "CUFF.8395.2"; exon_number "3"; FPKM "1.0000000000"; frac "0.000000"; conf_lo "1.000000"; conf_hi "1.000000"; cov "0.027014";
Scaffold3602	Cufflinks	exon	12728	12900	1000	+	.	gene_id "CUFF.8395"; transcript_id "CUFF.8395.2"; exon_number "4"; FPKM "1.0000000000"; frac "0.000000"; conf_lo "1.000000"; conf_hi "1.000000"; cov "0.027014";
Scaffold3602	Cufflinks	exon	13398	13506	1000	+	.	gene_id "CUFF.8395"; transcript_id "CUFF.8395.2"; exon_number "5"; FPKM "1.0000000000"; frac "0.000000"; conf_lo "1.000000"; conf_hi "1.000000"; cov "0.027014";
Scaffold3602	Cufflinks	exon	13591	13756	1000	+	.	gene_id "CUFF.8395"; transcript_id "CUFF.8395.2"; exon_number "6"; FPKM "1.0000000000"; frac "0.000000"; conf_lo "1.000000"; conf_hi "1.000000"; cov "0.027014";
Scaffold3602	Cufflinks	transcript	9009	13756	1000	+	.	gene_id "CUFF.8395"; transcript_id "CUFF.8395.3"; FPKM "1.0000000000"; frac "0.000000"; conf_lo "1.000000"; conf_hi "1.000000"; cov "0.027014";
Scaffold3602	Cufflinks	exon	9009	9115	1000	+	.	gene_id "CUFF.8395"; transcript_id "CUFF.8395.3"; exon_number "1"; FPKM "1.0000000000"; frac "0.000000"; conf_lo "1.000000"; conf_hi "1.000000"; cov "0.027014";
Scaffold3602	Cufflinks	exon	9282	9448	1000	+	.	gene_id "CUFF.8395"; transcript_id "CUFF.8395.3"; exon_number "2"; FPKM "1.0000000000"; frac "0.000000"; conf_lo "1.000000"; conf_hi "1.000000"; cov "0.027014";
Scaffold3602	Cufflinks	exon	12728	12900	1000	+	.	gene_id "CUFF.8395"; transcript_id "CUFF.8395.3"; exon_number "3"; FPKM "1.0000000000"; frac "0.000000"; conf_lo "1.000000"; conf_hi "1.000000"; cov "0.027014";
Scaffold3602	Cufflinks	exon	13260	13502	1000	+	.	gene_id "CUFF.8395"; transcript_id "CUFF.8395.3"; exon_number "4"; FPKM "1.0000000000"; frac "0.000000"; conf_lo "1.000000"; conf_hi "1.000000"; cov "0.027014";
Scaffold3602	Cufflinks	exon	13589	13756	1000	+	.	gene_id "CUFF.8395"; transcript_id "CUFF.8395.3"; exon_number "5"; FPKM "1.0000000000"; frac "0.000000"; conf_lo "1.000000"; conf_hi "1.000000"; cov "0.027014";
Scaffold3603	Cufflinks	transcript	2792	3567	1000	+	.	gene_id "CUFF.8396"; transcript_id "CUFF.8396.1"; FPKM "1.0000000000"; frac "0.000000"; conf_lo "1.000000"; conf_hi "1.000000"; cov "0.021619";
Scaffold3603	Cufflinks	exon	2792	3567	1000	+	.	gene_id "CUFF.8396"; transcript_id "CUFF.8396.1"; exon_number "1"; FPKM "1.0000000000"; frac "0.000000"; conf_lo "1.000000"; conf_hi "1.000000"; cov "0.021619";
Scaffold3603	Cufflinks	transcript	13401	13988	1000	-	.	gene_id "CUFF.8397"; transcript_id "CUFF.8397.1"; FPKM "1.0000000000"; frac "0.000000"; conf_lo "1.000000"; conf_hi "1.000000"; cov "0.016381";
Scaffold3603	Cufflinks	exon	13401	13988	1000	-	.	gene_id "CUFF.8397"; transcript_id "CUFF.8397.1"; exon_number "1"; FPKM "1.0000000000"; frac "0.000000"; conf_lo "1.000000"; conf_hi "1.000000"; cov "0.016381";
Scaffold3605	Cufflinks	transcript	1965	2808	1000	+	.	gene_id "CUFF.8398"; transcript_id "CUFF.8398.1"; FPKM "1.0000000000"; frac "0.000000"; conf_lo "1.000000"; conf_hi "1.000000"; cov "0.016562";
Scaffold3605	Cufflinks	exon	1965	2227	1000	+	.	gene_id "CUFF.8398"; transcript_id "CUFF.8398.1"; exon_number "1"; FPKM "1.0000000000"; frac "0.000000"; conf_lo "1.000000"; conf_hi "1.000000"; cov "0.016562";
Scaffold3605	Cufflinks	exon	2316	2808	1000	+	.	gene_id "CUFF.8398"; transcript_id "CUFF.8398.1"; exon_number "2"; FPKM "1.0000000000"; frac "0.000000"; conf_lo "1.000000"; conf_hi "1.000000"; cov "0.016562";
Scaffold3605	Cufflinks	transcript	1976	5584	1000	-	.	gene_id "CUFF.8399"; transcript_id "CUFF.8399.1"; FPKM "1.0000000000"; frac "0.000000"; conf_lo "1.000000"; conf_hi "1.000000"; cov "0.016562";
Scaffold3605	Cufflinks	exon	1976	3018	1000	-	.	gene_id "CUFF.8399"; transcript_id "CUFF.8399.1"; exon_number "1"; FPKM "1.0000000000"; frac "0.000000"; conf_lo "1.000000"; conf_hi "1.000000"; cov "0.016562";
Scaffold3605	Cufflinks	exon	5580	5584	1000	-	.	gene_id "CUFF.8399"; transcript_id "CUFF.8399.1"; exon_number "2"; FPKM "1.0000000000"; frac "0.000000"; conf_lo "1.000000"; conf_hi "1.000000"; cov "0.016562";
Scaffold3607	Cufflinks	transcript	1	5928	1000	-	.	gene_id "CUFF.8400"; transcript_id "CUFF.8400.1"; FPKM "1.0000000000"; frac "0.000000"; conf_lo "1.000000"; conf_hi "1.000000"; cov "0.036635";
Scaffold3607	Cufflinks	exon	1	184	1000	-	.	gene_id "CUFF.8400"; transcript_id "CUFF.8400.1"; exon_number "1"; FPKM "1.0000000000"; frac "0.000000"; conf_lo "1.000000"; conf_hi "1.000000"; cov "0.036635";
Scaffold3607	Cufflinks	exon	4108	4191	1000	-	.	gene_id "CUFF.8400"; transcript_id "CUFF.8400.1"; exon_number "2"; FPKM "1.0000000000"; frac "0.000000"; conf_lo "1.000000"; conf_hi "1.000000"; cov "0.036635";
Scaffold3607	Cufflinks	exon	4270	5058	1000	-	.	gene_id "CUFF.8400"; transcript_id "CUFF.8400.1"; exon_number "3"; FPKM "1.0000000000"; frac "0.000000"; conf_lo "1.000000"; conf_hi "1.000000"; cov "0.036635";
Scaffold3607	Cufflinks	exon	5274	5568	1000	-	.	gene_id "CUFF.8400"; transcript_id "CUFF.8400.1"; exon_number "4"; FPKM "1.0000000000"; frac "0.000000"; conf_lo "1.000000"; conf_hi "1.000000"; cov "0.036635";
Scaffold3607	Cufflinks	exon	5908	5928	1000	-	.	gene_id "CUFF.8400"; transcript_id "CUFF.8400.1"; exon_number "5"; FPKM "1.0000000000"; frac "0.000000"; conf_lo "1.000000"; conf_hi "1.000000"; cov "0.036635";
Scaffold3607	Cufflinks	transcript	11142	12753	1000	-	.	gene_id "CUFF.8401"; transcript_id "CUFF.8401.1"; FPKM "1.0000000000"; frac "0.000000"; conf_lo "1.000000"; conf_hi "1.000000"; cov "0.029837";
Scaffold3607	Cufflinks	exon	11142	11831	1000	-	.	gene_id "CUFF.8401"; transcript_id "CUFF.8401.1"; exon_number "1"; FPKM "1.0000000000"; frac "0.000000"; conf_lo "1.000000"; conf_hi "1.000000"; cov "0.029837";
Scaffold3607	Cufflinks	exon	12317	12521	1000	-	.	gene_id "CUFF.8401"; transcript_id "CUFF.8401.1"; exon_number "2"; FPKM "1.0000000000"; frac "0.000000"; conf_lo "1.000000"; conf_hi "1.000000"; cov "0.029837";
Scaffold3607	Cufflinks	exon	12578	12753	1000	-	.	gene_id "CUFF.8401"; transcript_id "CUFF.8401.1"; exon_number "3"; FPKM "1.0000000000"; frac "0.000000"; conf_lo "1.000000"; conf_hi "1.000000"; cov "0.029837";
Scaffold3608	Cufflinks	transcript	5361	8807	1000	-	.	gene_id "CUFF.8402"; transcript_id "CUFF.8402.1"; FPKM "1.0000000000"; frac "0.000000"; conf_lo "1.000000"; conf_hi "1.000000"; cov "0.041956";
Scaffold3608	Cufflinks	exon	5361	6263	1000	-	.	gene_id "CUFF.8402"; transcript_id "CUFF.8402.1"; exon_number "1"; FPKM "1.0000000000"; frac "0.000000"; conf_lo "1.000000"; conf_hi "1.000000"; cov "0.041956";
Scaffold3608	Cufflinks	exon	8205	8807	1000	-	.	gene_id "CUFF.8402"; transcript_id "CUFF.8402.1"; exon_number "2"; FPKM "1.0000000000"; frac "0.000000"; conf_lo "1.000000"; conf_hi "1.000000"; cov "0.041956";
Scaffold3609	Cufflinks	transcript	469	7667	1000	-	.	gene_id "CUFF.8403"; transcript_id "CUFF.8403.1"; FPKM "1.0000000000"; frac "0.000000"; conf_lo "1.000000"; conf_hi "1.000000"; cov "0.013913";
Scaffold3609	Cufflinks	exon	469	474	1000	-	.	gene_id "CUFF.8403"; transcript_id "CUFF.8403.1"; exon_number "1"; FPKM "1.0000000000"; frac "0.000000"; conf_lo "1.000000"; conf_hi "1.000000"; cov "0.013913";
Scaffold3609	Cufflinks	exon	1573	1633	1000	-	.	gene_id "CUFF.8403"; transcript_id "CUFF.8403.1"; exon_number "2"; FPKM "1.0000000000"; frac "0.000000"; conf_lo "1.000000"; conf_hi "1.000000"; cov "0.013913";
Scaffold3609	Cufflinks	exon	4201	4394	1000	-	.	gene_id "CUFF.8403"; transcript_id "CUFF.8403.1"; exon_number "3"; FPKM "1.0000000000"; frac "0.000000"; conf_lo "1.000000"; conf_hi "1.000000"; cov "0.013913";
Scaffold3609	Cufflinks	exon	6572	6784	1000	-	.	gene_id "CUFF.8403"; transcript_id "CUFF.8403.1"; exon_number "4"; FPKM "1.0000000000"; frac "0.000000"; conf_lo "1.000000"; conf_hi "1.000000"; cov "0.013913";
Scaffold3609	Cufflinks	exon	7518	7667	1000	-	.	gene_id "CUFF.8403"; transcript_id "CUFF.8403.1"; exon_number "5"; FPKM "1.0000000000"; frac "0.000000"; conf_lo "1.000000"; conf_hi "1.000000"; cov "0.013913";
Scaffold3609	Cufflinks	transcript	6672	10502	1000	+	.	gene_id "CUFF.8404"; transcript_id "CUFF.8404.1"; FPKM "1.0000000000"; frac "0.000000"; conf_lo "1.000000"; conf_hi "1.000000"; cov "0.013913";
Scaffold3609	Cufflinks	exon	6672	6794	1000	+	.	gene_id "CUFF.8404"; transcript_id "CUFF.8404.1"; exon_number "1"; FPKM "1.0000000000"; frac "0.000000"; conf_lo "1.000000"; conf_hi "1.000000"; cov "0.013913";
Scaffold3609	Cufflinks	exon	7512	7762	1000	+	.	gene_id "CUFF.8404"; transcript_id "CUFF.8404.1"; exon_number "2"; FPKM "1.0000000000"; frac "0.000000"; conf_lo "1.000000"; conf_hi "1.000000"; cov "0.013913";
Scaffold3609	Cufflinks	exon	10297	10502	1000	+	.	gene_id "CUFF.8404"; transcript_id "CUFF.8404.1"; exon_number "3"; FPKM "1.0000000000"; frac "0.000000"; conf_lo "1.000000"; conf_hi "1.000000"; cov "0.013913";
Scaffold3609	Cufflinks	transcript	7521	8017	1000	+	.	gene_id "CUFF.8404"; transcript_id "CUFF.8404.2"; FPKM "1.0000000000"; frac "0.000000"; conf_lo "1.000000"; conf_hi "1.000000"; cov "0.013913";
Scaffold3609	Cufflinks	exon	7521	8017	1000	+	.	gene_id "CUFF.8404"; transcript_id "CUFF.8404.2"; exon_number "1"; FPKM "1.0000000000"; frac "0.000000"; conf_lo "1.000000"; conf_hi "1.000000"; cov "0.013913";
Scaffold361	Cufflinks	transcript	71662	78711	1000	-	.	gene_id "CUFF.8405"; transcript_id "CUFF.8405.1"; FPKM "1.0000000000"; frac "0.000000"; conf_lo "1.000000"; conf_hi "1.000000"; cov "0.052893";
Scaffold361	Cufflinks	exon	71662	72621	1000	-	.	gene_id "CUFF.8405"; transcript_id "CUFF.8405.1"; exon_number "1"; FPKM "1.0000000000"; frac "0.000000"; conf_lo "1.000000"; conf_hi "1.000000"; cov "0.052893";
Scaffold361	Cufflinks	exon	76264	78228	1000	-	.	gene_id "CUFF.8405"; transcript_id "CUFF.8405.1"; exon_number "2"; FPKM "1.0000000000"; frac "0.000000"; conf_lo "1.000000"; conf_hi "1.000000"; cov "0.052893";
Scaffold361	Cufflinks	exon	78299	78456	1000	-	.	gene_id "CUFF.8405"; transcript_id "CUFF.8405.1"; exon_number "3"; FPKM "1.0000000000"; frac "0.000000"; conf_lo "1.000000"; conf_hi "1.000000"; cov "0.052893";
Scaffold361	Cufflinks	exon	78526	78711	1000	-	.	gene_id "CUFF.8405"; transcript_id "CUFF.8405.1"; exon_number "4"; FPKM "1.0000000000"; frac "0.000000"; conf_lo "1.000000"; conf_hi "1.000000"; cov "0.052893";
Scaffold361	Cufflinks	transcript	71670	72731	1000	+	.	gene_id "CUFF.8406"; transcript_id "CUFF.8406.1"; FPKM "1.0000000000"; frac "0.000000"; conf_lo "1.000000"; conf_hi "1.000000"; cov "0.052893";
Scaffold361	Cufflinks	exon	71670	72731	1000	+	.	gene_id "CUFF.8406"; transcript_id "CUFF.8406.1"; exon_number "1"; FPKM "1.0000000000"; frac "0.000000"; conf_lo "1.000000"; conf_hi "1.000000"; cov "0.052893";
Scaffold3610	Cufflinks	transcript	2794	3877	1000	+	.	gene_id "CUFF.8407"; transcript_id "CUFF.8407.1"; FPKM "1.0000000000"; frac "0.000000"; conf_lo "1.000000"; conf_hi "1.000000"; cov "0.023025";
Scaffold3610	Cufflinks	exon	2794	2945	1000	+	.	gene_id "CUFF.8407"; transcript_id "CUFF.8407.1"; exon_number "1"; FPKM "1.0000000000"; frac "0.000000"; conf_lo "1.000000"; conf_hi "1.000000"; cov "0.023025";
Scaffold3610	Cufflinks	exon	3004	3374	1000	+	.	gene_id "CUFF.8407"; transcript_id "CUFF.8407.1"; exon_number "2"; FPKM "1.0000000000"; frac "0.000000"; conf_lo "1.000000"; conf_hi "1.000000"; cov "0.023025";
Scaffold3610	Cufflinks	exon	3441	3877	1000	+	.	gene_id "CUFF.8407"; transcript_id "CUFF.8407.1"; exon_number "3"; FPKM "1.0000000000"; frac "0.000000"; conf_lo "1.000000"; conf_hi "1.000000"; cov "0.023025";
Scaffold3611	Cufflinks	transcript	3348	11090	1000	-	.	gene_id "CUFF.8408"; transcript_id "CUFF.8408.1"; FPKM "1.0000000000"; frac "0.000000"; conf_lo "1.000000"; conf_hi "1.000000"; cov "0.064131";
Scaffold3611	Cufflinks	exon	3348	3639	1000	-	.	gene_id "CUFF.8408"; transcript_id "CUFF.8408.1"; exon_number "1"; FPKM "1.0000000000"; frac "0.000000"; conf_lo "1.000000"; conf_hi "1.000000"; cov "0.064131";
Scaffold3611	Cufflinks	exon	3709	3762	1000	-	.	gene_id "CUFF.8408"; transcript_id "CUFF.8408.1"; exon_number "2"; FPKM "1.0000000000"; frac "0.000000"; conf_lo "1.000000"; conf_hi "1.000000"; cov "0.064131";
Scaffold3611	Cufflinks	exon	3832	4202	1000	-	.	gene_id "CUFF.8408"; transcript_id "CUFF.8408.1"; exon_number "3"; FPKM "1.0000000000"; frac "0.000000"; conf_lo "1.000000"; conf_hi "1.000000"; cov "0.064131";
Scaffold3611	Cufflinks	exon	6665	8236	1000	-	.	gene_id "CUFF.8408"; transcript_id "CUFF.8408.1"; exon_number "4"; FPKM "1.0000000000"; frac "0.000000"; conf_lo "1.000000"; conf_hi "1.000000"; cov "0.064131";
Scaffold3611	Cufflinks	exon	11078	11090	1000	-	.	gene_id "CUFF.8408"; transcript_id "CUFF.8408.1"; exon_number "5"; FPKM "1.0000000000"; frac "0.000000"; conf_lo "1.000000"; conf_hi "1.000000"; cov "0.064131";
Scaffold3615	Cufflinks	transcript	158	1913	1000	+	.	gene_id "CUFF.8409"; transcript_id "CUFF.8409.1"; FPKM "1.0000000000"; frac "0.000000"; conf_lo "1.000000"; conf_hi "1.000000"; cov "0.047026";
Scaffold3615	Cufflinks	exon	158	1913	1000	+	.	gene_id "CUFF.8409"; transcript_id "CUFF.8409.1"; exon_number "1"; FPKM "1.0000000000"; frac "0.000000"; conf_lo "1.000000"; conf_hi "1.000000"; cov "0.047026";
Scaffold3615	Cufflinks	transcript	8435	9001	1000	+	.	gene_id "CUFF.8410"; transcript_id "CUFF.8410.1"; FPKM "1.0000000000"; frac "0.000000"; conf_lo "1.000000"; conf_hi "1.000000"; cov "0.015796";
Scaffold3615	Cufflinks	exon	8435	9001	1000	+	.	gene_id "CUFF.8410"; transcript_id "CUFF.8410.1"; exon_number "1"; FPKM "1.0000000000"; frac "0.000000"; conf_lo "1.000000"; conf_hi "1.000000"; cov "0.015796";
Scaffold3617	Cufflinks	transcript	8824	9467	1000	+	.	gene_id "CUFF.8411"; transcript_id "CUFF.8411.1"; FPKM "1.0000000000"; frac "0.000000"; conf_lo "1.000000"; conf_hi "1.000000"; cov "0.006770";
Scaffold3617	Cufflinks	exon	8824	8849	1000	+	.	gene_id "CUFF.8411"; transcript_id "CUFF.8411.1"; exon_number "1"; FPKM "1.0000000000"; frac "0.000000"; conf_lo "1.000000"; conf_hi "1.000000"; cov "0.006770";
Scaffold3617	Cufflinks	exon	9251	9467	1000	+	.	gene_id "CUFF.8411"; transcript_id "CUFF.8411.1"; exon_number "2"; FPKM "1.0000000000"; frac "0.000000"; conf_lo "1.000000"; conf_hi "1.000000"; cov "0.006770";
Scaffold3618	Cufflinks	transcript	4329	5709	1000	-	.	gene_id "CUFF.8412"; transcript_id "CUFF.8412.1"; FPKM "1.0000000000"; frac "0.000000"; conf_lo "1.000000"; conf_hi "1.000000"; cov "0.033180";
Scaffold3618	Cufflinks	exon	4329	4382	1000	-	.	gene_id "CUFF.8412"; transcript_id "CUFF.8412.1"; exon_number "1"; FPKM "1.0000000000"; frac "0.000000"; conf_lo "1.000000"; conf_hi "1.000000"; cov "0.033180";
Scaffold3618	Cufflinks	exon	4443	4560	1000	-	.	gene_id "CUFF.8412"; transcript_id "CUFF.8412.1"; exon_number "2"; FPKM "1.0000000000"; frac "0.000000"; conf_lo "1.000000"; conf_hi "1.000000"; cov "0.033180";
Scaffold3618	Cufflinks	exon	4640	5097	1000	-	.	gene_id "CUFF.8412"; transcript_id "CUFF.8412.1"; exon_number "3"; FPKM "1.0000000000"; frac "0.000000"; conf_lo "1.000000"; conf_hi "1.000000"; cov "0.033180";
Scaffold3618	Cufflinks	exon	5149	5709	1000	-	.	gene_id "CUFF.8412"; transcript_id "CUFF.8412.1"; exon_number "4"; FPKM "1.0000000000"; frac "0.000000"; conf_lo "1.000000"; conf_hi "1.000000"; cov "0.033180";
Scaffold3619	Cufflinks	transcript	2032	3201	1000	-	.	gene_id "CUFF.8413"; transcript_id "CUFF.8413.1"; FPKM "1.0000000000"; frac "0.000000"; conf_lo "1.000000"; conf_hi "1.000000"; cov "0.018443";
Scaffold3619	Cufflinks	exon	2032	2190	1000	-	.	gene_id "CUFF.8413"; transcript_id "CUFF.8413.1"; exon_number "1"; FPKM "1.0000000000"; frac "0.000000"; conf_lo "1.000000"; conf_hi "1.000000"; cov "0.018443";
Scaffold3619	Cufflinks	exon	2699	3201	1000	-	.	gene_id "CUFF.8413"; transcript_id "CUFF.8413.1"; exon_number "2"; FPKM "1.0000000000"; frac "0.000000"; conf_lo "1.000000"; conf_hi "1.000000"; cov "0.018443";
Scaffold362	Cufflinks	transcript	1740	4707	1000	-	.	gene_id "CUFF.8414"; transcript_id "CUFF.8414.1"; FPKM "1.0000000000"; frac "0.000000"; conf_lo "1.000000"; conf_hi "1.000000"; cov "0.082686";
Scaffold362	Cufflinks	exon	1740	4707	1000	-	.	gene_id "CUFF.8414"; transcript_id "CUFF.8414.1"; exon_number "1"; FPKM "1.0000000000"; frac "0.000000"; conf_lo "1.000000"; conf_hi "1.000000"; cov "0.082686";
Scaffold362	Cufflinks	transcript	12143	13672	1000	-	.	gene_id "CUFF.8415"; transcript_id "CUFF.8415.1"; FPKM "1.0000000000"; frac "0.000000"; conf_lo "1.000000"; conf_hi "1.000000"; cov "0.042624";
Scaffold362	Cufflinks	exon	12143	13672	1000	-	.	gene_id "CUFF.8415"; transcript_id "CUFF.8415.1"; exon_number "1"; FPKM "1.0000000000"; frac "0.000000"; conf_lo "1.000000"; conf_hi "1.000000"; cov "0.042624";
Scaffold362	Cufflinks	transcript	13821	34137	1000	-	.	gene_id "CUFF.8416"; transcript_id "CUFF.8416.1"; FPKM "1.0000000000"; frac "0.000000"; conf_lo "1.000000"; conf_hi "1.000000"; cov "0.025937";
Scaffold362	Cufflinks	exon	13821	14599	1000	-	.	gene_id "CUFF.8416"; transcript_id "CUFF.8416.1"; exon_number "1"; FPKM "1.0000000000"; frac "0.000000"; conf_lo "1.000000"; conf_hi "1.000000"; cov "0.025937";
Scaffold362	Cufflinks	exon	19523	19629	1000	-	.	gene_id "CUFF.8416"; transcript_id "CUFF.8416.1"; exon_number "2"; FPKM "1.0000000000"; frac "0.000000"; conf_lo "1.000000"; conf_hi "1.000000"; cov "0.025937";
Scaffold362	Cufflinks	exon	31326	31406	1000	-	.	gene_id "CUFF.8416"; transcript_id "CUFF.8416.1"; exon_number "3"; FPKM "1.0000000000"; frac "0.000000"; conf_lo "1.000000"; conf_hi "1.000000"; cov "0.025937";
Scaffold362	Cufflinks	exon	33993	34137	1000	-	.	gene_id "CUFF.8416"; transcript_id "CUFF.8416.1"; exon_number "4"; FPKM "1.0000000000"; frac "0.000000"; conf_lo "1.000000"; conf_hi "1.000000"; cov "0.025937";
Scaffold362	Cufflinks	transcript	19519	47483	1000	-	.	gene_id "CUFF.8416"; transcript_id "CUFF.8416.2"; FPKM "1.0000000000"; frac "0.000000"; conf_lo "1.000000"; conf_hi "1.000000"; cov "0.025937";
Scaffold362	Cufflinks	exon	19519	19629	1000	-	.	gene_id "CUFF.8416"; transcript_id "CUFF.8416.2"; exon_number "1"; FPKM "1.0000000000"; frac "0.000000"; conf_lo "1.000000"; conf_hi "1.000000"; cov "0.025937";
Scaffold362	Cufflinks	exon	20620	20655	1000	-	.	gene_id "CUFF.8416"; transcript_id "CUFF.8416.2"; exon_number "2"; FPKM "1.0000000000"; frac "0.000000"; conf_lo "1.000000"; conf_hi "1.000000"; cov "0.025937";
Scaffold362	Cufflinks	exon	25310	25396	1000	-	.	gene_id "CUFF.8416"; transcript_id "CUFF.8416.2"; exon_number "3"; FPKM "1.0000000000"; frac "0.000000"; conf_lo "1.000000"; conf_hi "1.000000"; cov "0.025937";
Scaffold362	Cufflinks	exon	31326	31406	1000	-	.	gene_id "CUFF.8416"; transcript_id "CUFF.8416.2"; exon_number "4"; FPKM "1.0000000000"; frac "0.000000"; conf_lo "1.000000"; conf_hi "1.000000"; cov "0.025937";
Scaffold362	Cufflinks	exon	33993	34163	1000	-	.	gene_id "CUFF.8416"; transcript_id "CUFF.8416.2"; exon_number "5"; FPKM "1.0000000000"; frac "0.000000"; conf_lo "1.000000"; conf_hi "1.000000"; cov "0.025937";
Scaffold362	Cufflinks	exon	47220	47483	1000	-	.	gene_id "CUFF.8416"; transcript_id "CUFF.8416.2"; exon_number "6"; FPKM "1.0000000000"; frac "0.000000"; conf_lo "1.000000"; conf_hi "1.000000"; cov "0.025937";
Scaffold362	Cufflinks	transcript	43568	61132	1000	+	.	gene_id "CUFF.8417"; transcript_id "CUFF.8417.1"; FPKM "1.0000000000"; frac "0.000000"; conf_lo "1.000000"; conf_hi "1.000000"; cov "0.032251";
Scaffold362	Cufflinks	exon	43568	43591	1000	+	.	gene_id "CUFF.8417"; transcript_id "CUFF.8417.1"; exon_number "1"; FPKM "1.0000000000"; frac "0.000000"; conf_lo "1.000000"; conf_hi "1.000000"; cov "0.032251";
Scaffold362	Cufflinks	exon	43664	43729	1000	+	.	gene_id "CUFF.8417"; transcript_id "CUFF.8417.1"; exon_number "2"; FPKM "1.0000000000"; frac "0.000000"; conf_lo "1.000000"; conf_hi "1.000000"; cov "0.032251";
Scaffold362	Cufflinks	exon	59318	60247	1000	+	.	gene_id "CUFF.8417"; transcript_id "CUFF.8417.1"; exon_number "3"; FPKM "1.0000000000"; frac "0.000000"; conf_lo "1.000000"; conf_hi "1.000000"; cov "0.032251";
Scaffold362	Cufflinks	exon	60318	60554	1000	+	.	gene_id "CUFF.8417"; transcript_id "CUFF.8417.1"; exon_number "4"; FPKM "1.0000000000"; frac "0.000000"; conf_lo "1.000000"; conf_hi "1.000000"; cov "0.032251";
Scaffold362	Cufflinks	exon	60627	61132	1000	+	.	gene_id "CUFF.8417"; transcript_id "CUFF.8417.1"; exon_number "5"; FPKM "1.0000000000"; frac "0.000000"; conf_lo "1.000000"; conf_hi "1.000000"; cov "0.032251";
Scaffold362	Cufflinks	transcript	59167	61132	1000	+	.	gene_id "CUFF.8417"; transcript_id "CUFF.8417.2"; FPKM "1.0000000000"; frac "0.000000"; conf_lo "1.000000"; conf_hi "1.000000"; cov "0.032251";
Scaffold362	Cufflinks	exon	59167	59246	1000	+	.	gene_id "CUFF.8417"; transcript_id "CUFF.8417.2"; exon_number "1"; FPKM "1.0000000000"; frac "0.000000"; conf_lo "1.000000"; conf_hi "1.000000"; cov "0.032251";
Scaffold362	Cufflinks	exon	59318	60247	1000	+	.	gene_id "CUFF.8417"; transcript_id "CUFF.8417.2"; exon_number "2"; FPKM "1.0000000000"; frac "0.000000"; conf_lo "1.000000"; conf_hi "1.000000"; cov "0.032251";
Scaffold362	Cufflinks	exon	60318	60554	1000	+	.	gene_id "CUFF.8417"; transcript_id "CUFF.8417.2"; exon_number "3"; FPKM "1.0000000000"; frac "0.000000"; conf_lo "1.000000"; conf_hi "1.000000"; cov "0.032251";
Scaffold362	Cufflinks	exon	60627	61132	1000	+	.	gene_id "CUFF.8417"; transcript_id "CUFF.8417.2"; exon_number "4"; FPKM "1.0000000000"; frac "0.000000"; conf_lo "1.000000"; conf_hi "1.000000"; cov "0.032251";
Scaffold362	Cufflinks	transcript	60819	67096	1000	-	.	gene_id "CUFF.8418"; transcript_id "CUFF.8418.1"; FPKM "1.0000000000"; frac "0.000000"; conf_lo "1.000000"; conf_hi "1.000000"; cov "0.032251";
Scaffold362	Cufflinks	exon	60819	60844	1000	-	.	gene_id "CUFF.8418"; transcript_id "CUFF.8418.1"; exon_number "1"; FPKM "1.0000000000"; frac "0.000000"; conf_lo "1.000000"; conf_hi "1.000000"; cov "0.032251";
Scaffold362	Cufflinks	exon	60900	61069	1000	-	.	gene_id "CUFF.8418"; transcript_id "CUFF.8418.1"; exon_number "2"; FPKM "1.0000000000"; frac "0.000000"; conf_lo "1.000000"; conf_hi "1.000000"; cov "0.032251";
Scaffold362	Cufflinks	exon	67089	67096	1000	-	.	gene_id "CUFF.8418"; transcript_id "CUFF.8418.1"; exon_number "3"; FPKM "1.0000000000"; frac "0.000000"; conf_lo "1.000000"; conf_hi "1.000000"; cov "0.032251";
Scaffold362	Cufflinks	transcript	77400	79378	1000	+	.	gene_id "CUFF.8419"; transcript_id "CUFF.8419.1"; FPKM "1.0000000000"; frac "0.000000"; conf_lo "1.000000"; conf_hi "1.000000"; cov "0.028040";
Scaffold362	Cufflinks	exon	77400	78061	1000	+	.	gene_id "CUFF.8419"; transcript_id "CUFF.8419.1"; exon_number "1"; FPKM "1.0000000000"; frac "0.000000"; conf_lo "1.000000"; conf_hi "1.000000"; cov "0.028040";
Scaffold362	Cufflinks	exon	79043	79378	1000	+	.	gene_id "CUFF.8419"; transcript_id "CUFF.8419.1"; exon_number "2"; FPKM "1.0000000000"; frac "0.000000"; conf_lo "1.000000"; conf_hi "1.000000"; cov "0.028040";
Scaffold362	Cufflinks	transcript	77400	79378	1000	+	.	gene_id "CUFF.8419"; transcript_id "CUFF.8419.2"; FPKM "1.0000000000"; frac "0.000000"; conf_lo "1.000000"; conf_hi "1.000000"; cov "0.028040";
Scaffold362	Cufflinks	exon	77400	78078	1000	+	.	gene_id "CUFF.8419"; transcript_id "CUFF.8419.2"; exon_number "1"; FPKM "1.0000000000"; frac "0.000000"; conf_lo "1.000000"; conf_hi "1.000000"; cov "0.028040";
Scaffold362	Cufflinks	exon	79043	79378	1000	+	.	gene_id "CUFF.8419"; transcript_id "CUFF.8419.2"; exon_number "2"; FPKM "1.0000000000"; frac "0.000000"; conf_lo "1.000000"; conf_hi "1.000000"; cov "0.028040";
Scaffold3620	Cufflinks	transcript	11756	13590	1000	-	.	gene_id "CUFF.8420"; transcript_id "CUFF.8420.1"; FPKM "1.0000000000"; frac "0.000000"; conf_lo "1.000000"; conf_hi "1.000000"; cov "0.046538";
Scaffold3620	Cufflinks	exon	11756	13456	1000	-	.	gene_id "CUFF.8420"; transcript_id "CUFF.8420.1"; exon_number "1"; FPKM "1.0000000000"; frac "0.000000"; conf_lo "1.000000"; conf_hi "1.000000"; cov "0.046538";
Scaffold3620	Cufflinks	exon	13516	13590	1000	-	.	gene_id "CUFF.8420"; transcript_id "CUFF.8420.1"; exon_number "2"; FPKM "1.0000000000"; frac "0.000000"; conf_lo "1.000000"; conf_hi "1.000000"; cov "0.046538";
Scaffold3620	Cufflinks	transcript	13734	14294	1000	+	.	gene_id "CUFF.8421"; transcript_id "CUFF.8421.1"; FPKM "1.0000000000"; frac "0.000000"; conf_lo "1.000000"; conf_hi "1.000000"; cov "0.009333";
Scaffold3620	Cufflinks	exon	13734	13876	1000	+	.	gene_id "CUFF.8421"; transcript_id "CUFF.8421.1"; exon_number "1"; FPKM "1.0000000000"; frac "0.000000"; conf_lo "1.000000"; conf_hi "1.000000"; cov "0.009333";
Scaffold3620	Cufflinks	exon	13955	14294	1000	+	.	gene_id "CUFF.8421"; transcript_id "CUFF.8421.1"; exon_number "2"; FPKM "1.0000000000"; frac "0.000000"; conf_lo "1.000000"; conf_hi "1.000000"; cov "0.009333";
Scaffold3620	Cufflinks	transcript	14262	14593	1000	-	.	gene_id "CUFF.8422"; transcript_id "CUFF.8422.1"; FPKM "1.0000000000"; frac "0.000000"; conf_lo "1.000000"; conf_hi "1.000000"; cov "0.009333";
Scaffold3620	Cufflinks	exon	14262	14340	1000	-	.	gene_id "CUFF.8422"; transcript_id "CUFF.8422.1"; exon_number "1"; FPKM "1.0000000000"; frac "0.000000"; conf_lo "1.000000"; conf_hi "1.000000"; cov "0.009333";
Scaffold3620	Cufflinks	exon	14402	14593	1000	-	.	gene_id "CUFF.8422"; transcript_id "CUFF.8422.1"; exon_number "2"; FPKM "1.0000000000"; frac "0.000000"; conf_lo "1.000000"; conf_hi "1.000000"; cov "0.009333";
Scaffold3621	Cufflinks	transcript	725	4184	1000	+	.	gene_id "CUFF.8423"; transcript_id "CUFF.8423.1"; FPKM "1.0000000000"; frac "0.000000"; conf_lo "1.000000"; conf_hi "1.000000"; cov "0.023569";
Scaffold3621	Cufflinks	exon	725	845	1000	+	.	gene_id "CUFF.8423"; transcript_id "CUFF.8423.1"; exon_number "1"; FPKM "1.0000000000"; frac "0.000000"; conf_lo "1.000000"; conf_hi "1.000000"; cov "0.023569";
Scaffold3621	Cufflinks	exon	2417	3174	1000	+	.	gene_id "CUFF.8423"; transcript_id "CUFF.8423.1"; exon_number "2"; FPKM "1.0000000000"; frac "0.000000"; conf_lo "1.000000"; conf_hi "1.000000"; cov "0.023569";
Scaffold3621	Cufflinks	exon	3262	3820	1000	+	.	gene_id "CUFF.8423"; transcript_id "CUFF.8423.1"; exon_number "3"; FPKM "1.0000000000"; frac "0.000000"; conf_lo "1.000000"; conf_hi "1.000000"; cov "0.023569";
Scaffold3621	Cufflinks	exon	3890	4184	1000	+	.	gene_id "CUFF.8423"; transcript_id "CUFF.8423.1"; exon_number "4"; FPKM "1.0000000000"; frac "0.000000"; conf_lo "1.000000"; conf_hi "1.000000"; cov "0.023569";
Scaffold3622	Cufflinks	transcript	3262	9596	1000	-	.	gene_id "CUFF.8424"; transcript_id "CUFF.8424.1"; FPKM "1.0000000000"; frac "0.000000"; conf_lo "1.000000"; conf_hi "1.000000"; cov "0.041231";
Scaffold3622	Cufflinks	exon	3262	4477	1000	-	.	gene_id "CUFF.8424"; transcript_id "CUFF.8424.1"; exon_number "1"; FPKM "1.0000000000"; frac "0.000000"; conf_lo "1.000000"; conf_hi "1.000000"; cov "0.041231";
Scaffold3622	Cufflinks	exon	4574	4678	1000	-	.	gene_id "CUFF.8424"; transcript_id "CUFF.8424.1"; exon_number "2"; FPKM "1.0000000000"; frac "0.000000"; conf_lo "1.000000"; conf_hi "1.000000"; cov "0.041231";
Scaffold3622	Cufflinks	exon	9009	9596	1000	-	.	gene_id "CUFF.8424"; transcript_id "CUFF.8424.1"; exon_number "3"; FPKM "1.0000000000"; frac "0.000000"; conf_lo "1.000000"; conf_hi "1.000000"; cov "0.041231";
Scaffold3622	Cufflinks	transcript	3262	9587	1000	-	.	gene_id "CUFF.8424"; transcript_id "CUFF.8424.2"; FPKM "1.0000000000"; frac "0.000000"; conf_lo "1.000000"; conf_hi "1.000000"; cov "0.041231";
Scaffold3622	Cufflinks	exon	3262	4477	1000	-	.	gene_id "CUFF.8424"; transcript_id "CUFF.8424.2"; exon_number "1"; FPKM "1.0000000000"; frac "0.000000"; conf_lo "1.000000"; conf_hi "1.000000"; cov "0.041231";
Scaffold3622	Cufflinks	exon	9009	9587	1000	-	.	gene_id "CUFF.8424"; transcript_id "CUFF.8424.2"; exon_number "2"; FPKM "1.0000000000"; frac "0.000000"; conf_lo "1.000000"; conf_hi "1.000000"; cov "0.041231";
Scaffold3623	Cufflinks	transcript	8359	14663	1000	+	.	gene_id "CUFF.8425"; transcript_id "CUFF.8425.1"; FPKM "1.0000000000"; frac "0.000000"; conf_lo "1.000000"; conf_hi "1.000000"; cov "0.052932";
Scaffold3623	Cufflinks	exon	8359	8404	1000	+	.	gene_id "CUFF.8425"; transcript_id "CUFF.8425.1"; exon_number "1"; FPKM "1.0000000000"; frac "0.000000"; conf_lo "1.000000"; conf_hi "1.000000"; cov "0.052932";
Scaffold3623	Cufflinks	exon	8474	9503	1000	+	.	gene_id "CUFF.8425"; transcript_id "CUFF.8425.1"; exon_number "2"; FPKM "1.0000000000"; frac "0.000000"; conf_lo "1.000000"; conf_hi "1.000000"; cov "0.052932";
Scaffold3623	Cufflinks	exon	13663	14663	1000	+	.	gene_id "CUFF.8425"; transcript_id "CUFF.8425.1"; exon_number "3"; FPKM "1.0000000000"; frac "0.000000"; conf_lo "1.000000"; conf_hi "1.000000"; cov "0.052932";
Scaffold36231	Cufflinks	transcript	2	326	1000	-	.	gene_id "CUFF.8426"; transcript_id "CUFF.8426.1"; FPKM "1.0000000000"; frac "0.000000"; conf_lo "1.000000"; conf_hi "1.000000"; cov "0.009054";
Scaffold36231	Cufflinks	exon	2	326	1000	-	.	gene_id "CUFF.8426"; transcript_id "CUFF.8426.1"; exon_number "1"; FPKM "1.0000000000"; frac "0.000000"; conf_lo "1.000000"; conf_hi "1.000000"; cov "0.009054";
Scaffold3624	Cufflinks	transcript	10554	11468	1000	-	.	gene_id "CUFF.8427"; transcript_id "CUFF.8427.1"; FPKM "1.0000000000"; frac "0.000000"; conf_lo "1.000000"; conf_hi "1.000000"; cov "0.008525";
Scaffold3624	Cufflinks	exon	10554	10717	1000	-	.	gene_id "CUFF.8427"; transcript_id "CUFF.8427.1"; exon_number "1"; FPKM "1.0000000000"; frac "0.000000"; conf_lo "1.000000"; conf_hi "1.000000"; cov "0.008525";
Scaffold3624	Cufflinks	exon	11327	11468	1000	-	.	gene_id "CUFF.8427"; transcript_id "CUFF.8427.1"; exon_number "2"; FPKM "1.0000000000"; frac "0.000000"; conf_lo "1.000000"; conf_hi "1.000000"; cov "0.008525";
Scaffold3625	Cufflinks	transcript	6795	15767	1000	-	.	gene_id "CUFF.8428"; transcript_id "CUFF.8428.1"; FPKM "1.0000000000"; frac "0.000000"; conf_lo "1.000000"; conf_hi "1.000000"; cov "0.032261";
Scaffold3625	Cufflinks	exon	6795	7039	1000	-	.	gene_id "CUFF.8428"; transcript_id "CUFF.8428.1"; exon_number "1"; FPKM "1.0000000000"; frac "0.000000"; conf_lo "1.000000"; conf_hi "1.000000"; cov "0.032261";
Scaffold3625	Cufflinks	exon	7108	8018	1000	-	.	gene_id "CUFF.8428"; transcript_id "CUFF.8428.1"; exon_number "2"; FPKM "1.0000000000"; frac "0.000000"; conf_lo "1.000000"; conf_hi "1.000000"; cov "0.032261";
Scaffold3625	Cufflinks	exon	8834	8923	1000	-	.	gene_id "CUFF.8428"; transcript_id "CUFF.8428.1"; exon_number "3"; FPKM "1.0000000000"; frac "0.000000"; conf_lo "1.000000"; conf_hi "1.000000"; cov "0.032261";
Scaffold3625	Cufflinks	exon	14188	15418	1000	-	.	gene_id "CUFF.8428"; transcript_id "CUFF.8428.1"; exon_number "4"; FPKM "1.0000000000"; frac "0.000000"; conf_lo "1.000000"; conf_hi "1.000000"; cov "0.032261";
Scaffold3625	Cufflinks	exon	15496	15565	1000	-	.	gene_id "CUFF.8428"; transcript_id "CUFF.8428.1"; exon_number "5"; FPKM "1.0000000000"; frac "0.000000"; conf_lo "1.000000"; conf_hi "1.000000"; cov "0.032261";
Scaffold3625	Cufflinks	exon	15693	15767	1000	-	.	gene_id "CUFF.8428"; transcript_id "CUFF.8428.1"; exon_number "6"; FPKM "1.0000000000"; frac "0.000000"; conf_lo "1.000000"; conf_hi "1.000000"; cov "0.032261";
Scaffold3627	Cufflinks	transcript	11026	11910	1000	-	.	gene_id "CUFF.8429"; transcript_id "CUFF.8429.1"; FPKM "1.0000000000"; frac "0.000000"; conf_lo "1.000000"; conf_hi "1.000000"; cov "0.021577";
Scaffold3627	Cufflinks	exon	11026	11326	1000	-	.	gene_id "CUFF.8429"; transcript_id "CUFF.8429.1"; exon_number "1"; FPKM "1.0000000000"; frac "0.000000"; conf_lo "1.000000"; conf_hi "1.000000"; cov "0.021577";
Scaffold3627	Cufflinks	exon	11396	11910	1000	-	.	gene_id "CUFF.8429"; transcript_id "CUFF.8429.1"; exon_number "2"; FPKM "1.0000000000"; frac "0.000000"; conf_lo "1.000000"; conf_hi "1.000000"; cov "0.021577";
Scaffold3628	Cufflinks	transcript	1126	1875	1000	-	.	gene_id "CUFF.8430"; transcript_id "CUFF.8430.1"; FPKM "1.0000000000"; frac "0.000000"; conf_lo "1.000000"; conf_hi "1.000000"; cov "0.014041";
Scaffold3628	Cufflinks	exon	1126	1415	1000	-	.	gene_id "CUFF.8430"; transcript_id "CUFF.8430.1"; exon_number "1"; FPKM "1.0000000000"; frac "0.000000"; conf_lo "1.000000"; conf_hi "1.000000"; cov "0.014041";
Scaffold3628	Cufflinks	exon	1662	1875	1000	-	.	gene_id "CUFF.8430"; transcript_id "CUFF.8430.1"; exon_number "2"; FPKM "1.0000000000"; frac "0.000000"; conf_lo "1.000000"; conf_hi "1.000000"; cov "0.014041";
Scaffold3629	Cufflinks	transcript	1565	2315	1000	-	.	gene_id "CUFF.8431"; transcript_id "CUFF.8431.1"; FPKM "1.0000000000"; frac "0.000000"; conf_lo "1.000000"; conf_hi "1.000000"; cov "0.020922";
Scaffold3629	Cufflinks	exon	1565	2315	1000	-	.	gene_id "CUFF.8431"; transcript_id "CUFF.8431.1"; exon_number "1"; FPKM "1.0000000000"; frac "0.000000"; conf_lo "1.000000"; conf_hi "1.000000"; cov "0.020922";
Scaffold3629	Cufflinks	transcript	2890	8260	1000	+	.	gene_id "CUFF.8432"; transcript_id "CUFF.8432.1"; FPKM "1.0000000000"; frac "0.000000"; conf_lo "1.000000"; conf_hi "1.000000"; cov "0.026118";
Scaffold3629	Cufflinks	exon	2890	3032	1000	+	.	gene_id "CUFF.8432"; transcript_id "CUFF.8432.1"; exon_number "1"; FPKM "1.0000000000"; frac "0.000000"; conf_lo "1.000000"; conf_hi "1.000000"; cov "0.026118";
Scaffold3629	Cufflinks	exon	6882	7112	1000	+	.	gene_id "CUFF.8432"; transcript_id "CUFF.8432.1"; exon_number "2"; FPKM "1.0000000000"; frac "0.000000"; conf_lo "1.000000"; conf_hi "1.000000"; cov "0.026118";
Scaffold3629	Cufflinks	exon	7681	8260	1000	+	.	gene_id "CUFF.8432"; transcript_id "CUFF.8432.1"; exon_number "3"; FPKM "1.0000000000"; frac "0.000000"; conf_lo "1.000000"; conf_hi "1.000000"; cov "0.026118";
Scaffold3629	Cufflinks	transcript	7238	8260	1000	+	.	gene_id "CUFF.8432"; transcript_id "CUFF.8432.2"; FPKM "1.0000000000"; frac "0.000000"; conf_lo "1.000000"; conf_hi "1.000000"; cov "0.026118";
Scaffold3629	Cufflinks	exon	7238	7593	1000	+	.	gene_id "CUFF.8432"; transcript_id "CUFF.8432.2"; exon_number "1"; FPKM "1.0000000000"; frac "0.000000"; conf_lo "1.000000"; conf_hi "1.000000"; cov "0.026118";
Scaffold3629	Cufflinks	exon	7681	8260	1000	+	.	gene_id "CUFF.8432"; transcript_id "CUFF.8432.2"; exon_number "2"; FPKM "1.0000000000"; frac "0.000000"; conf_lo "1.000000"; conf_hi "1.000000"; cov "0.026118";
Scaffold363	Cufflinks	transcript	10465	11228	1000	+	.	gene_id "CUFF.8433"; transcript_id "CUFF.8433.1"; FPKM "1.0000000000"; frac "0.000000"; conf_lo "1.000000"; conf_hi "1.000000"; cov "0.021284";
Scaffold363	Cufflinks	exon	10465	11228	1000	+	.	gene_id "CUFF.8433"; transcript_id "CUFF.8433.1"; exon_number "1"; FPKM "1.0000000000"; frac "0.000000"; conf_lo "1.000000"; conf_hi "1.000000"; cov "0.021284";
Scaffold363	Cufflinks	transcript	57249	57639	1000	-	.	gene_id "CUFF.8434"; transcript_id "CUFF.8434.1"; FPKM "1.0000000000"; frac "0.000000"; conf_lo "1.000000"; conf_hi "1.000000"; cov "0.010893";
Scaffold363	Cufflinks	exon	57249	57639	1000	-	.	gene_id "CUFF.8434"; transcript_id "CUFF.8434.1"; exon_number "1"; FPKM "1.0000000000"; frac "0.000000"; conf_lo "1.000000"; conf_hi "1.000000"; cov "0.010893";
Scaffold363	Cufflinks	transcript	63924	69177	1000	+	.	gene_id "CUFF.8435"; transcript_id "CUFF.8435.1"; FPKM "1.0000000000"; frac "0.000000"; conf_lo "1.000000"; conf_hi "1.000000"; cov "0.019167";
Scaffold363	Cufflinks	exon	63924	63927	1000	+	.	gene_id "CUFF.8435"; transcript_id "CUFF.8435.1"; exon_number "1"; FPKM "1.0000000000"; frac "0.000000"; conf_lo "1.000000"; conf_hi "1.000000"; cov "0.019167";
Scaffold363	Cufflinks	exon	68036	68525	1000	+	.	gene_id "CUFF.8435"; transcript_id "CUFF.8435.1"; exon_number "2"; FPKM "1.0000000000"; frac "0.000000"; conf_lo "1.000000"; conf_hi "1.000000"; cov "0.019167";
Scaffold363	Cufflinks	exon	68786	68922	1000	+	.	gene_id "CUFF.8435"; transcript_id "CUFF.8435.1"; exon_number "3"; FPKM "1.0000000000"; frac "0.000000"; conf_lo "1.000000"; conf_hi "1.000000"; cov "0.019167";
Scaffold363	Cufflinks	exon	69078	69177	1000	+	.	gene_id "CUFF.8435"; transcript_id "CUFF.8435.1"; exon_number "4"; FPKM "1.0000000000"; frac "0.000000"; conf_lo "1.000000"; conf_hi "1.000000"; cov "0.019167";
Scaffold363	Cufflinks	transcript	72826	77067	1000	-	.	gene_id "CUFF.8436"; transcript_id "CUFF.8436.1"; FPKM "1.0000000000"; frac "0.000000"; conf_lo "1.000000"; conf_hi "1.000000"; cov "0.040897";
Scaffold363	Cufflinks	exon	72826	72970	1000	-	.	gene_id "CUFF.8436"; transcript_id "CUFF.8436.1"; exon_number "1"; FPKM "1.0000000000"; frac "0.000000"; conf_lo "1.000000"; conf_hi "1.000000"; cov "0.040897";
Scaffold363	Cufflinks	exon	73040	73219	1000	-	.	gene_id "CUFF.8436"; transcript_id "CUFF.8436.1"; exon_number "2"; FPKM "1.0000000000"; frac "0.000000"; conf_lo "1.000000"; conf_hi "1.000000"; cov "0.040897";
Scaffold363	Cufflinks	exon	73325	73752	1000	-	.	gene_id "CUFF.8436"; transcript_id "CUFF.8436.1"; exon_number "3"; FPKM "1.0000000000"; frac "0.000000"; conf_lo "1.000000"; conf_hi "1.000000"; cov "0.040897";
Scaffold363	Cufflinks	exon	73828	74028	1000	-	.	gene_id "CUFF.8436"; transcript_id "CUFF.8436.1"; exon_number "4"; FPKM "1.0000000000"; frac "0.000000"; conf_lo "1.000000"; conf_hi "1.000000"; cov "0.040897";
Scaffold363	Cufflinks	exon	74142	74348	1000	-	.	gene_id "CUFF.8436"; transcript_id "CUFF.8436.1"; exon_number "5"; FPKM "1.0000000000"; frac "0.000000"; conf_lo "1.000000"; conf_hi "1.000000"; cov "0.040897";
Scaffold363	Cufflinks	exon	76329	77067	1000	-	.	gene_id "CUFF.8436"; transcript_id "CUFF.8436.1"; exon_number "6"; FPKM "1.0000000000"; frac "0.000000"; conf_lo "1.000000"; conf_hi "1.000000"; cov "0.040897";
Scaffold363	Cufflinks	transcript	73331	83569	1000	-	.	gene_id "CUFF.8436"; transcript_id "CUFF.8436.2"; FPKM "1.0000000000"; frac "0.000000"; conf_lo "1.000000"; conf_hi "1.000000"; cov "0.040897";
Scaffold363	Cufflinks	exon	73331	73752	1000	-	.	gene_id "CUFF.8436"; transcript_id "CUFF.8436.2"; exon_number "1"; FPKM "1.0000000000"; frac "0.000000"; conf_lo "1.000000"; conf_hi "1.000000"; cov "0.040897";
Scaffold363	Cufflinks	exon	73828	74028	1000	-	.	gene_id "CUFF.8436"; transcript_id "CUFF.8436.2"; exon_number "2"; FPKM "1.0000000000"; frac "0.000000"; conf_lo "1.000000"; conf_hi "1.000000"; cov "0.040897";
Scaffold363	Cufflinks	exon	74142	74348	1000	-	.	gene_id "CUFF.8436"; transcript_id "CUFF.8436.2"; exon_number "3"; FPKM "1.0000000000"; frac "0.000000"; conf_lo "1.000000"; conf_hi "1.000000"; cov "0.040897";
Scaffold363	Cufflinks	exon	76329	76458	1000	-	.	gene_id "CUFF.8436"; transcript_id "CUFF.8436.2"; exon_number "4"; FPKM "1.0000000000"; frac "0.000000"; conf_lo "1.000000"; conf_hi "1.000000"; cov "0.040897";
Scaffold363	Cufflinks	exon	83494	83569	1000	-	.	gene_id "CUFF.8436"; transcript_id "CUFF.8436.2"; exon_number "5"; FPKM "1.0000000000"; frac "0.000000"; conf_lo "1.000000"; conf_hi "1.000000"; cov "0.040897";
Scaffold3630	Cufflinks	transcript	11094	12166	1000	-	.	gene_id "CUFF.8437"; transcript_id "CUFF.8437.1"; FPKM "1.0000000000"; frac "0.000000"; conf_lo "1.000000"; conf_hi "1.000000"; cov "0.029893";
Scaffold3630	Cufflinks	exon	11094	12166	1000	-	.	gene_id "CUFF.8437"; transcript_id "CUFF.8437.1"; exon_number "1"; FPKM "1.0000000000"; frac "0.000000"; conf_lo "1.000000"; conf_hi "1.000000"; cov "0.029893";
Scaffold36308	Cufflinks	transcript	10	304	1000	+	.	gene_id "CUFF.8438"; transcript_id "CUFF.8438.1"; FPKM "1.0000000000"; frac "0.000000"; conf_lo "1.000000"; conf_hi "1.000000"; cov "0.008218";
Scaffold36308	Cufflinks	exon	10	304	1000	+	.	gene_id "CUFF.8438"; transcript_id "CUFF.8438.1"; exon_number "1"; FPKM "1.0000000000"; frac "0.000000"; conf_lo "1.000000"; conf_hi "1.000000"; cov "0.008218";
Scaffold3633	Cufflinks	transcript	889	8466	1000	-	.	gene_id "CUFF.8439"; transcript_id "CUFF.8439.1"; FPKM "1.0000000000"; frac "0.000000"; conf_lo "1.000000"; conf_hi "1.000000"; cov "0.035743";
Scaffold3633	Cufflinks	exon	889	1716	1000	-	.	gene_id "CUFF.8439"; transcript_id "CUFF.8439.1"; exon_number "1"; FPKM "1.0000000000"; frac "0.000000"; conf_lo "1.000000"; conf_hi "1.000000"; cov "0.035743";
Scaffold3633	Cufflinks	exon	7375	7487	1000	-	.	gene_id "CUFF.8439"; transcript_id "CUFF.8439.1"; exon_number "2"; FPKM "1.0000000000"; frac "0.000000"; conf_lo "1.000000"; conf_hi "1.000000"; cov "0.035743";
Scaffold3633	Cufflinks	exon	7629	7802	1000	-	.	gene_id "CUFF.8439"; transcript_id "CUFF.8439.1"; exon_number "3"; FPKM "1.0000000000"; frac "0.000000"; conf_lo "1.000000"; conf_hi "1.000000"; cov "0.035743";
Scaffold3633	Cufflinks	exon	7873	8466	1000	-	.	gene_id "CUFF.8439"; transcript_id "CUFF.8439.1"; exon_number "4"; FPKM "1.0000000000"; frac "0.000000"; conf_lo "1.000000"; conf_hi "1.000000"; cov "0.035743";
Scaffold3633	Cufflinks	transcript	12680	13007	1000	+	.	gene_id "CUFF.8440"; transcript_id "CUFF.8440.1"; FPKM "1.0000000000"; frac "0.000000"; conf_lo "1.000000"; conf_hi "1.000000"; cov "0.009138";
Scaffold3633	Cufflinks	exon	12680	13007	1000	+	.	gene_id "CUFF.8440"; transcript_id "CUFF.8440.1"; exon_number "1"; FPKM "1.0000000000"; frac "0.000000"; conf_lo "1.000000"; conf_hi "1.000000"; cov "0.009138";
Scaffold3634	Cufflinks	transcript	769	2201	1000	-	.	gene_id "CUFF.8441"; transcript_id "CUFF.8441.1"; FPKM "1.0000000000"; frac "0.000000"; conf_lo "1.000000"; conf_hi "1.000000"; cov "0.031272";
Scaffold3634	Cufflinks	exon	769	1030	1000	-	.	gene_id "CUFF.8441"; transcript_id "CUFF.8441.1"; exon_number "1"; FPKM "1.0000000000"; frac "0.000000"; conf_lo "1.000000"; conf_hi "1.000000"; cov "0.031272";
Scaffold3634	Cufflinks	exon	1100	1974	1000	-	.	gene_id "CUFF.8441"; transcript_id "CUFF.8441.1"; exon_number "2"; FPKM "1.0000000000"; frac "0.000000"; conf_lo "1.000000"; conf_hi "1.000000"; cov "0.031272";
Scaffold3634	Cufflinks	exon	2038	2201	1000	-	.	gene_id "CUFF.8441"; transcript_id "CUFF.8441.1"; exon_number "3"; FPKM "1.0000000000"; frac "0.000000"; conf_lo "1.000000"; conf_hi "1.000000"; cov "0.031272";
Scaffold3634	Cufflinks	transcript	2456	12027	1000	+	.	gene_id "CUFF.8442"; transcript_id "CUFF.8442.1"; FPKM "1.0000000000"; frac "0.000000"; conf_lo "1.000000"; conf_hi "1.000000"; cov "0.059321";
Scaffold3634	Cufflinks	exon	2456	5485	1000	+	.	gene_id "CUFF.8442"; transcript_id "CUFF.8442.1"; exon_number "1"; FPKM "1.0000000000"; frac "0.000000"; conf_lo "1.000000"; conf_hi "1.000000"; cov "0.059321";
Scaffold3634	Cufflinks	exon	11779	12027	1000	+	.	gene_id "CUFF.8442"; transcript_id "CUFF.8442.1"; exon_number "2"; FPKM "1.0000000000"; frac "0.000000"; conf_lo "1.000000"; conf_hi "1.000000"; cov "0.059321";
Scaffold3635	Cufflinks	transcript	5685	13266	1000	+	.	gene_id "CUFF.8443"; transcript_id "CUFF.8443.1"; FPKM "1.0000000000"; frac "0.000000"; conf_lo "1.000000"; conf_hi "1.000000"; cov "0.010865";
Scaffold3635	Cufflinks	exon	5685	5939	1000	+	.	gene_id "CUFF.8443"; transcript_id "CUFF.8443.1"; exon_number "1"; FPKM "1.0000000000"; frac "0.000000"; conf_lo "1.000000"; conf_hi "1.000000"; cov "0.010865";
Scaffold3635	Cufflinks	exon	13132	13266	1000	+	.	gene_id "CUFF.8443"; transcript_id "CUFF.8443.1"; exon_number "2"; FPKM "1.0000000000"; frac "0.000000"; conf_lo "1.000000"; conf_hi "1.000000"; cov "0.010865";
Scaffold3638	Cufflinks	transcript	414	3467	1000	+	.	gene_id "CUFF.8444"; transcript_id "CUFF.8444.1"; FPKM "1.0000000000"; frac "0.000000"; conf_lo "1.000000"; conf_hi "1.000000"; cov "0.013539";
Scaffold3638	Cufflinks	exon	414	420	1000	+	.	gene_id "CUFF.8444"; transcript_id "CUFF.8444.1"; exon_number "1"; FPKM "1.0000000000"; frac "0.000000"; conf_lo "1.000000"; conf_hi "1.000000"; cov "0.013539";
Scaffold3638	Cufflinks	exon	478	577	1000	+	.	gene_id "CUFF.8444"; transcript_id "CUFF.8444.1"; exon_number "2"; FPKM "1.0000000000"; frac "0.000000"; conf_lo "1.000000"; conf_hi "1.000000"; cov "0.013539";
Scaffold3638	Cufflinks	exon	674	854	1000	+	.	gene_id "CUFF.8444"; transcript_id "CUFF.8444.1"; exon_number "3"; FPKM "1.0000000000"; frac "0.000000"; conf_lo "1.000000"; conf_hi "1.000000"; cov "0.013539";
Scaffold3638	Cufflinks	exon	1153	1326	1000	+	.	gene_id "CUFF.8444"; transcript_id "CUFF.8444.1"; exon_number "4"; FPKM "1.0000000000"; frac "0.000000"; conf_lo "1.000000"; conf_hi "1.000000"; cov "0.013539";
Scaffold3638	Cufflinks	exon	3444	3467	1000	+	.	gene_id "CUFF.8444"; transcript_id "CUFF.8444.1"; exon_number "5"; FPKM "1.0000000000"; frac "0.000000"; conf_lo "1.000000"; conf_hi "1.000000"; cov "0.013539";
Scaffold3638	Cufflinks	transcript	3487	9938	1000	-	.	gene_id "CUFF.8445"; transcript_id "CUFF.8445.1"; FPKM "1.0000000000"; frac "0.000000"; conf_lo "1.000000"; conf_hi "1.000000"; cov "0.042973";
Scaffold3638	Cufflinks	exon	3487	3621	1000	-	.	gene_id "CUFF.8445"; transcript_id "CUFF.8445.1"; exon_number "1"; FPKM "1.0000000000"; frac "0.000000"; conf_lo "1.000000"; conf_hi "1.000000"; cov "0.042973";
Scaffold3638	Cufflinks	exon	5689	6340	1000	-	.	gene_id "CUFF.8445"; transcript_id "CUFF.8445.1"; exon_number "2"; FPKM "1.0000000000"; frac "0.000000"; conf_lo "1.000000"; conf_hi "1.000000"; cov "0.042973";
Scaffold3638	Cufflinks	exon	8564	9351	1000	-	.	gene_id "CUFF.8445"; transcript_id "CUFF.8445.1"; exon_number "3"; FPKM "1.0000000000"; frac "0.000000"; conf_lo "1.000000"; conf_hi "1.000000"; cov "0.042973";
Scaffold3638	Cufflinks	exon	9808	9938	1000	-	.	gene_id "CUFF.8445"; transcript_id "CUFF.8445.1"; exon_number "4"; FPKM "1.0000000000"; frac "0.000000"; conf_lo "1.000000"; conf_hi "1.000000"; cov "0.042973";
Scaffold3638	Cufflinks	transcript	10561	11829	1000	+	.	gene_id "CUFF.8446"; transcript_id "CUFF.8446.1"; FPKM "1.0000000000"; frac "0.000000"; conf_lo "1.000000"; conf_hi "1.000000"; cov "0.031341";
Scaffold3638	Cufflinks	exon	10561	11829	1000	+	.	gene_id "CUFF.8446"; transcript_id "CUFF.8446.1"; exon_number "1"; FPKM "1.0000000000"; frac "0.000000"; conf_lo "1.000000"; conf_hi "1.000000"; cov "0.031341";
Scaffold3639	Cufflinks	transcript	3389	4406	1000	-	.	gene_id "CUFF.8447"; transcript_id "CUFF.8447.1"; FPKM "1.0000000000"; frac "0.000000"; conf_lo "1.000000"; conf_hi "1.000000"; cov "0.028360";
Scaffold3639	Cufflinks	exon	3389	4406	1000	-	.	gene_id "CUFF.8447"; transcript_id "CUFF.8447.1"; exon_number "1"; FPKM "1.0000000000"; frac "0.000000"; conf_lo "1.000000"; conf_hi "1.000000"; cov "0.028360";
Scaffold364	Cufflinks	transcript	3636	18782	1000	-	.	gene_id "CUFF.8448"; transcript_id "CUFF.8448.1"; FPKM "1.0000000000"; frac "0.000000"; conf_lo "1.000000"; conf_hi "1.000000"; cov "0.016660";
Scaffold364	Cufflinks	exon	3636	3866	1000	-	.	gene_id "CUFF.8448"; transcript_id "CUFF.8448.1"; exon_number "1"; FPKM "1.0000000000"; frac "0.000000"; conf_lo "1.000000"; conf_hi "1.000000"; cov "0.016660";
Scaffold364	Cufflinks	exon	16078	16228	1000	-	.	gene_id "CUFF.8448"; transcript_id "CUFF.8448.1"; exon_number "2"; FPKM "1.0000000000"; frac "0.000000"; conf_lo "1.000000"; conf_hi "1.000000"; cov "0.016660";
Scaffold364	Cufflinks	exon	18567	18782	1000	-	.	gene_id "CUFF.8448"; transcript_id "CUFF.8448.1"; exon_number "3"; FPKM "1.0000000000"; frac "0.000000"; conf_lo "1.000000"; conf_hi "1.000000"; cov "0.016660";
Scaffold3642	Cufflinks	transcript	11658	12489	1000	-	.	gene_id "CUFF.8449"; transcript_id "CUFF.8449.1"; FPKM "1.0000000000"; frac "0.000000"; conf_lo "1.000000"; conf_hi "1.000000"; cov "0.017356";
Scaffold3642	Cufflinks	exon	11658	11801	1000	-	.	gene_id "CUFF.8449"; transcript_id "CUFF.8449.1"; exon_number "1"; FPKM "1.0000000000"; frac "0.000000"; conf_lo "1.000000"; conf_hi "1.000000"; cov "0.017356";
Scaffold3642	Cufflinks	exon	11872	12062	1000	-	.	gene_id "CUFF.8449"; transcript_id "CUFF.8449.1"; exon_number "2"; FPKM "1.0000000000"; frac "0.000000"; conf_lo "1.000000"; conf_hi "1.000000"; cov "0.017356";
Scaffold3642	Cufflinks	exon	12125	12242	1000	-	.	gene_id "CUFF.8449"; transcript_id "CUFF.8449.1"; exon_number "3"; FPKM "1.0000000000"; frac "0.000000"; conf_lo "1.000000"; conf_hi "1.000000"; cov "0.017356";
Scaffold3642	Cufflinks	exon	12320	12489	1000	-	.	gene_id "CUFF.8449"; transcript_id "CUFF.8449.1"; exon_number "4"; FPKM "1.0000000000"; frac "0.000000"; conf_lo "1.000000"; conf_hi "1.000000"; cov "0.017356";
Scaffold3644	Cufflinks	transcript	4941	14341	1000	-	.	gene_id "CUFF.8450"; transcript_id "CUFF.8450.1"; FPKM "1.0000000000"; frac "0.000000"; conf_lo "1.000000"; conf_hi "1.000000"; cov "0.019306";
Scaffold3644	Cufflinks	exon	4941	4991	1000	-	.	gene_id "CUFF.8450"; transcript_id "CUFF.8450.1"; exon_number "1"; FPKM "1.0000000000"; frac "0.000000"; conf_lo "1.000000"; conf_hi "1.000000"; cov "0.019306";
Scaffold3644	Cufflinks	exon	8967	9050	1000	-	.	gene_id "CUFF.8450"; transcript_id "CUFF.8450.1"; exon_number "2"; FPKM "1.0000000000"; frac "0.000000"; conf_lo "1.000000"; conf_hi "1.000000"; cov "0.019306";
Scaffold3644	Cufflinks	exon	9129	9251	1000	-	.	gene_id "CUFF.8450"; transcript_id "CUFF.8450.1"; exon_number "3"; FPKM "1.0000000000"; frac "0.000000"; conf_lo "1.000000"; conf_hi "1.000000"; cov "0.019306";
Scaffold3644	Cufflinks	exon	9320	9545	1000	-	.	gene_id "CUFF.8450"; transcript_id "CUFF.8450.1"; exon_number "4"; FPKM "1.0000000000"; frac "0.000000"; conf_lo "1.000000"; conf_hi "1.000000"; cov "0.019306";
Scaffold3644	Cufflinks	exon	14279	14341	1000	-	.	gene_id "CUFF.8450"; transcript_id "CUFF.8450.1"; exon_number "5"; FPKM "1.0000000000"; frac "0.000000"; conf_lo "1.000000"; conf_hi "1.000000"; cov "0.019306";
Scaffold3644	Cufflinks	transcript	5054	15288	1000	-	.	gene_id "CUFF.8450"; transcript_id "CUFF.8450.2"; FPKM "1.0000000000"; frac "0.000000"; conf_lo "1.000000"; conf_hi "1.000000"; cov "0.019306";
Scaffold3644	Cufflinks	exon	5054	5084	1000	-	.	gene_id "CUFF.8450"; transcript_id "CUFF.8450.2"; exon_number "1"; FPKM "1.0000000000"; frac "0.000000"; conf_lo "1.000000"; conf_hi "1.000000"; cov "0.019306";
Scaffold3644	Cufflinks	exon	8967	9050	1000	-	.	gene_id "CUFF.8450"; transcript_id "CUFF.8450.2"; exon_number "2"; FPKM "1.0000000000"; frac "0.000000"; conf_lo "1.000000"; conf_hi "1.000000"; cov "0.019306";
Scaffold3644	Cufflinks	exon	9129	9251	1000	-	.	gene_id "CUFF.8450"; transcript_id "CUFF.8450.2"; exon_number "3"; FPKM "1.0000000000"; frac "0.000000"; conf_lo "1.000000"; conf_hi "1.000000"; cov "0.019306";
Scaffold3644	Cufflinks	exon	9320	9414	1000	-	.	gene_id "CUFF.8450"; transcript_id "CUFF.8450.2"; exon_number "4"; FPKM "1.0000000000"; frac "0.000000"; conf_lo "1.000000"; conf_hi "1.000000"; cov "0.019306";
Scaffold3644	Cufflinks	exon	14604	14929	1000	-	.	gene_id "CUFF.8450"; transcript_id "CUFF.8450.2"; exon_number "5"; FPKM "1.0000000000"; frac "0.000000"; conf_lo "1.000000"; conf_hi "1.000000"; cov "0.019306";
Scaffold3644	Cufflinks	exon	15232	15288	1000	-	.	gene_id "CUFF.8450"; transcript_id "CUFF.8450.2"; exon_number "6"; FPKM "1.0000000000"; frac "0.000000"; conf_lo "1.000000"; conf_hi "1.000000"; cov "0.019306";
Scaffold3644	Cufflinks	transcript	5054	15273	1000	-	.	gene_id "CUFF.8450"; transcript_id "CUFF.8450.3"; FPKM "1.0000000000"; frac "0.000000"; conf_lo "1.000000"; conf_hi "1.000000"; cov "0.019306";
Scaffold3644	Cufflinks	exon	5054	5096	1000	-	.	gene_id "CUFF.8450"; transcript_id "CUFF.8450.3"; exon_number "1"; FPKM "1.0000000000"; frac "0.000000"; conf_lo "1.000000"; conf_hi "1.000000"; cov "0.019306";
Scaffold3644	Cufflinks	exon	8979	9050	1000	-	.	gene_id "CUFF.8450"; transcript_id "CUFF.8450.3"; exon_number "2"; FPKM "1.0000000000"; frac "0.000000"; conf_lo "1.000000"; conf_hi "1.000000"; cov "0.019306";
Scaffold3644	Cufflinks	exon	9129	9251	1000	-	.	gene_id "CUFF.8450"; transcript_id "CUFF.8450.3"; exon_number "3"; FPKM "1.0000000000"; frac "0.000000"; conf_lo "1.000000"; conf_hi "1.000000"; cov "0.019306";
Scaffold3644	Cufflinks	exon	9320	9414	1000	-	.	gene_id "CUFF.8450"; transcript_id "CUFF.8450.3"; exon_number "4"; FPKM "1.0000000000"; frac "0.000000"; conf_lo "1.000000"; conf_hi "1.000000"; cov "0.019306";
Scaffold3644	Cufflinks	exon	14604	14929	1000	-	.	gene_id "CUFF.8450"; transcript_id "CUFF.8450.3"; exon_number "5"; FPKM "1.0000000000"; frac "0.000000"; conf_lo "1.000000"; conf_hi "1.000000"; cov "0.019306";
Scaffold3644	Cufflinks	exon	15232	15273	1000	-	.	gene_id "CUFF.8450"; transcript_id "CUFF.8450.3"; exon_number "6"; FPKM "1.0000000000"; frac "0.000000"; conf_lo "1.000000"; conf_hi "1.000000"; cov "0.019306";
Scaffold3646	Cufflinks	transcript	1	5321	1000	-	.	gene_id "CUFF.8451"; transcript_id "CUFF.8451.1"; FPKM "1.0000000000"; frac "0.000000"; conf_lo "1.000000"; conf_hi "1.000000"; cov "0.045926";
Scaffold3646	Cufflinks	exon	1	1043	1000	-	.	gene_id "CUFF.8451"; transcript_id "CUFF.8451.1"; exon_number "1"; FPKM "1.0000000000"; frac "0.000000"; conf_lo "1.000000"; conf_hi "1.000000"; cov "0.045926";
Scaffold3646	Cufflinks	exon	4557	5321	1000	-	.	gene_id "CUFF.8451"; transcript_id "CUFF.8451.1"; exon_number "2"; FPKM "1.0000000000"; frac "0.000000"; conf_lo "1.000000"; conf_hi "1.000000"; cov "0.045926";
Scaffold3648	Cufflinks	transcript	2344	7192	1000	-	.	gene_id "CUFF.8452"; transcript_id "CUFF.8452.1"; FPKM "1.0000000000"; frac "0.000000"; conf_lo "1.000000"; conf_hi "1.000000"; cov "0.019069";
Scaffold3648	Cufflinks	exon	2344	2585	1000	-	.	gene_id "CUFF.8452"; transcript_id "CUFF.8452.1"; exon_number "1"; FPKM "1.0000000000"; frac "0.000000"; conf_lo "1.000000"; conf_hi "1.000000"; cov "0.019069";
Scaffold3648	Cufflinks	exon	6742	7192	1000	-	.	gene_id "CUFF.8452"; transcript_id "CUFF.8452.1"; exon_number "2"; FPKM "1.0000000000"; frac "0.000000"; conf_lo "1.000000"; conf_hi "1.000000"; cov "0.019069";
Scaffold365	Cufflinks	transcript	182	1076	1000	+	.	gene_id "CUFF.8453"; transcript_id "CUFF.8453.1"; FPKM "1.0000000000"; frac "0.000000"; conf_lo "1.000000"; conf_hi "1.000000"; cov "0.022371";
Scaffold365	Cufflinks	exon	182	609	1000	+	.	gene_id "CUFF.8453"; transcript_id "CUFF.8453.1"; exon_number "1"; FPKM "1.0000000000"; frac "0.000000"; conf_lo "1.000000"; conf_hi "1.000000"; cov "0.022371";
Scaffold365	Cufflinks	exon	684	1076	1000	+	.	gene_id "CUFF.8453"; transcript_id "CUFF.8453.1"; exon_number "2"; FPKM "1.0000000000"; frac "0.000000"; conf_lo "1.000000"; conf_hi "1.000000"; cov "0.022371";
Scaffold365	Cufflinks	transcript	16251	18828	1000	+	.	gene_id "CUFF.8454"; transcript_id "CUFF.8454.1"; FPKM "1.0000000000"; frac "0.000000"; conf_lo "1.000000"; conf_hi "1.000000"; cov "0.056930";
Scaffold365	Cufflinks	exon	16251	18828	1000	+	.	gene_id "CUFF.8454"; transcript_id "CUFF.8454.1"; exon_number "1"; FPKM "1.0000000000"; frac "0.000000"; conf_lo "1.000000"; conf_hi "1.000000"; cov "0.056930";
Scaffold365	Cufflinks	transcript	20971	21710	1000	+	.	gene_id "CUFF.8455"; transcript_id "CUFF.8455.1"; FPKM "1.0000000000"; frac "0.000000"; conf_lo "1.000000"; conf_hi "1.000000"; cov "0.020616";
Scaffold365	Cufflinks	exon	20971	21710	1000	+	.	gene_id "CUFF.8455"; transcript_id "CUFF.8455.1"; exon_number "1"; FPKM "1.0000000000"; frac "0.000000"; conf_lo "1.000000"; conf_hi "1.000000"; cov "0.020616";
Scaffold365	Cufflinks	transcript	22196	23645	1000	+	.	gene_id "CUFF.8456"; transcript_id "CUFF.8456.1"; FPKM "1.0000000000"; frac "0.000000"; conf_lo "1.000000"; conf_hi "1.000000"; cov "0.040396";
Scaffold365	Cufflinks	exon	22196	23645	1000	+	.	gene_id "CUFF.8456"; transcript_id "CUFF.8456.1"; exon_number "1"; FPKM "1.0000000000"; frac "0.000000"; conf_lo "1.000000"; conf_hi "1.000000"; cov "0.040396";
Scaffold365	Cufflinks	transcript	23879	24867	1000	+	.	gene_id "CUFF.8457"; transcript_id "CUFF.8457.1"; FPKM "1.0000000000"; frac "0.000000"; conf_lo "1.000000"; conf_hi "1.000000"; cov "0.027553";
Scaffold365	Cufflinks	exon	23879	24867	1000	+	.	gene_id "CUFF.8457"; transcript_id "CUFF.8457.1"; exon_number "1"; FPKM "1.0000000000"; frac "0.000000"; conf_lo "1.000000"; conf_hi "1.000000"; cov "0.027553";
Scaffold3650	Cufflinks	transcript	6	572	1000	+	.	gene_id "CUFF.8458"; transcript_id "CUFF.8458.1"; FPKM "1.0000000000"; frac "0.000000"; conf_lo "1.000000"; conf_hi "1.000000"; cov "0.015796";
Scaffold3650	Cufflinks	exon	6	572	1000	+	.	gene_id "CUFF.8458"; transcript_id "CUFF.8458.1"; exon_number "1"; FPKM "1.0000000000"; frac "0.000000"; conf_lo "1.000000"; conf_hi "1.000000"; cov "0.015796";
Scaffold3650	Cufflinks	transcript	5095	5709	1000	-	.	gene_id "CUFF.8459"; transcript_id "CUFF.8459.1"; FPKM "1.0000000000"; frac "0.000000"; conf_lo "1.000000"; conf_hi "1.000000"; cov "0.015369";
Scaffold3650	Cufflinks	exon	5095	5311	1000	-	.	gene_id "CUFF.8459"; transcript_id "CUFF.8459.1"; exon_number "1"; FPKM "1.0000000000"; frac "0.000000"; conf_lo "1.000000"; conf_hi "1.000000"; cov "0.015369";
Scaffold3650	Cufflinks	exon	5388	5709	1000	-	.	gene_id "CUFF.8459"; transcript_id "CUFF.8459.1"; exon_number "2"; FPKM "1.0000000000"; frac "0.000000"; conf_lo "1.000000"; conf_hi "1.000000"; cov "0.015369";
Scaffold3650	Cufflinks	transcript	5095	10956	1000	-	.	gene_id "CUFF.8459"; transcript_id "CUFF.8459.2"; FPKM "1.0000000000"; frac "0.000000"; conf_lo "1.000000"; conf_hi "1.000000"; cov "0.015369";
Scaffold3650	Cufflinks	exon	5095	5311	1000	-	.	gene_id "CUFF.8459"; transcript_id "CUFF.8459.2"; exon_number "1"; FPKM "1.0000000000"; frac "0.000000"; conf_lo "1.000000"; conf_hi "1.000000"; cov "0.015369";
Scaffold3650	Cufflinks	exon	10467	10720	1000	-	.	gene_id "CUFF.8459"; transcript_id "CUFF.8459.2"; exon_number "2"; FPKM "1.0000000000"; frac "0.000000"; conf_lo "1.000000"; conf_hi "1.000000"; cov "0.015369";
Scaffold3650	Cufflinks	exon	10865	10956	1000	-	.	gene_id "CUFF.8459"; transcript_id "CUFF.8459.2"; exon_number "3"; FPKM "1.0000000000"; frac "0.000000"; conf_lo "1.000000"; conf_hi "1.000000"; cov "0.015369";
Scaffold3650	Cufflinks	transcript	5095	10956	1000	-	.	gene_id "CUFF.8459"; transcript_id "CUFF.8459.3"; FPKM "1.0000000000"; frac "0.000000"; conf_lo "1.000000"; conf_hi "1.000000"; cov "0.015369";
Scaffold3650	Cufflinks	exon	5095	5311	1000	-	.	gene_id "CUFF.8459"; transcript_id "CUFF.8459.3"; exon_number "1"; FPKM "1.0000000000"; frac "0.000000"; conf_lo "1.000000"; conf_hi "1.000000"; cov "0.015369";
Scaffold3650	Cufflinks	exon	10467	10720	1000	-	.	gene_id "CUFF.8459"; transcript_id "CUFF.8459.3"; exon_number "2"; FPKM "1.0000000000"; frac "0.000000"; conf_lo "1.000000"; conf_hi "1.000000"; cov "0.015369";
Scaffold3650	Cufflinks	exon	10873	10956	1000	-	.	gene_id "CUFF.8459"; transcript_id "CUFF.8459.3"; exon_number "3"; FPKM "1.0000000000"; frac "0.000000"; conf_lo "1.000000"; conf_hi "1.000000"; cov "0.015369";
Scaffold3650	Cufflinks	transcript	11400	12292	1000	+	.	gene_id "CUFF.8460"; transcript_id "CUFF.8460.1"; FPKM "1.0000000000"; frac "0.000000"; conf_lo "1.000000"; conf_hi "1.000000"; cov "0.023318";
Scaffold3650	Cufflinks	exon	11400	11582	1000	+	.	gene_id "CUFF.8460"; transcript_id "CUFF.8460.1"; exon_number "1"; FPKM "1.0000000000"; frac "0.000000"; conf_lo "1.000000"; conf_hi "1.000000"; cov "0.023318";
Scaffold3650	Cufflinks	exon	11639	12292	1000	+	.	gene_id "CUFF.8460"; transcript_id "CUFF.8460.1"; exon_number "2"; FPKM "1.0000000000"; frac "0.000000"; conf_lo "1.000000"; conf_hi "1.000000"; cov "0.023318";
Scaffold3652	Cufflinks	transcript	6551	15401	1000	-	.	gene_id "CUFF.8461"; transcript_id "CUFF.8461.1"; FPKM "1.0000000000"; frac "0.000000"; conf_lo "1.000000"; conf_hi "1.000000"; cov "0.041788";
Scaffold3652	Cufflinks	exon	6551	7166	1000	-	.	gene_id "CUFF.8461"; transcript_id "CUFF.8461.1"; exon_number "1"; FPKM "1.0000000000"; frac "0.000000"; conf_lo "1.000000"; conf_hi "1.000000"; cov "0.041788";
Scaffold3652	Cufflinks	exon	7248	7407	1000	-	.	gene_id "CUFF.8461"; transcript_id "CUFF.8461.1"; exon_number "2"; FPKM "1.0000000000"; frac "0.000000"; conf_lo "1.000000"; conf_hi "1.000000"; cov "0.041788";
Scaffold3652	Cufflinks	exon	9161	9494	1000	-	.	gene_id "CUFF.8461"; transcript_id "CUFF.8461.1"; exon_number "3"; FPKM "1.0000000000"; frac "0.000000"; conf_lo "1.000000"; conf_hi "1.000000"; cov "0.041788";
Scaffold3652	Cufflinks	exon	14305	15130	1000	-	.	gene_id "CUFF.8461"; transcript_id "CUFF.8461.1"; exon_number "4"; FPKM "1.0000000000"; frac "0.000000"; conf_lo "1.000000"; conf_hi "1.000000"; cov "0.041788";
Scaffold3652	Cufflinks	exon	15216	15401	1000	-	.	gene_id "CUFF.8461"; transcript_id "CUFF.8461.1"; exon_number "5"; FPKM "1.0000000000"; frac "0.000000"; conf_lo "1.000000"; conf_hi "1.000000"; cov "0.041788";
Scaffold3655	Cufflinks	transcript	362	1246	1000	+	.	gene_id "CUFF.8462"; transcript_id "CUFF.8462.1"; FPKM "1.0000000000"; frac "0.000000"; conf_lo "1.000000"; conf_hi "1.000000"; cov "0.024655";
Scaffold3655	Cufflinks	exon	362	1246	1000	+	.	gene_id "CUFF.8462"; transcript_id "CUFF.8462.1"; exon_number "1"; FPKM "1.0000000000"; frac "0.000000"; conf_lo "1.000000"; conf_hi "1.000000"; cov "0.024655";
Scaffold3655	Cufflinks	transcript	3133	9379	1000	-	.	gene_id "CUFF.8463"; transcript_id "CUFF.8463.1"; FPKM "1.0000000000"; frac "0.000000"; conf_lo "1.000000"; conf_hi "1.000000"; cov "0.025700";
Scaffold3655	Cufflinks	exon	3133	3436	1000	-	.	gene_id "CUFF.8463"; transcript_id "CUFF.8463.1"; exon_number "1"; FPKM "1.0000000000"; frac "0.000000"; conf_lo "1.000000"; conf_hi "1.000000"; cov "0.025700";
Scaffold3655	Cufflinks	exon	3509	3696	1000	-	.	gene_id "CUFF.8463"; transcript_id "CUFF.8463.1"; exon_number "2"; FPKM "1.0000000000"; frac "0.000000"; conf_lo "1.000000"; conf_hi "1.000000"; cov "0.025700";
Scaffold3655	Cufflinks	exon	6918	7321	1000	-	.	gene_id "CUFF.8463"; transcript_id "CUFF.8463.1"; exon_number "3"; FPKM "1.0000000000"; frac "0.000000"; conf_lo "1.000000"; conf_hi "1.000000"; cov "0.025700";
Scaffold3655	Cufflinks	exon	9115	9379	1000	-	.	gene_id "CUFF.8463"; transcript_id "CUFF.8463.1"; exon_number "4"; FPKM "1.0000000000"; frac "0.000000"; conf_lo "1.000000"; conf_hi "1.000000"; cov "0.025700";
Scaffold3655	Cufflinks	transcript	6579	7262	1000	-	.	gene_id "CUFF.8463"; transcript_id "CUFF.8463.2"; FPKM "1.0000000000"; frac "0.000000"; conf_lo "1.000000"; conf_hi "1.000000"; cov "0.025700";
Scaffold3655	Cufflinks	exon	6579	7262	1000	-	.	gene_id "CUFF.8463"; transcript_id "CUFF.8463.2"; exon_number "1"; FPKM "1.0000000000"; frac "0.000000"; conf_lo "1.000000"; conf_hi "1.000000"; cov "0.025700";
Scaffold3655	Cufflinks	transcript	9688	18014	1000	+	.	gene_id "CUFF.8464"; transcript_id "CUFF.8464.1"; FPKM "1.0000000000"; frac "0.000000"; conf_lo "1.000000"; conf_hi "1.000000"; cov "0.021591";
Scaffold3655	Cufflinks	exon	9688	9822	1000	+	.	gene_id "CUFF.8464"; transcript_id "CUFF.8464.1"; exon_number "1"; FPKM "1.0000000000"; frac "0.000000"; conf_lo "1.000000"; conf_hi "1.000000"; cov "0.021591";
Scaffold3655	Cufflinks	exon	17237	17317	1000	+	.	gene_id "CUFF.8464"; transcript_id "CUFF.8464.1"; exon_number "2"; FPKM "1.0000000000"; frac "0.000000"; conf_lo "1.000000"; conf_hi "1.000000"; cov "0.021591";
Scaffold3655	Cufflinks	exon	17393	17543	1000	+	.	gene_id "CUFF.8464"; transcript_id "CUFF.8464.1"; exon_number "3"; FPKM "1.0000000000"; frac "0.000000"; conf_lo "1.000000"; conf_hi "1.000000"; cov "0.021591";
Scaffold3655	Cufflinks	exon	17607	18014	1000	+	.	gene_id "CUFF.8464"; transcript_id "CUFF.8464.1"; exon_number "4"; FPKM "1.0000000000"; frac "0.000000"; conf_lo "1.000000"; conf_hi "1.000000"; cov "0.021591";
Scaffold3658	Cufflinks	transcript	2266	3834	1000	-	.	gene_id "CUFF.8465"; transcript_id "CUFF.8465.1"; FPKM "1.0000000000"; frac "0.000000"; conf_lo "1.000000"; conf_hi "1.000000"; cov "0.043711";
Scaffold3658	Cufflinks	exon	2266	3834	1000	-	.	gene_id "CUFF.8465"; transcript_id "CUFF.8465.1"; exon_number "1"; FPKM "1.0000000000"; frac "0.000000"; conf_lo "1.000000"; conf_hi "1.000000"; cov "0.043711";
Scaffold3658	Cufflinks	transcript	7737	9077	1000	-	.	gene_id "CUFF.8466"; transcript_id "CUFF.8466.1"; FPKM "1.0000000000"; frac "0.000000"; conf_lo "1.000000"; conf_hi "1.000000"; cov "0.023819";
Scaffold3658	Cufflinks	exon	7737	9077	1000	-	.	gene_id "CUFF.8466"; transcript_id "CUFF.8466.1"; exon_number "1"; FPKM "1.0000000000"; frac "0.000000"; conf_lo "1.000000"; conf_hi "1.000000"; cov "0.023819";
Scaffold366	Cufflinks	transcript	43957	45008	1000	+	.	gene_id "CUFF.8467"; transcript_id "CUFF.8467.1"; FPKM "1.0000000000"; frac "0.000000"; conf_lo "1.000000"; conf_hi "1.000000"; cov "0.029308";
Scaffold366	Cufflinks	exon	43957	45008	1000	+	.	gene_id "CUFF.8467"; transcript_id "CUFF.8467.1"; exon_number "1"; FPKM "1.0000000000"; frac "0.000000"; conf_lo "1.000000"; conf_hi "1.000000"; cov "0.029308";
Scaffold366	Cufflinks	transcript	49960	51370	1000	+	.	gene_id "CUFF.8468"; transcript_id "CUFF.8468.1"; FPKM "1.0000000000"; frac "0.000000"; conf_lo "1.000000"; conf_hi "1.000000"; cov "0.037275";
Scaffold366	Cufflinks	exon	49960	50092	1000	+	.	gene_id "CUFF.8468"; transcript_id "CUFF.8468.1"; exon_number "1"; FPKM "1.0000000000"; frac "0.000000"; conf_lo "1.000000"; conf_hi "1.000000"; cov "0.037275";
Scaffold366	Cufflinks	exon	50166	51370	1000	+	.	gene_id "CUFF.8468"; transcript_id "CUFF.8468.1"; exon_number "2"; FPKM "1.0000000000"; frac "0.000000"; conf_lo "1.000000"; conf_hi "1.000000"; cov "0.037275";
Scaffold366	Cufflinks	transcript	65416	66952	1000	+	.	gene_id "CUFF.8469"; transcript_id "CUFF.8469.1"; FPKM "1.0000000000"; frac "0.000000"; conf_lo "1.000000"; conf_hi "1.000000"; cov "0.042819";
Scaffold366	Cufflinks	exon	65416	66952	1000	+	.	gene_id "CUFF.8469"; transcript_id "CUFF.8469.1"; exon_number "1"; FPKM "1.0000000000"; frac "0.000000"; conf_lo "1.000000"; conf_hi "1.000000"; cov "0.042819";
Scaffold366	Cufflinks	transcript	67087	67498	1000	+	.	gene_id "CUFF.8470"; transcript_id "CUFF.8470.1"; FPKM "1.0000000000"; frac "0.000000"; conf_lo "1.000000"; conf_hi "1.000000"; cov "0.011478";
Scaffold366	Cufflinks	exon	67087	67498	1000	+	.	gene_id "CUFF.8470"; transcript_id "CUFF.8470.1"; exon_number "1"; FPKM "1.0000000000"; frac "0.000000"; conf_lo "1.000000"; conf_hi "1.000000"; cov "0.011478";
Scaffold366	Cufflinks	transcript	67529	68262	1000	-	.	gene_id "CUFF.8471"; transcript_id "CUFF.8471.1"; FPKM "1.0000000000"; frac "0.000000"; conf_lo "1.000000"; conf_hi "1.000000"; cov "0.020449";
Scaffold366	Cufflinks	exon	67529	68262	1000	-	.	gene_id "CUFF.8471"; transcript_id "CUFF.8471.1"; exon_number "1"; FPKM "1.0000000000"; frac "0.000000"; conf_lo "1.000000"; conf_hi "1.000000"; cov "0.020449";
Scaffold3663	Cufflinks	transcript	481	4763	1000	+	.	gene_id "CUFF.8472"; transcript_id "CUFF.8472.1"; FPKM "1.0000000000"; frac "0.000000"; conf_lo "1.000000"; conf_hi "1.000000"; cov "0.009277";
Scaffold3663	Cufflinks	exon	481	526	1000	+	.	gene_id "CUFF.8472"; transcript_id "CUFF.8472.1"; exon_number "1"; FPKM "1.0000000000"; frac "0.000000"; conf_lo "1.000000"; conf_hi "1.000000"; cov "0.009277";
Scaffold3663	Cufflinks	exon	4477	4763	1000	+	.	gene_id "CUFF.8472"; transcript_id "CUFF.8472.1"; exon_number "2"; FPKM "1.0000000000"; frac "0.000000"; conf_lo "1.000000"; conf_hi "1.000000"; cov "0.009277";
Scaffold3663	Cufflinks	transcript	7072	12570	1000	+	.	gene_id "CUFF.8473"; transcript_id "CUFF.8473.1"; FPKM "1.0000000000"; frac "0.000000"; conf_lo "1.000000"; conf_hi "1.000000"; cov "0.039114";
Scaffold3663	Cufflinks	exon	7072	7181	1000	+	.	gene_id "CUFF.8473"; transcript_id "CUFF.8473.1"; exon_number "1"; FPKM "1.0000000000"; frac "0.000000"; conf_lo "1.000000"; conf_hi "1.000000"; cov "0.039114";
Scaffold3663	Cufflinks	exon	11157	11309	1000	+	.	gene_id "CUFF.8473"; transcript_id "CUFF.8473.1"; exon_number "2"; FPKM "1.0000000000"; frac "0.000000"; conf_lo "1.000000"; conf_hi "1.000000"; cov "0.039114";
Scaffold3663	Cufflinks	exon	11370	11860	1000	+	.	gene_id "CUFF.8473"; transcript_id "CUFF.8473.1"; exon_number "3"; FPKM "1.0000000000"; frac "0.000000"; conf_lo "1.000000"; conf_hi "1.000000"; cov "0.039114";
Scaffold3663	Cufflinks	exon	11921	12570	1000	+	.	gene_id "CUFF.8473"; transcript_id "CUFF.8473.1"; exon_number "4"; FPKM "1.0000000000"; frac "0.000000"; conf_lo "1.000000"; conf_hi "1.000000"; cov "0.039114";
Scaffold3665	Cufflinks	transcript	5491	12740	1000	+	.	gene_id "CUFF.8474"; transcript_id "CUFF.8474.1"; FPKM "1.0000000000"; frac "0.000000"; conf_lo "1.000000"; conf_hi "1.000000"; cov "0.005600";
Scaffold3665	Cufflinks	exon	5491	5497	1000	+	.	gene_id "CUFF.8474"; transcript_id "CUFF.8474.1"; exon_number "1"; FPKM "1.0000000000"; frac "0.000000"; conf_lo "1.000000"; conf_hi "1.000000"; cov "0.005600";
Scaffold3665	Cufflinks	exon	6237	6404	1000	+	.	gene_id "CUFF.8474"; transcript_id "CUFF.8474.1"; exon_number "2"; FPKM "1.0000000000"; frac "0.000000"; conf_lo "1.000000"; conf_hi "1.000000"; cov "0.005600";
Scaffold3665	Cufflinks	exon	12715	12740	1000	+	.	gene_id "CUFF.8474"; transcript_id "CUFF.8474.1"; exon_number "3"; FPKM "1.0000000000"; frac "0.000000"; conf_lo "1.000000"; conf_hi "1.000000"; cov "0.005600";
Scaffold3666	Cufflinks	transcript	1278	8763	1000	+	.	gene_id "CUFF.8475"; transcript_id "CUFF.8475.1"; FPKM "1.0000000000"; frac "0.000000"; conf_lo "1.000000"; conf_hi "1.000000"; cov "0.064668";
Scaffold3666	Cufflinks	exon	1278	2940	1000	+	.	gene_id "CUFF.8475"; transcript_id "CUFF.8475.1"; exon_number "1"; FPKM "1.0000000000"; frac "0.000000"; conf_lo "1.000000"; conf_hi "1.000000"; cov "0.064668";
Scaffold3666	Cufflinks	exon	7319	8763	1000	+	.	gene_id "CUFF.8475"; transcript_id "CUFF.8475.1"; exon_number "2"; FPKM "1.0000000000"; frac "0.000000"; conf_lo "1.000000"; conf_hi "1.000000"; cov "0.064668";
Scaffold3666	Cufflinks	transcript	1278	8763	1000	+	.	gene_id "CUFF.8475"; transcript_id "CUFF.8475.2"; FPKM "1.0000000000"; frac "0.000000"; conf_lo "1.000000"; conf_hi "1.000000"; cov "0.064668";
Scaffold3666	Cufflinks	exon	1278	2941	1000	+	.	gene_id "CUFF.8475"; transcript_id "CUFF.8475.2"; exon_number "1"; FPKM "1.0000000000"; frac "0.000000"; conf_lo "1.000000"; conf_hi "1.000000"; cov "0.064668";
Scaffold3666	Cufflinks	exon	7320	8763	1000	+	.	gene_id "CUFF.8475"; transcript_id "CUFF.8475.2"; exon_number "2"; FPKM "1.0000000000"; frac "0.000000"; conf_lo "1.000000"; conf_hi "1.000000"; cov "0.064668";
Scaffold3666	Cufflinks	transcript	1327	4179	1000	+	.	gene_id "CUFF.8475"; transcript_id "CUFF.8475.3"; FPKM "1.0000000000"; frac "0.000000"; conf_lo "1.000000"; conf_hi "1.000000"; cov "0.064668";
Scaffold3666	Cufflinks	exon	1327	2940	1000	+	.	gene_id "CUFF.8475"; transcript_id "CUFF.8475.3"; exon_number "1"; FPKM "1.0000000000"; frac "0.000000"; conf_lo "1.000000"; conf_hi "1.000000"; cov "0.064668";
Scaffold3666	Cufflinks	exon	4078	4179	1000	+	.	gene_id "CUFF.8475"; transcript_id "CUFF.8475.3"; exon_number "2"; FPKM "1.0000000000"; frac "0.000000"; conf_lo "1.000000"; conf_hi "1.000000"; cov "0.064668";
Scaffold3666	Cufflinks	transcript	5189	8763	1000	+	.	gene_id "CUFF.8475"; transcript_id "CUFF.8475.4"; FPKM "1.0000000000"; frac "0.000000"; conf_lo "1.000000"; conf_hi "1.000000"; cov "0.064668";
Scaffold3666	Cufflinks	exon	5189	5197	1000	+	.	gene_id "CUFF.8475"; transcript_id "CUFF.8475.4"; exon_number "1"; FPKM "1.0000000000"; frac "0.000000"; conf_lo "1.000000"; conf_hi "1.000000"; cov "0.064668";
Scaffold3666	Cufflinks	exon	7319	8763	1000	+	.	gene_id "CUFF.8475"; transcript_id "CUFF.8475.4"; exon_number "2"; FPKM "1.0000000000"; frac "0.000000"; conf_lo "1.000000"; conf_hi "1.000000"; cov "0.064668";
Scaffold3666	Cufflinks	transcript	13464	14377	1000	-	.	gene_id "CUFF.8476"; transcript_id "CUFF.8476.1"; FPKM "1.0000000000"; frac "0.000000"; conf_lo "1.000000"; conf_hi "1.000000"; cov "0.025463";
Scaffold3666	Cufflinks	exon	13464	14377	1000	-	.	gene_id "CUFF.8476"; transcript_id "CUFF.8476.1"; exon_number "1"; FPKM "1.0000000000"; frac "0.000000"; conf_lo "1.000000"; conf_hi "1.000000"; cov "0.025463";
Scaffold3667	Cufflinks	transcript	3454	12428	1000	+	.	gene_id "CUFF.8477"; transcript_id "CUFF.8477.1"; FPKM "1.0000000000"; frac "0.000000"; conf_lo "1.000000"; conf_hi "1.000000"; cov "0.039699";
Scaffold3667	Cufflinks	exon	3454	3597	1000	+	.	gene_id "CUFF.8477"; transcript_id "CUFF.8477.1"; exon_number "1"; FPKM "1.0000000000"; frac "0.000000"; conf_lo "1.000000"; conf_hi "1.000000"; cov "0.039699";
Scaffold3667	Cufflinks	exon	4143	4299	1000	+	.	gene_id "CUFF.8477"; transcript_id "CUFF.8477.1"; exon_number "2"; FPKM "1.0000000000"; frac "0.000000"; conf_lo "1.000000"; conf_hi "1.000000"; cov "0.039699";
Scaffold3667	Cufflinks	exon	7224	7903	1000	+	.	gene_id "CUFF.8477"; transcript_id "CUFF.8477.1"; exon_number "3"; FPKM "1.0000000000"; frac "0.000000"; conf_lo "1.000000"; conf_hi "1.000000"; cov "0.039699";
Scaffold3667	Cufflinks	exon	11985	12428	1000	+	.	gene_id "CUFF.8477"; transcript_id "CUFF.8477.1"; exon_number "4"; FPKM "1.0000000000"; frac "0.000000"; conf_lo "1.000000"; conf_hi "1.000000"; cov "0.039699";
Scaffold367	Cufflinks	transcript	19624	88530	1000	-	.	gene_id "CUFF.8478"; transcript_id "CUFF.8478.1"; FPKM "1.0000000000"; frac "0.000000"; conf_lo "1.000000"; conf_hi "1.000000"; cov "0.036857";
Scaffold367	Cufflinks	exon	19624	19784	1000	-	.	gene_id "CUFF.8478"; transcript_id "CUFF.8478.1"; exon_number "1"; FPKM "1.0000000000"; frac "0.000000"; conf_lo "1.000000"; conf_hi "1.000000"; cov "0.036857";
Scaffold367	Cufflinks	exon	86147	87958	1000	-	.	gene_id "CUFF.8478"; transcript_id "CUFF.8478.1"; exon_number "2"; FPKM "1.0000000000"; frac "0.000000"; conf_lo "1.000000"; conf_hi "1.000000"; cov "0.036857";
Scaffold367	Cufflinks	exon	88527	88530	1000	-	.	gene_id "CUFF.8478"; transcript_id "CUFF.8478.1"; exon_number "3"; FPKM "1.0000000000"; frac "0.000000"; conf_lo "1.000000"; conf_hi "1.000000"; cov "0.036857";
Scaffold367	Cufflinks	transcript	42314	43493	1000	+	.	gene_id "CUFF.8479"; transcript_id "CUFF.8479.1"; FPKM "1.0000000000"; frac "0.000000"; conf_lo "1.000000"; conf_hi "1.000000"; cov "0.017793";
Scaffold367	Cufflinks	exon	42314	42687	1000	+	.	gene_id "CUFF.8479"; transcript_id "CUFF.8479.1"; exon_number "1"; FPKM "1.0000000000"; frac "0.000000"; conf_lo "1.000000"; conf_hi "1.000000"; cov "0.017793";
Scaffold367	Cufflinks	exon	42753	42839	1000	+	.	gene_id "CUFF.8479"; transcript_id "CUFF.8479.1"; exon_number "2"; FPKM "1.0000000000"; frac "0.000000"; conf_lo "1.000000"; conf_hi "1.000000"; cov "0.017793";
Scaffold367	Cufflinks	exon	43092	43224	1000	+	.	gene_id "CUFF.8479"; transcript_id "CUFF.8479.1"; exon_number "3"; FPKM "1.0000000000"; frac "0.000000"; conf_lo "1.000000"; conf_hi "1.000000"; cov "0.017793";
Scaffold367	Cufflinks	exon	43463	43493	1000	+	.	gene_id "CUFF.8479"; transcript_id "CUFF.8479.1"; exon_number "4"; FPKM "1.0000000000"; frac "0.000000"; conf_lo "1.000000"; conf_hi "1.000000"; cov "0.017793";
Scaffold367	Cufflinks	transcript	42314	43493	1000	+	.	gene_id "CUFF.8479"; transcript_id "CUFF.8479.2"; FPKM "1.0000000000"; frac "0.000000"; conf_lo "1.000000"; conf_hi "1.000000"; cov "0.017793";
Scaffold367	Cufflinks	exon	42314	42687	1000	+	.	gene_id "CUFF.8479"; transcript_id "CUFF.8479.2"; exon_number "1"; FPKM "1.0000000000"; frac "0.000000"; conf_lo "1.000000"; conf_hi "1.000000"; cov "0.017793";
Scaffold367	Cufflinks	exon	42753	42839	1000	+	.	gene_id "CUFF.8479"; transcript_id "CUFF.8479.2"; exon_number "2"; FPKM "1.0000000000"; frac "0.000000"; conf_lo "1.000000"; conf_hi "1.000000"; cov "0.017793";
Scaffold367	Cufflinks	exon	43092	43224	1000	+	.	gene_id "CUFF.8479"; transcript_id "CUFF.8479.2"; exon_number "3"; FPKM "1.0000000000"; frac "0.000000"; conf_lo "1.000000"; conf_hi "1.000000"; cov "0.017793";
Scaffold367	Cufflinks	exon	43469	43493	1000	+	.	gene_id "CUFF.8479"; transcript_id "CUFF.8479.2"; exon_number "4"; FPKM "1.0000000000"; frac "0.000000"; conf_lo "1.000000"; conf_hi "1.000000"; cov "0.017793";
Scaffold367	Cufflinks	transcript	42325	43850	1000	+	.	gene_id "CUFF.8479"; transcript_id "CUFF.8479.3"; FPKM "1.0000000000"; frac "0.000000"; conf_lo "1.000000"; conf_hi "1.000000"; cov "0.017793";
Scaffold367	Cufflinks	exon	42325	42687	1000	+	.	gene_id "CUFF.8479"; transcript_id "CUFF.8479.3"; exon_number "1"; FPKM "1.0000000000"; frac "0.000000"; conf_lo "1.000000"; conf_hi "1.000000"; cov "0.017793";
Scaffold367	Cufflinks	exon	42753	42839	1000	+	.	gene_id "CUFF.8479"; transcript_id "CUFF.8479.3"; exon_number "2"; FPKM "1.0000000000"; frac "0.000000"; conf_lo "1.000000"; conf_hi "1.000000"; cov "0.017793";
Scaffold367	Cufflinks	exon	43062	43224	1000	+	.	gene_id "CUFF.8479"; transcript_id "CUFF.8479.3"; exon_number "3"; FPKM "1.0000000000"; frac "0.000000"; conf_lo "1.000000"; conf_hi "1.000000"; cov "0.017793";
Scaffold367	Cufflinks	exon	43463	43492	1000	+	.	gene_id "CUFF.8479"; transcript_id "CUFF.8479.3"; exon_number "4"; FPKM "1.0000000000"; frac "0.000000"; conf_lo "1.000000"; conf_hi "1.000000"; cov "0.017793";
Scaffold367	Cufflinks	exon	43822	43850	1000	+	.	gene_id "CUFF.8479"; transcript_id "CUFF.8479.3"; exon_number "5"; FPKM "1.0000000000"; frac "0.000000"; conf_lo "1.000000"; conf_hi "1.000000"; cov "0.017793";
Scaffold3672	Cufflinks	transcript	543	1732	1000	+	.	gene_id "CUFF.8480"; transcript_id "CUFF.8480.1"; FPKM "1.0000000000"; frac "0.000000"; conf_lo "1.000000"; conf_hi "1.000000"; cov "0.032801";
Scaffold3672	Cufflinks	exon	543	1732	1000	+	.	gene_id "CUFF.8480"; transcript_id "CUFF.8480.1"; exon_number "1"; FPKM "1.0000000000"; frac "0.000000"; conf_lo "1.000000"; conf_hi "1.000000"; cov "0.032801";
Scaffold3672	Cufflinks	transcript	1006	6655	1000	-	.	gene_id "CUFF.8481"; transcript_id "CUFF.8481.1"; FPKM "1.0000000000"; frac "0.000000"; conf_lo "1.000000"; conf_hi "1.000000"; cov "0.032801";
Scaffold3672	Cufflinks	exon	1006	1754	1000	-	.	gene_id "CUFF.8481"; transcript_id "CUFF.8481.1"; exon_number "1"; FPKM "1.0000000000"; frac "0.000000"; conf_lo "1.000000"; conf_hi "1.000000"; cov "0.032801";
Scaffold3672	Cufflinks	exon	5110	6214	1000	-	.	gene_id "CUFF.8481"; transcript_id "CUFF.8481.1"; exon_number "2"; FPKM "1.0000000000"; frac "0.000000"; conf_lo "1.000000"; conf_hi "1.000000"; cov "0.032801";
Scaffold3672	Cufflinks	exon	6246	6490	1000	-	.	gene_id "CUFF.8481"; transcript_id "CUFF.8481.1"; exon_number "3"; FPKM "1.0000000000"; frac "0.000000"; conf_lo "1.000000"; conf_hi "1.000000"; cov "0.032801";
Scaffold3672	Cufflinks	exon	6522	6655	1000	-	.	gene_id "CUFF.8481"; transcript_id "CUFF.8481.1"; exon_number "4"; FPKM "1.0000000000"; frac "0.000000"; conf_lo "1.000000"; conf_hi "1.000000"; cov "0.032801";
Scaffold3672	Cufflinks	transcript	1006	5007	1000	-	.	gene_id "CUFF.8481"; transcript_id "CUFF.8481.2"; FPKM "1.0000000000"; frac "0.000000"; conf_lo "1.000000"; conf_hi "1.000000"; cov "0.032801";
Scaffold3672	Cufflinks	exon	1006	1754	1000	-	.	gene_id "CUFF.8481"; transcript_id "CUFF.8481.2"; exon_number "1"; FPKM "1.0000000000"; frac "0.000000"; conf_lo "1.000000"; conf_hi "1.000000"; cov "0.032801";
Scaffold3672	Cufflinks	exon	4930	5007	1000	-	.	gene_id "CUFF.8481"; transcript_id "CUFF.8481.2"; exon_number "2"; FPKM "1.0000000000"; frac "0.000000"; conf_lo "1.000000"; conf_hi "1.000000"; cov "0.032801";
Scaffold3672	Cufflinks	transcript	5188	6682	1000	-	.	gene_id "CUFF.8481"; transcript_id "CUFF.8481.3"; FPKM "1.0000000000"; frac "0.000000"; conf_lo "1.000000"; conf_hi "1.000000"; cov "0.032801";
Scaffold3672	Cufflinks	exon	5188	6451	1000	-	.	gene_id "CUFF.8481"; transcript_id "CUFF.8481.3"; exon_number "1"; FPKM "1.0000000000"; frac "0.000000"; conf_lo "1.000000"; conf_hi "1.000000"; cov "0.032801";
Scaffold3672	Cufflinks	exon	6522	6682	1000	-	.	gene_id "CUFF.8481"; transcript_id "CUFF.8481.3"; exon_number "2"; FPKM "1.0000000000"; frac "0.000000"; conf_lo "1.000000"; conf_hi "1.000000"; cov "0.032801";
Scaffold3675	Cufflinks	transcript	3563	9548	1000	+	.	gene_id "CUFF.8482"; transcript_id "CUFF.8482.1"; FPKM "1.0000000000"; frac "0.000000"; conf_lo "1.000000"; conf_hi "1.000000"; cov "0.031132";
Scaffold3675	Cufflinks	exon	3563	3888	1000	+	.	gene_id "CUFF.8482"; transcript_id "CUFF.8482.1"; exon_number "1"; FPKM "1.0000000000"; frac "0.000000"; conf_lo "1.000000"; conf_hi "1.000000"; cov "0.031132";
Scaffold3675	Cufflinks	exon	3942	4194	1000	+	.	gene_id "CUFF.8482"; transcript_id "CUFF.8482.1"; exon_number "2"; FPKM "1.0000000000"; frac "0.000000"; conf_lo "1.000000"; conf_hi "1.000000"; cov "0.031132";
Scaffold3675	Cufflinks	exon	4912	5303	1000	+	.	gene_id "CUFF.8482"; transcript_id "CUFF.8482.1"; exon_number "3"; FPKM "1.0000000000"; frac "0.000000"; conf_lo "1.000000"; conf_hi "1.000000"; cov "0.031132";
Scaffold3675	Cufflinks	exon	9257	9548	1000	+	.	gene_id "CUFF.8482"; transcript_id "CUFF.8482.1"; exon_number "4"; FPKM "1.0000000000"; frac "0.000000"; conf_lo "1.000000"; conf_hi "1.000000"; cov "0.031132";
Scaffold3675	Cufflinks	transcript	9872	13640	1000	+	.	gene_id "CUFF.8483"; transcript_id "CUFF.8483.1"; FPKM "1.0000000000"; frac "0.000000"; conf_lo "1.000000"; conf_hi "1.000000"; cov "0.018721";
Scaffold3675	Cufflinks	exon	9872	10014	1000	+	.	gene_id "CUFF.8483"; transcript_id "CUFF.8483.1"; exon_number "1"; FPKM "1.0000000000"; frac "0.000000"; conf_lo "1.000000"; conf_hi "1.000000"; cov "0.018721";
Scaffold3675	Cufflinks	exon	12612	12855	1000	+	.	gene_id "CUFF.8483"; transcript_id "CUFF.8483.1"; exon_number "2"; FPKM "1.0000000000"; frac "0.000000"; conf_lo "1.000000"; conf_hi "1.000000"; cov "0.018721";
Scaffold3675	Cufflinks	exon	13356	13640	1000	+	.	gene_id "CUFF.8483"; transcript_id "CUFF.8483.1"; exon_number "3"; FPKM "1.0000000000"; frac "0.000000"; conf_lo "1.000000"; conf_hi "1.000000"; cov "0.018721";
Scaffold3676	Cufflinks	transcript	13193	13869	1000	-	.	gene_id "CUFF.8484"; transcript_id "CUFF.8484.1"; FPKM "1.0000000000"; frac "0.000000"; conf_lo "1.000000"; conf_hi "1.000000"; cov "0.018861";
Scaffold3676	Cufflinks	exon	13193	13869	1000	-	.	gene_id "CUFF.8484"; transcript_id "CUFF.8484.1"; exon_number "1"; FPKM "1.0000000000"; frac "0.000000"; conf_lo "1.000000"; conf_hi "1.000000"; cov "0.018861";
Scaffold3677	Cufflinks	transcript	7529	12963	1000	-	.	gene_id "CUFF.8485"; transcript_id "CUFF.8485.1"; FPKM "1.0000000000"; frac "0.000000"; conf_lo "1.000000"; conf_hi "1.000000"; cov "0.035938";
Scaffold3677	Cufflinks	exon	7529	8567	1000	-	.	gene_id "CUFF.8485"; transcript_id "CUFF.8485.1"; exon_number "1"; FPKM "1.0000000000"; frac "0.000000"; conf_lo "1.000000"; conf_hi "1.000000"; cov "0.035938";
Scaffold3677	Cufflinks	exon	8645	8894	1000	-	.	gene_id "CUFF.8485"; transcript_id "CUFF.8485.1"; exon_number "2"; FPKM "1.0000000000"; frac "0.000000"; conf_lo "1.000000"; conf_hi "1.000000"; cov "0.035938";
Scaffold3677	Cufflinks	exon	12961	12963	1000	-	.	gene_id "CUFF.8485"; transcript_id "CUFF.8485.1"; exon_number "3"; FPKM "1.0000000000"; frac "0.000000"; conf_lo "1.000000"; conf_hi "1.000000"; cov "0.035938";
Scaffold3679	Cufflinks	transcript	13441	14201	1000	-	.	gene_id "CUFF.8486"; transcript_id "CUFF.8486.1"; FPKM "1.0000000000"; frac "0.000000"; conf_lo "1.000000"; conf_hi "1.000000"; cov "0.014083";
Scaffold3679	Cufflinks	exon	13441	13747	1000	-	.	gene_id "CUFF.8486"; transcript_id "CUFF.8486.1"; exon_number "1"; FPKM "1.0000000000"; frac "0.000000"; conf_lo "1.000000"; conf_hi "1.000000"; cov "0.014083";
Scaffold3679	Cufflinks	exon	13806	14088	1000	-	.	gene_id "CUFF.8486"; transcript_id "CUFF.8486.1"; exon_number "2"; FPKM "1.0000000000"; frac "0.000000"; conf_lo "1.000000"; conf_hi "1.000000"; cov "0.014083";
Scaffold3679	Cufflinks	exon	14167	14201	1000	-	.	gene_id "CUFF.8486"; transcript_id "CUFF.8486.1"; exon_number "3"; FPKM "1.0000000000"; frac "0.000000"; conf_lo "1.000000"; conf_hi "1.000000"; cov "0.014083";
Scaffold36790	Cufflinks	transcript	136	231	1000	+	.	gene_id "CUFF.8487"; transcript_id "CUFF.8487.1"; FPKM "1.0000000000"; frac "0.000000"; conf_lo "1.000000"; conf_hi "1.000000"; cov "0.002674";
Scaffold36790	Cufflinks	exon	136	231	1000	+	.	gene_id "CUFF.8487"; transcript_id "CUFF.8487.1"; exon_number "1"; FPKM "1.0000000000"; frac "0.000000"; conf_lo "1.000000"; conf_hi "1.000000"; cov "0.002674";
Scaffold368	Cufflinks	transcript	28125	28655	1000	+	.	gene_id "CUFF.8488"; transcript_id "CUFF.8488.1"; FPKM "1.0000000000"; frac "0.000000"; conf_lo "1.000000"; conf_hi "1.000000"; cov "0.006686";
Scaffold368	Cufflinks	exon	28125	28127	1000	+	.	gene_id "CUFF.8488"; transcript_id "CUFF.8488.1"; exon_number "1"; FPKM "1.0000000000"; frac "0.000000"; conf_lo "1.000000"; conf_hi "1.000000"; cov "0.006686";
Scaffold368	Cufflinks	exon	28419	28655	1000	+	.	gene_id "CUFF.8488"; transcript_id "CUFF.8488.1"; exon_number "2"; FPKM "1.0000000000"; frac "0.000000"; conf_lo "1.000000"; conf_hi "1.000000"; cov "0.006686";
Scaffold3681	Cufflinks	transcript	2561	3978	1000	-	.	gene_id "CUFF.8489"; transcript_id "CUFF.8489.1"; FPKM "1.0000000000"; frac "0.000000"; conf_lo "1.000000"; conf_hi "1.000000"; cov "0.039504";
Scaffold3681	Cufflinks	exon	2561	3978	1000	-	.	gene_id "CUFF.8489"; transcript_id "CUFF.8489.1"; exon_number "1"; FPKM "1.0000000000"; frac "0.000000"; conf_lo "1.000000"; conf_hi "1.000000"; cov "0.039504";
Scaffold3683	Cufflinks	transcript	940	7272	1000	-	.	gene_id "CUFF.8490"; transcript_id "CUFF.8490.1"; FPKM "1.0000000000"; frac "0.000000"; conf_lo "1.000000"; conf_hi "1.000000"; cov "0.038167";
Scaffold3683	Cufflinks	exon	940	1017	1000	-	.	gene_id "CUFF.8490"; transcript_id "CUFF.8490.1"; exon_number "1"; FPKM "1.0000000000"; frac "0.000000"; conf_lo "1.000000"; conf_hi "1.000000"; cov "0.038167";
Scaffold3683	Cufflinks	exon	1088	1758	1000	-	.	gene_id "CUFF.8490"; transcript_id "CUFF.8490.1"; exon_number "2"; FPKM "1.0000000000"; frac "0.000000"; conf_lo "1.000000"; conf_hi "1.000000"; cov "0.038167";
Scaffold3683	Cufflinks	exon	5842	6081	1000	-	.	gene_id "CUFF.8490"; transcript_id "CUFF.8490.1"; exon_number "3"; FPKM "1.0000000000"; frac "0.000000"; conf_lo "1.000000"; conf_hi "1.000000"; cov "0.038167";
Scaffold3683	Cufflinks	exon	6206	6237	1000	-	.	gene_id "CUFF.8490"; transcript_id "CUFF.8490.1"; exon_number "4"; FPKM "1.0000000000"; frac "0.000000"; conf_lo "1.000000"; conf_hi "1.000000"; cov "0.038167";
Scaffold3683	Cufflinks	exon	6319	6932	1000	-	.	gene_id "CUFF.8490"; transcript_id "CUFF.8490.1"; exon_number "5"; FPKM "1.0000000000"; frac "0.000000"; conf_lo "1.000000"; conf_hi "1.000000"; cov "0.038167";
Scaffold3683	Cufflinks	exon	7132	7272	1000	-	.	gene_id "CUFF.8490"; transcript_id "CUFF.8490.1"; exon_number "6"; FPKM "1.0000000000"; frac "0.000000"; conf_lo "1.000000"; conf_hi "1.000000"; cov "0.038167";
Scaffold3683	Cufflinks	transcript	14352	15553	1000	-	.	gene_id "CUFF.8491"; transcript_id "CUFF.8491.1"; FPKM "1.0000000000"; frac "0.000000"; conf_lo "1.000000"; conf_hi "1.000000"; cov "0.027135";
Scaffold3683	Cufflinks	exon	14352	14695	1000	-	.	gene_id "CUFF.8491"; transcript_id "CUFF.8491.1"; exon_number "1"; FPKM "1.0000000000"; frac "0.000000"; conf_lo "1.000000"; conf_hi "1.000000"; cov "0.027135";
Scaffold3683	Cufflinks	exon	14761	14875	1000	-	.	gene_id "CUFF.8491"; transcript_id "CUFF.8491.1"; exon_number "2"; FPKM "1.0000000000"; frac "0.000000"; conf_lo "1.000000"; conf_hi "1.000000"; cov "0.027135";
Scaffold3683	Cufflinks	exon	14969	15454	1000	-	.	gene_id "CUFF.8491"; transcript_id "CUFF.8491.1"; exon_number "3"; FPKM "1.0000000000"; frac "0.000000"; conf_lo "1.000000"; conf_hi "1.000000"; cov "0.027135";
Scaffold3683	Cufflinks	exon	15525	15553	1000	-	.	gene_id "CUFF.8491"; transcript_id "CUFF.8491.1"; exon_number "4"; FPKM "1.0000000000"; frac "0.000000"; conf_lo "1.000000"; conf_hi "1.000000"; cov "0.027135";
Scaffold3684	Cufflinks	transcript	940	14183	1000	-	.	gene_id "CUFF.8492"; transcript_id "CUFF.8492.1"; FPKM "1.0000000000"; frac "0.000000"; conf_lo "1.000000"; conf_hi "1.000000"; cov "0.105976";
Scaffold3684	Cufflinks	exon	940	1146	1000	-	.	gene_id "CUFF.8492"; transcript_id "CUFF.8492.1"; exon_number "1"; FPKM "1.0000000000"; frac "0.000000"; conf_lo "1.000000"; conf_hi "1.000000"; cov "0.105976";
Scaffold3684	Cufflinks	exon	1511	1632	1000	-	.	gene_id "CUFF.8492"; transcript_id "CUFF.8492.1"; exon_number "2"; FPKM "1.0000000000"; frac "0.000000"; conf_lo "1.000000"; conf_hi "1.000000"; cov "0.105976";
Scaffold3684	Cufflinks	exon	5962	8191	1000	-	.	gene_id "CUFF.8492"; transcript_id "CUFF.8492.1"; exon_number "3"; FPKM "1.0000000000"; frac "0.000000"; conf_lo "1.000000"; conf_hi "1.000000"; cov "0.105976";
Scaffold3684	Cufflinks	exon	12939	14183	1000	-	.	gene_id "CUFF.8492"; transcript_id "CUFF.8492.1"; exon_number "4"; FPKM "1.0000000000"; frac "0.000000"; conf_lo "1.000000"; conf_hi "1.000000"; cov "0.105976";
Scaffold3686	Cufflinks	transcript	3128	9667	1000	+	.	gene_id "CUFF.8493"; transcript_id "CUFF.8493.1"; FPKM "1.0000000000"; frac "0.000000"; conf_lo "1.000000"; conf_hi "1.000000"; cov "0.059953";
Scaffold3686	Cufflinks	exon	3128	3548	1000	+	.	gene_id "CUFF.8493"; transcript_id "CUFF.8493.1"; exon_number "1"; FPKM "1.0000000000"; frac "0.000000"; conf_lo "1.000000"; conf_hi "1.000000"; cov "0.059953";
Scaffold3686	Cufflinks	exon	3610	4211	1000	+	.	gene_id "CUFF.8493"; transcript_id "CUFF.8493.1"; exon_number "2"; FPKM "1.0000000000"; frac "0.000000"; conf_lo "1.000000"; conf_hi "1.000000"; cov "0.059953";
Scaffold3686	Cufflinks	exon	8478	8899	1000	+	.	gene_id "CUFF.8493"; transcript_id "CUFF.8493.1"; exon_number "3"; FPKM "1.0000000000"; frac "0.000000"; conf_lo "1.000000"; conf_hi "1.000000"; cov "0.059953";
Scaffold3686	Cufflinks	exon	8961	9667	1000	+	.	gene_id "CUFF.8493"; transcript_id "CUFF.8493.1"; exon_number "4"; FPKM "1.0000000000"; frac "0.000000"; conf_lo "1.000000"; conf_hi "1.000000"; cov "0.059953";
Scaffold3686	Cufflinks	transcript	6292	7383	1000	+	.	gene_id "CUFF.8494"; transcript_id "CUFF.8494.1"; FPKM "1.0000000000"; frac "0.000000"; conf_lo "1.000000"; conf_hi "1.000000"; cov "0.030422";
Scaffold3686	Cufflinks	exon	6292	7383	1000	+	.	gene_id "CUFF.8494"; transcript_id "CUFF.8494.1"; exon_number "1"; FPKM "1.0000000000"; frac "0.000000"; conf_lo "1.000000"; conf_hi "1.000000"; cov "0.030422";
Scaffold3686	Cufflinks	transcript	9957	14742	1000	+	.	gene_id "CUFF.8495"; transcript_id "CUFF.8495.1"; FPKM "1.0000000000"; frac "0.000000"; conf_lo "1.000000"; conf_hi "1.000000"; cov "0.027943";
Scaffold3686	Cufflinks	exon	9957	10766	1000	+	.	gene_id "CUFF.8495"; transcript_id "CUFF.8495.1"; exon_number "1"; FPKM "1.0000000000"; frac "0.000000"; conf_lo "1.000000"; conf_hi "1.000000"; cov "0.027943";
Scaffold3686	Cufflinks	exon	13837	13985	1000	+	.	gene_id "CUFF.8495"; transcript_id "CUFF.8495.1"; exon_number "2"; FPKM "1.0000000000"; frac "0.000000"; conf_lo "1.000000"; conf_hi "1.000000"; cov "0.027943";
Scaffold3686	Cufflinks	exon	14374	14573	1000	+	.	gene_id "CUFF.8495"; transcript_id "CUFF.8495.1"; exon_number "3"; FPKM "1.0000000000"; frac "0.000000"; conf_lo "1.000000"; conf_hi "1.000000"; cov "0.027943";
Scaffold3686	Cufflinks	exon	14633	14742	1000	+	.	gene_id "CUFF.8495"; transcript_id "CUFF.8495.1"; exon_number "4"; FPKM "1.0000000000"; frac "0.000000"; conf_lo "1.000000"; conf_hi "1.000000"; cov "0.027943";
Scaffold3686	Cufflinks	transcript	13486	14742	1000	+	.	gene_id "CUFF.8495"; transcript_id "CUFF.8495.2"; FPKM "1.0000000000"; frac "0.000000"; conf_lo "1.000000"; conf_hi "1.000000"; cov "0.027943";
Scaffold3686	Cufflinks	exon	13486	13727	1000	+	.	gene_id "CUFF.8495"; transcript_id "CUFF.8495.2"; exon_number "1"; FPKM "1.0000000000"; frac "0.000000"; conf_lo "1.000000"; conf_hi "1.000000"; cov "0.027943";
Scaffold3686	Cufflinks	exon	13796	13985	1000	+	.	gene_id "CUFF.8495"; transcript_id "CUFF.8495.2"; exon_number "2"; FPKM "1.0000000000"; frac "0.000000"; conf_lo "1.000000"; conf_hi "1.000000"; cov "0.027943";
Scaffold3686	Cufflinks	exon	14374	14573	1000	+	.	gene_id "CUFF.8495"; transcript_id "CUFF.8495.2"; exon_number "3"; FPKM "1.0000000000"; frac "0.000000"; conf_lo "1.000000"; conf_hi "1.000000"; cov "0.027943";
Scaffold3686	Cufflinks	exon	14633	14742	1000	+	.	gene_id "CUFF.8495"; transcript_id "CUFF.8495.2"; exon_number "4"; FPKM "1.0000000000"; frac "0.000000"; conf_lo "1.000000"; conf_hi "1.000000"; cov "0.027943";
Scaffold3687	Cufflinks	transcript	424	2027	1000	+	.	gene_id "CUFF.8496"; transcript_id "CUFF.8496.1"; FPKM "1.0000000000"; frac "0.000000"; conf_lo "1.000000"; conf_hi "1.000000"; cov "0.024878";
Scaffold3687	Cufflinks	exon	424	629	1000	+	.	gene_id "CUFF.8496"; transcript_id "CUFF.8496.1"; exon_number "1"; FPKM "1.0000000000"; frac "0.000000"; conf_lo "1.000000"; conf_hi "1.000000"; cov "0.024878";
Scaffold3687	Cufflinks	exon	733	960	1000	+	.	gene_id "CUFF.8496"; transcript_id "CUFF.8496.1"; exon_number "2"; FPKM "1.0000000000"; frac "0.000000"; conf_lo "1.000000"; conf_hi "1.000000"; cov "0.024878";
Scaffold3687	Cufflinks	exon	1056	2027	1000	+	.	gene_id "CUFF.8496"; transcript_id "CUFF.8496.1"; exon_number "3"; FPKM "1.0000000000"; frac "0.000000"; conf_lo "1.000000"; conf_hi "1.000000"; cov "0.024878";
Scaffold3687	Cufflinks	transcript	8805	14536	1000	-	.	gene_id "CUFF.8497"; transcript_id "CUFF.8497.1"; FPKM "1.0000000000"; frac "0.000000"; conf_lo "1.000000"; conf_hi "1.000000"; cov "0.051191";
Scaffold3687	Cufflinks	exon	8805	8841	1000	-	.	gene_id "CUFF.8497"; transcript_id "CUFF.8497.1"; exon_number "1"; FPKM "1.0000000000"; frac "0.000000"; conf_lo "1.000000"; conf_hi "1.000000"; cov "0.051191";
Scaffold3687	Cufflinks	exon	9078	9278	1000	-	.	gene_id "CUFF.8497"; transcript_id "CUFF.8497.1"; exon_number "2"; FPKM "1.0000000000"; frac "0.000000"; conf_lo "1.000000"; conf_hi "1.000000"; cov "0.051191";
Scaffold3687	Cufflinks	exon	9345	10174	1000	-	.	gene_id "CUFF.8497"; transcript_id "CUFF.8497.1"; exon_number "3"; FPKM "1.0000000000"; frac "0.000000"; conf_lo "1.000000"; conf_hi "1.000000"; cov "0.051191";
Scaffold3687	Cufflinks	exon	10257	10500	1000	-	.	gene_id "CUFF.8497"; transcript_id "CUFF.8497.1"; exon_number "4"; FPKM "1.0000000000"; frac "0.000000"; conf_lo "1.000000"; conf_hi "1.000000"; cov "0.051191";
Scaffold3687	Cufflinks	exon	13423	14536	1000	-	.	gene_id "CUFF.8497"; transcript_id "CUFF.8497.1"; exon_number "5"; FPKM "1.0000000000"; frac "0.000000"; conf_lo "1.000000"; conf_hi "1.000000"; cov "0.051191";
Scaffold369	Cufflinks	transcript	17976	18393	1000	+	.	gene_id "CUFF.8498"; transcript_id "CUFF.8498.1"; FPKM "1.0000000000"; frac "0.000000"; conf_lo "1.000000"; conf_hi "1.000000"; cov "0.011645";
Scaffold369	Cufflinks	exon	17976	18393	1000	+	.	gene_id "CUFF.8498"; transcript_id "CUFF.8498.1"; exon_number "1"; FPKM "1.0000000000"; frac "0.000000"; conf_lo "1.000000"; conf_hi "1.000000"; cov "0.011645";
Scaffold369	Cufflinks	transcript	33602	34503	1000	-	.	gene_id "CUFF.8499"; transcript_id "CUFF.8499.1"; FPKM "1.0000000000"; frac "0.000000"; conf_lo "1.000000"; conf_hi "1.000000"; cov "0.019390";
Scaffold369	Cufflinks	exon	33602	33870	1000	-	.	gene_id "CUFF.8499"; transcript_id "CUFF.8499.1"; exon_number "1"; FPKM "1.0000000000"; frac "0.000000"; conf_lo "1.000000"; conf_hi "1.000000"; cov "0.019390";
Scaffold369	Cufflinks	exon	33971	34267	1000	-	.	gene_id "CUFF.8499"; transcript_id "CUFF.8499.1"; exon_number "2"; FPKM "1.0000000000"; frac "0.000000"; conf_lo "1.000000"; conf_hi "1.000000"; cov "0.019390";
Scaffold369	Cufflinks	exon	34374	34503	1000	-	.	gene_id "CUFF.8499"; transcript_id "CUFF.8499.1"; exon_number "3"; FPKM "1.0000000000"; frac "0.000000"; conf_lo "1.000000"; conf_hi "1.000000"; cov "0.019390";
Scaffold369	Cufflinks	transcript	69276	82682	1000	+	.	gene_id "CUFF.8500"; transcript_id "CUFF.8500.1"; FPKM "1.0000000000"; frac "0.000000"; conf_lo "1.000000"; conf_hi "1.000000"; cov "0.031341";
Scaffold369	Cufflinks	exon	69276	69406	1000	+	.	gene_id "CUFF.8500"; transcript_id "CUFF.8500.1"; exon_number "1"; FPKM "1.0000000000"; frac "0.000000"; conf_lo "1.000000"; conf_hi "1.000000"; cov "0.031341";
Scaffold369	Cufflinks	exon	81689	82682	1000	+	.	gene_id "CUFF.8500"; transcript_id "CUFF.8500.1"; exon_number "2"; FPKM "1.0000000000"; frac "0.000000"; conf_lo "1.000000"; conf_hi "1.000000"; cov "0.031341";
Scaffold3691	Cufflinks	transcript	12038	13975	1000	-	.	gene_id "CUFF.8501"; transcript_id "CUFF.8501.1"; FPKM "1.0000000000"; frac "0.000000"; conf_lo "1.000000"; conf_hi "1.000000"; cov "0.031759";
Scaffold3691	Cufflinks	exon	12038	12814	1000	-	.	gene_id "CUFF.8501"; transcript_id "CUFF.8501.1"; exon_number "1"; FPKM "1.0000000000"; frac "0.000000"; conf_lo "1.000000"; conf_hi "1.000000"; cov "0.031759";
Scaffold3691	Cufflinks	exon	12885	12916	1000	-	.	gene_id "CUFF.8501"; transcript_id "CUFF.8501.1"; exon_number "2"; FPKM "1.0000000000"; frac "0.000000"; conf_lo "1.000000"; conf_hi "1.000000"; cov "0.031759";
Scaffold3691	Cufflinks	exon	13220	13631	1000	-	.	gene_id "CUFF.8501"; transcript_id "CUFF.8501.1"; exon_number "3"; FPKM "1.0000000000"; frac "0.000000"; conf_lo "1.000000"; conf_hi "1.000000"; cov "0.031759";
Scaffold3691	Cufflinks	exon	13699	13975	1000	-	.	gene_id "CUFF.8501"; transcript_id "CUFF.8501.1"; exon_number "4"; FPKM "1.0000000000"; frac "0.000000"; conf_lo "1.000000"; conf_hi "1.000000"; cov "0.031759";
Scaffold3692	Cufflinks	transcript	3982	5217	1000	+	.	gene_id "CUFF.8502"; transcript_id "CUFF.8502.1"; FPKM "1.0000000000"; frac "0.000000"; conf_lo "1.000000"; conf_hi "1.000000"; cov "0.029043";
Scaffold3692	Cufflinks	exon	3982	4150	1000	+	.	gene_id "CUFF.8502"; transcript_id "CUFF.8502.1"; exon_number "1"; FPKM "1.0000000000"; frac "0.000000"; conf_lo "1.000000"; conf_hi "1.000000"; cov "0.029043";
Scaffold3692	Cufflinks	exon	4211	4830	1000	+	.	gene_id "CUFF.8502"; transcript_id "CUFF.8502.1"; exon_number "2"; FPKM "1.0000000000"; frac "0.000000"; conf_lo "1.000000"; conf_hi "1.000000"; cov "0.029043";
Scaffold3692	Cufflinks	exon	4916	5217	1000	+	.	gene_id "CUFF.8502"; transcript_id "CUFF.8502.1"; exon_number "3"; FPKM "1.0000000000"; frac "0.000000"; conf_lo "1.000000"; conf_hi "1.000000"; cov "0.029043";
Scaffold3692	Cufflinks	transcript	9062	10917	1000	-	.	gene_id "CUFF.8503"; transcript_id "CUFF.8503.1"; FPKM "1.0000000000"; frac "0.000000"; conf_lo "1.000000"; conf_hi "1.000000"; cov "0.020156";
Scaffold3692	Cufflinks	exon	9062	9360	1000	-	.	gene_id "CUFF.8503"; transcript_id "CUFF.8503.1"; exon_number "1"; FPKM "1.0000000000"; frac "0.000000"; conf_lo "1.000000"; conf_hi "1.000000"; cov "0.020156";
Scaffold3692	Cufflinks	exon	10607	10917	1000	-	.	gene_id "CUFF.8503"; transcript_id "CUFF.8503.1"; exon_number "2"; FPKM "1.0000000000"; frac "0.000000"; conf_lo "1.000000"; conf_hi "1.000000"; cov "0.020156";
Scaffold3692	Cufflinks	transcript	9876	11121	1000	-	.	gene_id "CUFF.8503"; transcript_id "CUFF.8503.2"; FPKM "1.0000000000"; frac "0.000000"; conf_lo "1.000000"; conf_hi "1.000000"; cov "0.020156";
Scaffold3692	Cufflinks	exon	9876	10279	1000	-	.	gene_id "CUFF.8503"; transcript_id "CUFF.8503.2"; exon_number "1"; FPKM "1.0000000000"; frac "0.000000"; conf_lo "1.000000"; conf_hi "1.000000"; cov "0.020156";
Scaffold3692	Cufflinks	exon	10607	10936	1000	-	.	gene_id "CUFF.8503"; transcript_id "CUFF.8503.2"; exon_number "2"; FPKM "1.0000000000"; frac "0.000000"; conf_lo "1.000000"; conf_hi "1.000000"; cov "0.020156";
Scaffold3692	Cufflinks	exon	11019	11121	1000	-	.	gene_id "CUFF.8503"; transcript_id "CUFF.8503.2"; exon_number "3"; FPKM "1.0000000000"; frac "0.000000"; conf_lo "1.000000"; conf_hi "1.000000"; cov "0.020156";
Scaffold36926	Cufflinks	transcript	11	311	1000	+	.	gene_id "CUFF.8504"; transcript_id "CUFF.8504.1"; FPKM "1.0000000000"; frac "0.000000"; conf_lo "1.000000"; conf_hi "1.000000"; cov "0.008386";
Scaffold36926	Cufflinks	exon	11	311	1000	+	.	gene_id "CUFF.8504"; transcript_id "CUFF.8504.1"; exon_number "1"; FPKM "1.0000000000"; frac "0.000000"; conf_lo "1.000000"; conf_hi "1.000000"; cov "0.008386";
Scaffold3694	Cufflinks	transcript	1381	2531	1000	+	.	gene_id "CUFF.8505"; transcript_id "CUFF.8505.1"; FPKM "1.0000000000"; frac "0.000000"; conf_lo "1.000000"; conf_hi "1.000000"; cov "0.028834";
Scaffold3694	Cufflinks	exon	1381	1678	1000	+	.	gene_id "CUFF.8505"; transcript_id "CUFF.8505.1"; exon_number "1"; FPKM "1.0000000000"; frac "0.000000"; conf_lo "1.000000"; conf_hi "1.000000"; cov "0.028834";
Scaffold3694	Cufflinks	exon	1795	2531	1000	+	.	gene_id "CUFF.8505"; transcript_id "CUFF.8505.1"; exon_number "2"; FPKM "1.0000000000"; frac "0.000000"; conf_lo "1.000000"; conf_hi "1.000000"; cov "0.028834";
Scaffold3694	Cufflinks	transcript	11065	12897	1000	-	.	gene_id "CUFF.8506"; transcript_id "CUFF.8506.1"; FPKM "1.0000000000"; frac "0.000000"; conf_lo "1.000000"; conf_hi "1.000000"; cov "0.029600";
Scaffold3694	Cufflinks	exon	11065	11524	1000	-	.	gene_id "CUFF.8506"; transcript_id "CUFF.8506.1"; exon_number "1"; FPKM "1.0000000000"; frac "0.000000"; conf_lo "1.000000"; conf_hi "1.000000"; cov "0.029600";
Scaffold3694	Cufflinks	exon	11599	11766	1000	-	.	gene_id "CUFF.8506"; transcript_id "CUFF.8506.1"; exon_number "2"; FPKM "1.0000000000"; frac "0.000000"; conf_lo "1.000000"; conf_hi "1.000000"; cov "0.029600";
Scaffold3694	Cufflinks	exon	12438	12897	1000	-	.	gene_id "CUFF.8506"; transcript_id "CUFF.8506.1"; exon_number "3"; FPKM "1.0000000000"; frac "0.000000"; conf_lo "1.000000"; conf_hi "1.000000"; cov "0.029600";
Scaffold3695	Cufflinks	transcript	4715	14463	1000	-	.	gene_id "CUFF.8507"; transcript_id "CUFF.8507.1"; FPKM "1.0000000000"; frac "0.000000"; conf_lo "1.000000"; conf_hi "1.000000"; cov "0.065571";
Scaffold3695	Cufflinks	exon	4715	5219	1000	-	.	gene_id "CUFF.8507"; transcript_id "CUFF.8507.1"; exon_number "1"; FPKM "1.0000000000"; frac "0.000000"; conf_lo "1.000000"; conf_hi "1.000000"; cov "0.065571";
Scaffold3695	Cufflinks	exon	5291	5687	1000	-	.	gene_id "CUFF.8507"; transcript_id "CUFF.8507.1"; exon_number "2"; FPKM "1.0000000000"; frac "0.000000"; conf_lo "1.000000"; conf_hi "1.000000"; cov "0.065571";
Scaffold3695	Cufflinks	exon	9227	10616	1000	-	.	gene_id "CUFF.8507"; transcript_id "CUFF.8507.1"; exon_number "3"; FPKM "1.0000000000"; frac "0.000000"; conf_lo "1.000000"; conf_hi "1.000000"; cov "0.065571";
Scaffold3695	Cufflinks	exon	14421	14463	1000	-	.	gene_id "CUFF.8507"; transcript_id "CUFF.8507.1"; exon_number "4"; FPKM "1.0000000000"; frac "0.000000"; conf_lo "1.000000"; conf_hi "1.000000"; cov "0.065571";
Scaffold3695	Cufflinks	transcript	4715	14463	1000	-	.	gene_id "CUFF.8507"; transcript_id "CUFF.8507.2"; FPKM "1.0000000000"; frac "0.000000"; conf_lo "1.000000"; conf_hi "1.000000"; cov "0.065571";
Scaffold3695	Cufflinks	exon	4715	5219	1000	-	.	gene_id "CUFF.8507"; transcript_id "CUFF.8507.2"; exon_number "1"; FPKM "1.0000000000"; frac "0.000000"; conf_lo "1.000000"; conf_hi "1.000000"; cov "0.065571";
Scaffold3695	Cufflinks	exon	5291	5690	1000	-	.	gene_id "CUFF.8507"; transcript_id "CUFF.8507.2"; exon_number "2"; FPKM "1.0000000000"; frac "0.000000"; conf_lo "1.000000"; conf_hi "1.000000"; cov "0.065571";
Scaffold3695	Cufflinks	exon	9230	10616	1000	-	.	gene_id "CUFF.8507"; transcript_id "CUFF.8507.2"; exon_number "3"; FPKM "1.0000000000"; frac "0.000000"; conf_lo "1.000000"; conf_hi "1.000000"; cov "0.065571";
Scaffold3695	Cufflinks	exon	14421	14463	1000	-	.	gene_id "CUFF.8507"; transcript_id "CUFF.8507.2"; exon_number "4"; FPKM "1.0000000000"; frac "0.000000"; conf_lo "1.000000"; conf_hi "1.000000"; cov "0.065571";
Scaffold3695	Cufflinks	transcript	4715	14529	1000	-	.	gene_id "CUFF.8507"; transcript_id "CUFF.8507.3"; FPKM "1.0000000000"; frac "0.000000"; conf_lo "1.000000"; conf_hi "1.000000"; cov "0.065571";
Scaffold3695	Cufflinks	exon	4715	5219	1000	-	.	gene_id "CUFF.8507"; transcript_id "CUFF.8507.3"; exon_number "1"; FPKM "1.0000000000"; frac "0.000000"; conf_lo "1.000000"; conf_hi "1.000000"; cov "0.065571";
Scaffold3695	Cufflinks	exon	5291	5687	1000	-	.	gene_id "CUFF.8507"; transcript_id "CUFF.8507.3"; exon_number "2"; FPKM "1.0000000000"; frac "0.000000"; conf_lo "1.000000"; conf_hi "1.000000"; cov "0.065571";
Scaffold3695	Cufflinks	exon	8888	8910	1000	-	.	gene_id "CUFF.8507"; transcript_id "CUFF.8507.3"; exon_number "3"; FPKM "1.0000000000"; frac "0.000000"; conf_lo "1.000000"; conf_hi "1.000000"; cov "0.065571";
Scaffold3695	Cufflinks	exon	9238	10616	1000	-	.	gene_id "CUFF.8507"; transcript_id "CUFF.8507.3"; exon_number "4"; FPKM "1.0000000000"; frac "0.000000"; conf_lo "1.000000"; conf_hi "1.000000"; cov "0.065571";
Scaffold3695	Cufflinks	exon	14421	14529	1000	-	.	gene_id "CUFF.8507"; transcript_id "CUFF.8507.3"; exon_number "5"; FPKM "1.0000000000"; frac "0.000000"; conf_lo "1.000000"; conf_hi "1.000000"; cov "0.065571";
Scaffold3696	Cufflinks	transcript	1736	2536	1000	+	.	gene_id "CUFF.8508"; transcript_id "CUFF.8508.1"; FPKM "1.0000000000"; frac "0.000000"; conf_lo "1.000000"; conf_hi "1.000000"; cov "0.022315";
Scaffold3696	Cufflinks	exon	1736	2536	1000	+	.	gene_id "CUFF.8508"; transcript_id "CUFF.8508.1"; exon_number "1"; FPKM "1.0000000000"; frac "0.000000"; conf_lo "1.000000"; conf_hi "1.000000"; cov "0.022315";
Scaffold3696	Cufflinks	transcript	2622	3638	1000	-	.	gene_id "CUFF.8509"; transcript_id "CUFF.8509.1"; FPKM "1.0000000000"; frac "0.000000"; conf_lo "1.000000"; conf_hi "1.000000"; cov "0.028333";
Scaffold3696	Cufflinks	exon	2622	3638	1000	-	.	gene_id "CUFF.8509"; transcript_id "CUFF.8509.1"; exon_number "1"; FPKM "1.0000000000"; frac "0.000000"; conf_lo "1.000000"; conf_hi "1.000000"; cov "0.028333";
Scaffold3696	Cufflinks	transcript	7602	8910	1000	-	.	gene_id "CUFF.8510"; transcript_id "CUFF.8510.1"; FPKM "1.0000000000"; frac "0.000000"; conf_lo "1.000000"; conf_hi "1.000000"; cov "0.034434";
Scaffold3696	Cufflinks	exon	7602	8525	1000	-	.	gene_id "CUFF.8510"; transcript_id "CUFF.8510.1"; exon_number "1"; FPKM "1.0000000000"; frac "0.000000"; conf_lo "1.000000"; conf_hi "1.000000"; cov "0.034434";
Scaffold3696	Cufflinks	exon	8595	8910	1000	-	.	gene_id "CUFF.8510"; transcript_id "CUFF.8510.1"; exon_number "2"; FPKM "1.0000000000"; frac "0.000000"; conf_lo "1.000000"; conf_hi "1.000000"; cov "0.034434";
Scaffold3696	Cufflinks	transcript	12188	13383	1000	-	.	gene_id "CUFF.8511"; transcript_id "CUFF.8511.1"; FPKM "1.0000000000"; frac "0.000000"; conf_lo "1.000000"; conf_hi "1.000000"; cov "0.030311";
Scaffold3696	Cufflinks	exon	12188	12972	1000	-	.	gene_id "CUFF.8511"; transcript_id "CUFF.8511.1"; exon_number "1"; FPKM "1.0000000000"; frac "0.000000"; conf_lo "1.000000"; conf_hi "1.000000"; cov "0.030311";
Scaffold3696	Cufflinks	exon	13040	13136	1000	-	.	gene_id "CUFF.8511"; transcript_id "CUFF.8511.1"; exon_number "2"; FPKM "1.0000000000"; frac "0.000000"; conf_lo "1.000000"; conf_hi "1.000000"; cov "0.030311";
Scaffold3696	Cufflinks	exon	13202	13383	1000	-	.	gene_id "CUFF.8511"; transcript_id "CUFF.8511.1"; exon_number "3"; FPKM "1.0000000000"; frac "0.000000"; conf_lo "1.000000"; conf_hi "1.000000"; cov "0.030311";
Scaffold3698	Cufflinks	transcript	5991	9658	1000	-	.	gene_id "CUFF.8512"; transcript_id "CUFF.8512.1"; FPKM "1.0000000000"; frac "0.000000"; conf_lo "1.000000"; conf_hi "1.000000"; cov "0.055105";
Scaffold3698	Cufflinks	exon	5991	6114	1000	-	.	gene_id "CUFF.8512"; transcript_id "CUFF.8512.1"; exon_number "1"; FPKM "1.0000000000"; frac "0.000000"; conf_lo "1.000000"; conf_hi "1.000000"; cov "0.055105";
Scaffold3698	Cufflinks	exon	6174	7075	1000	-	.	gene_id "CUFF.8512"; transcript_id "CUFF.8512.1"; exon_number "2"; FPKM "1.0000000000"; frac "0.000000"; conf_lo "1.000000"; conf_hi "1.000000"; cov "0.055105";
Scaffold3698	Cufflinks	exon	7148	7391	1000	-	.	gene_id "CUFF.8512"; transcript_id "CUFF.8512.1"; exon_number "3"; FPKM "1.0000000000"; frac "0.000000"; conf_lo "1.000000"; conf_hi "1.000000"; cov "0.055105";
Scaffold3698	Cufflinks	exon	7673	7865	1000	-	.	gene_id "CUFF.8512"; transcript_id "CUFF.8512.1"; exon_number "4"; FPKM "1.0000000000"; frac "0.000000"; conf_lo "1.000000"; conf_hi "1.000000"; cov "0.055105";
Scaffold3698	Cufflinks	exon	7930	8011	1000	-	.	gene_id "CUFF.8512"; transcript_id "CUFF.8512.1"; exon_number "5"; FPKM "1.0000000000"; frac "0.000000"; conf_lo "1.000000"; conf_hi "1.000000"; cov "0.055105";
Scaffold3698	Cufflinks	exon	9091	9240	1000	-	.	gene_id "CUFF.8512"; transcript_id "CUFF.8512.1"; exon_number "6"; FPKM "1.0000000000"; frac "0.000000"; conf_lo "1.000000"; conf_hi "1.000000"; cov "0.055105";
Scaffold3698	Cufflinks	exon	9308	9517	1000	-	.	gene_id "CUFF.8512"; transcript_id "CUFF.8512.1"; exon_number "7"; FPKM "1.0000000000"; frac "0.000000"; conf_lo "1.000000"; conf_hi "1.000000"; cov "0.055105";
Scaffold3698	Cufflinks	exon	9586	9658	1000	-	.	gene_id "CUFF.8512"; transcript_id "CUFF.8512.1"; exon_number "8"; FPKM "1.0000000000"; frac "0.000000"; conf_lo "1.000000"; conf_hi "1.000000"; cov "0.055105";
Scaffold36984	Cufflinks	transcript	42	206	1000	-	.	gene_id "CUFF.8513"; transcript_id "CUFF.8513.1"; FPKM "1.0000000000"; frac "0.000000"; conf_lo "1.000000"; conf_hi "1.000000"; cov "0.004597";
Scaffold36984	Cufflinks	exon	42	206	1000	-	.	gene_id "CUFF.8513"; transcript_id "CUFF.8513.1"; exon_number "1"; FPKM "1.0000000000"; frac "0.000000"; conf_lo "1.000000"; conf_hi "1.000000"; cov "0.004597";
Scaffold3699	Cufflinks	transcript	6349	6783	1000	-	.	gene_id "CUFF.8514"; transcript_id "CUFF.8514.1"; FPKM "1.0000000000"; frac "0.000000"; conf_lo "1.000000"; conf_hi "1.000000"; cov "0.009054";
Scaffold3699	Cufflinks	exon	6349	6524	1000	-	.	gene_id "CUFF.8514"; transcript_id "CUFF.8514.1"; exon_number "1"; FPKM "1.0000000000"; frac "0.000000"; conf_lo "1.000000"; conf_hi "1.000000"; cov "0.009054";
Scaffold3699	Cufflinks	exon	6635	6783	1000	-	.	gene_id "CUFF.8514"; transcript_id "CUFF.8514.1"; exon_number "2"; FPKM "1.0000000000"; frac "0.000000"; conf_lo "1.000000"; conf_hi "1.000000"; cov "0.009054";
Scaffold3699	Cufflinks	transcript	9750	10679	1000	+	.	gene_id "CUFF.8515"; transcript_id "CUFF.8515.1"; FPKM "1.0000000000"; frac "0.000000"; conf_lo "1.000000"; conf_hi "1.000000"; cov "0.025143";
Scaffold3699	Cufflinks	exon	9750	10679	1000	+	.	gene_id "CUFF.8515"; transcript_id "CUFF.8515.1"; exon_number "1"; FPKM "1.0000000000"; frac "0.000000"; conf_lo "1.000000"; conf_hi "1.000000"; cov "0.025143";
Scaffold37	Cufflinks	transcript	2466	2828	1000	+	.	gene_id "CUFF.8516"; transcript_id "CUFF.8516.1"; FPKM "1.0000000000"; frac "0.000000"; conf_lo "1.000000"; conf_hi "1.000000"; cov "0.010113";
Scaffold37	Cufflinks	exon	2466	2828	1000	+	.	gene_id "CUFF.8516"; transcript_id "CUFF.8516.1"; exon_number "1"; FPKM "1.0000000000"; frac "0.000000"; conf_lo "1.000000"; conf_hi "1.000000"; cov "0.010113";
Scaffold37	Cufflinks	transcript	2996	21162	1000	-	.	gene_id "CUFF.8517"; transcript_id "CUFF.8517.1"; FPKM "1.0000000000"; frac "0.000000"; conf_lo "1.000000"; conf_hi "1.000000"; cov "0.070845";
Scaffold37	Cufflinks	exon	2996	3900	1000	-	.	gene_id "CUFF.8517"; transcript_id "CUFF.8517.1"; exon_number "1"; FPKM "1.0000000000"; frac "0.000000"; conf_lo "1.000000"; conf_hi "1.000000"; cov "0.070845";
Scaffold37	Cufflinks	exon	7686	8630	1000	-	.	gene_id "CUFF.8517"; transcript_id "CUFF.8517.1"; exon_number "2"; FPKM "1.0000000000"; frac "0.000000"; conf_lo "1.000000"; conf_hi "1.000000"; cov "0.070845";
Scaffold37	Cufflinks	exon	12325	12593	1000	-	.	gene_id "CUFF.8517"; transcript_id "CUFF.8517.1"; exon_number "3"; FPKM "1.0000000000"; frac "0.000000"; conf_lo "1.000000"; conf_hi "1.000000"; cov "0.070845";
Scaffold37	Cufflinks	exon	12984	13270	1000	-	.	gene_id "CUFF.8517"; transcript_id "CUFF.8517.1"; exon_number "4"; FPKM "1.0000000000"; frac "0.000000"; conf_lo "1.000000"; conf_hi "1.000000"; cov "0.070845";
Scaffold37	Cufflinks	exon	20757	21162	1000	-	.	gene_id "CUFF.8517"; transcript_id "CUFF.8517.1"; exon_number "5"; FPKM "1.0000000000"; frac "0.000000"; conf_lo "1.000000"; conf_hi "1.000000"; cov "0.070845";
Scaffold37	Cufflinks	transcript	2996	21954	1000	-	.	gene_id "CUFF.8517"; transcript_id "CUFF.8517.2"; FPKM "1.0000000000"; frac "0.000000"; conf_lo "1.000000"; conf_hi "1.000000"; cov "0.070845";
Scaffold37	Cufflinks	exon	2996	3900	1000	-	.	gene_id "CUFF.8517"; transcript_id "CUFF.8517.2"; exon_number "1"; FPKM "1.0000000000"; frac "0.000000"; conf_lo "1.000000"; conf_hi "1.000000"; cov "0.070845";
Scaffold37	Cufflinks	exon	7686	8630	1000	-	.	gene_id "CUFF.8517"; transcript_id "CUFF.8517.2"; exon_number "2"; FPKM "1.0000000000"; frac "0.000000"; conf_lo "1.000000"; conf_hi "1.000000"; cov "0.070845";
Scaffold37	Cufflinks	exon	12325	12592	1000	-	.	gene_id "CUFF.8517"; transcript_id "CUFF.8517.2"; exon_number "3"; FPKM "1.0000000000"; frac "0.000000"; conf_lo "1.000000"; conf_hi "1.000000"; cov "0.070845";
Scaffold37	Cufflinks	exon	12983	13270	1000	-	.	gene_id "CUFF.8517"; transcript_id "CUFF.8517.2"; exon_number "4"; FPKM "1.0000000000"; frac "0.000000"; conf_lo "1.000000"; conf_hi "1.000000"; cov "0.070845";
Scaffold37	Cufflinks	exon	21751	21954	1000	-	.	gene_id "CUFF.8517"; transcript_id "CUFF.8517.2"; exon_number "5"; FPKM "1.0000000000"; frac "0.000000"; conf_lo "1.000000"; conf_hi "1.000000"; cov "0.070845";
Scaffold37	Cufflinks	transcript	2996	26707	1000	-	.	gene_id "CUFF.8517"; transcript_id "CUFF.8517.3"; FPKM "1.0000000000"; frac "0.000000"; conf_lo "1.000000"; conf_hi "1.000000"; cov "0.070845";
Scaffold37	Cufflinks	exon	2996	3900	1000	-	.	gene_id "CUFF.8517"; transcript_id "CUFF.8517.3"; exon_number "1"; FPKM "1.0000000000"; frac "0.000000"; conf_lo "1.000000"; conf_hi "1.000000"; cov "0.070845";
Scaffold37	Cufflinks	exon	7686	8630	1000	-	.	gene_id "CUFF.8517"; transcript_id "CUFF.8517.3"; exon_number "2"; FPKM "1.0000000000"; frac "0.000000"; conf_lo "1.000000"; conf_hi "1.000000"; cov "0.070845";
Scaffold37	Cufflinks	exon	12325	12592	1000	-	.	gene_id "CUFF.8517"; transcript_id "CUFF.8517.3"; exon_number "3"; FPKM "1.0000000000"; frac "0.000000"; conf_lo "1.000000"; conf_hi "1.000000"; cov "0.070845";
Scaffold37	Cufflinks	exon	12983	13270	1000	-	.	gene_id "CUFF.8517"; transcript_id "CUFF.8517.3"; exon_number "4"; FPKM "1.0000000000"; frac "0.000000"; conf_lo "1.000000"; conf_hi "1.000000"; cov "0.070845";
Scaffold37	Cufflinks	exon	26683	26707	1000	-	.	gene_id "CUFF.8517"; transcript_id "CUFF.8517.3"; exon_number "5"; FPKM "1.0000000000"; frac "0.000000"; conf_lo "1.000000"; conf_hi "1.000000"; cov "0.070845";
Scaffold37	Cufflinks	transcript	41958	52234	1000	-	.	gene_id "CUFF.8518"; transcript_id "CUFF.8518.1"; FPKM "0.0000000000"; frac "0.000000"; conf_lo "0.000000"; conf_hi "0.000000"; cov "0.000000";
Scaffold37	Cufflinks	exon	41958	42608	1000	-	.	gene_id "CUFF.8518"; transcript_id "CUFF.8518.1"; exon_number "1"; FPKM "0.0000000000"; frac "0.000000"; conf_lo "0.000000"; conf_hi "0.000000"; cov "0.000000";
Scaffold37	Cufflinks	exon	44704	44818	1000	-	.	gene_id "CUFF.8518"; transcript_id "CUFF.8518.1"; exon_number "2"; FPKM "0.0000000000"; frac "0.000000"; conf_lo "0.000000"; conf_hi "0.000000"; cov "0.000000";
Scaffold37	Cufflinks	exon	44934	45068	1000	-	.	gene_id "CUFF.8518"; transcript_id "CUFF.8518.1"; exon_number "3"; FPKM "0.0000000000"; frac "0.000000"; conf_lo "0.000000"; conf_hi "0.000000"; cov "0.000000";
Scaffold37	Cufflinks	exon	45325	45540	1000	-	.	gene_id "CUFF.8518"; transcript_id "CUFF.8518.1"; exon_number "4"; FPKM "0.0000000000"; frac "0.000000"; conf_lo "0.000000"; conf_hi "0.000000"; cov "0.000000";
Scaffold37	Cufflinks	exon	52194	52234	1000	-	.	gene_id "CUFF.8518"; transcript_id "CUFF.8518.1"; exon_number "5"; FPKM "0.0000000000"; frac "0.000000"; conf_lo "0.000000"; conf_hi "0.000000"; cov "0.000000";
Scaffold37	Cufflinks	transcript	45464	86574	1000	+	.	gene_id "CUFF.8519"; transcript_id "CUFF.8519.1"; FPKM "1.0000000000"; frac "0.000000"; conf_lo "1.000000"; conf_hi "1.000000"; cov "0.025867";
Scaffold37	Cufflinks	exon	45464	45548	1000	+	.	gene_id "CUFF.8519"; transcript_id "CUFF.8519.1"; exon_number "1"; FPKM "1.0000000000"; frac "0.000000"; conf_lo "1.000000"; conf_hi "1.000000"; cov "0.025867";
Scaffold37	Cufflinks	exon	84143	84666	1000	+	.	gene_id "CUFF.8519"; transcript_id "CUFF.8519.1"; exon_number "2"; FPKM "1.0000000000"; frac "0.000000"; conf_lo "1.000000"; conf_hi "1.000000"; cov "0.025867";
Scaffold37	Cufflinks	exon	86485	86574	1000	+	.	gene_id "CUFF.8519"; transcript_id "CUFF.8519.1"; exon_number "3"; FPKM "1.0000000000"; frac "0.000000"; conf_lo "1.000000"; conf_hi "1.000000"; cov "0.025867";
Scaffold37	Cufflinks	transcript	86709	99295	1000	-	.	gene_id "CUFF.8521"; transcript_id "CUFF.8521.1"; FPKM "1.0000000000"; frac "0.000000"; conf_lo "1.000000"; conf_hi "1.000000"; cov "0.011283";
Scaffold37	Cufflinks	exon	86709	86720	1000	-	.	gene_id "CUFF.8521"; transcript_id "CUFF.8521.1"; exon_number "1"; FPKM "1.0000000000"; frac "0.000000"; conf_lo "1.000000"; conf_hi "1.000000"; cov "0.011283";
Scaffold37	Cufflinks	exon	98903	99295	1000	-	.	gene_id "CUFF.8521"; transcript_id "CUFF.8521.1"; exon_number "2"; FPKM "1.0000000000"; frac "0.000000"; conf_lo "1.000000"; conf_hi "1.000000"; cov "0.011283";
Scaffold37	Cufflinks	transcript	118610	133225	1000	-	.	gene_id "CUFF.8522"; transcript_id "CUFF.8522.1"; FPKM "1.0000000000"; frac "0.000000"; conf_lo "1.000000"; conf_hi "1.000000"; cov "0.039866";
Scaffold37	Cufflinks	exon	118610	118919	1000	-	.	gene_id "CUFF.8522"; transcript_id "CUFF.8522.1"; exon_number "1"; FPKM "1.0000000000"; frac "0.000000"; conf_lo "1.000000"; conf_hi "1.000000"; cov "0.039866";
Scaffold37	Cufflinks	exon	124011	124641	1000	-	.	gene_id "CUFF.8522"; transcript_id "CUFF.8522.1"; exon_number "2"; FPKM "1.0000000000"; frac "0.000000"; conf_lo "1.000000"; conf_hi "1.000000"; cov "0.039866";
Scaffold37	Cufflinks	exon	129310	129550	1000	-	.	gene_id "CUFF.8522"; transcript_id "CUFF.8522.1"; exon_number "3"; FPKM "1.0000000000"; frac "0.000000"; conf_lo "1.000000"; conf_hi "1.000000"; cov "0.039866";
Scaffold37	Cufflinks	exon	132605	132851	1000	-	.	gene_id "CUFF.8522"; transcript_id "CUFF.8522.1"; exon_number "4"; FPKM "1.0000000000"; frac "0.000000"; conf_lo "1.000000"; conf_hi "1.000000"; cov "0.039866";
Scaffold37	Cufflinks	exon	133013	133225	1000	-	.	gene_id "CUFF.8522"; transcript_id "CUFF.8522.1"; exon_number "5"; FPKM "1.0000000000"; frac "0.000000"; conf_lo "1.000000"; conf_hi "1.000000"; cov "0.039866";
Scaffold37	Cufflinks	transcript	118610	132643	1000	-	.	gene_id "CUFF.8522"; transcript_id "CUFF.8522.2"; FPKM "1.0000000000"; frac "0.000000"; conf_lo "1.000000"; conf_hi "1.000000"; cov "0.039866";
Scaffold37	Cufflinks	exon	118610	118919	1000	-	.	gene_id "CUFF.8522"; transcript_id "CUFF.8522.2"; exon_number "1"; FPKM "1.0000000000"; frac "0.000000"; conf_lo "1.000000"; conf_hi "1.000000"; cov "0.039866";
Scaffold37	Cufflinks	exon	123888	124641	1000	-	.	gene_id "CUFF.8522"; transcript_id "CUFF.8522.2"; exon_number "2"; FPKM "1.0000000000"; frac "0.000000"; conf_lo "1.000000"; conf_hi "1.000000"; cov "0.039866";
Scaffold37	Cufflinks	exon	129310	129550	1000	-	.	gene_id "CUFF.8522"; transcript_id "CUFF.8522.2"; exon_number "3"; FPKM "1.0000000000"; frac "0.000000"; conf_lo "1.000000"; conf_hi "1.000000"; cov "0.039866";
Scaffold37	Cufflinks	exon	132605	132643	1000	-	.	gene_id "CUFF.8522"; transcript_id "CUFF.8522.2"; exon_number "4"; FPKM "1.0000000000"; frac "0.000000"; conf_lo "1.000000"; conf_hi "1.000000"; cov "0.039866";
Scaffold37	Cufflinks	transcript	139588	146361	1000	+	.	gene_id "CUFF.8523"; transcript_id "CUFF.8523.1"; FPKM "1.0000000000"; frac "0.000000"; conf_lo "1.000000"; conf_hi "1.000000"; cov "0.045522";
Scaffold37	Cufflinks	exon	139588	139900	1000	+	.	gene_id "CUFF.8523"; transcript_id "CUFF.8523.1"; exon_number "1"; FPKM "1.0000000000"; frac "0.000000"; conf_lo "1.000000"; conf_hi "1.000000"; cov "0.045522";
Scaffold37	Cufflinks	exon	139972	140340	1000	+	.	gene_id "CUFF.8523"; transcript_id "CUFF.8523.1"; exon_number "2"; FPKM "1.0000000000"; frac "0.000000"; conf_lo "1.000000"; conf_hi "1.000000"; cov "0.045522";
Scaffold37	Cufflinks	exon	140537	140748	1000	+	.	gene_id "CUFF.8523"; transcript_id "CUFF.8523.1"; exon_number "3"; FPKM "1.0000000000"; frac "0.000000"; conf_lo "1.000000"; conf_hi "1.000000"; cov "0.045522";
Scaffold37	Cufflinks	exon	145543	146361	1000	+	.	gene_id "CUFF.8523"; transcript_id "CUFF.8523.1"; exon_number "4"; FPKM "1.0000000000"; frac "0.000000"; conf_lo "1.000000"; conf_hi "1.000000"; cov "0.045522";
Scaffold37	Cufflinks	transcript	139695	146361	1000	+	.	gene_id "CUFF.8523"; transcript_id "CUFF.8523.2"; FPKM "1.0000000000"; frac "0.000000"; conf_lo "1.000000"; conf_hi "1.000000"; cov "0.045522";
Scaffold37	Cufflinks	exon	139695	139900	1000	+	.	gene_id "CUFF.8523"; transcript_id "CUFF.8523.2"; exon_number "1"; FPKM "1.0000000000"; frac "0.000000"; conf_lo "1.000000"; conf_hi "1.000000"; cov "0.045522";
Scaffold37	Cufflinks	exon	139972	140340	1000	+	.	gene_id "CUFF.8523"; transcript_id "CUFF.8523.2"; exon_number "2"; FPKM "1.0000000000"; frac "0.000000"; conf_lo "1.000000"; conf_hi "1.000000"; cov "0.045522";
Scaffold37	Cufflinks	exon	140537	140820	1000	+	.	gene_id "CUFF.8523"; transcript_id "CUFF.8523.2"; exon_number "3"; FPKM "1.0000000000"; frac "0.000000"; conf_lo "1.000000"; conf_hi "1.000000"; cov "0.045522";
Scaffold37	Cufflinks	exon	145543	146361	1000	+	.	gene_id "CUFF.8523"; transcript_id "CUFF.8523.2"; exon_number "4"; FPKM "1.0000000000"; frac "0.000000"; conf_lo "1.000000"; conf_hi "1.000000"; cov "0.045522";
Scaffold37	Cufflinks	transcript	149991	160976	1000	-	.	gene_id "CUFF.8524"; transcript_id "CUFF.8524.1"; FPKM "1.0000000000"; frac "0.000000"; conf_lo "1.000000"; conf_hi "1.000000"; cov "0.042457";
Scaffold37	Cufflinks	exon	149991	151140	1000	-	.	gene_id "CUFF.8524"; transcript_id "CUFF.8524.1"; exon_number "1"; FPKM "1.0000000000"; frac "0.000000"; conf_lo "1.000000"; conf_hi "1.000000"; cov "0.042457";
Scaffold37	Cufflinks	exon	151219	151347	1000	-	.	gene_id "CUFF.8524"; transcript_id "CUFF.8524.1"; exon_number "2"; FPKM "1.0000000000"; frac "0.000000"; conf_lo "1.000000"; conf_hi "1.000000"; cov "0.042457";
Scaffold37	Cufflinks	exon	155211	155383	1000	-	.	gene_id "CUFF.8524"; transcript_id "CUFF.8524.1"; exon_number "3"; FPKM "1.0000000000"; frac "0.000000"; conf_lo "1.000000"; conf_hi "1.000000"; cov "0.042457";
Scaffold37	Cufflinks	exon	160722	160976	1000	-	.	gene_id "CUFF.8524"; transcript_id "CUFF.8524.1"; exon_number "4"; FPKM "1.0000000000"; frac "0.000000"; conf_lo "1.000000"; conf_hi "1.000000"; cov "0.042457";
Scaffold37	Cufflinks	transcript	164810	172505	1000	+	.	gene_id "CUFF.8525"; transcript_id "CUFF.8525.1"; FPKM "1.0000000000"; frac "0.000000"; conf_lo "1.000000"; conf_hi "1.000000"; cov "0.049895";
Scaffold37	Cufflinks	exon	164810	164915	1000	+	.	gene_id "CUFF.8525"; transcript_id "CUFF.8525.1"; exon_number "1"; FPKM "1.0000000000"; frac "0.000000"; conf_lo "1.000000"; conf_hi "1.000000"; cov "0.049895";
Scaffold37	Cufflinks	exon	165098	165445	1000	+	.	gene_id "CUFF.8525"; transcript_id "CUFF.8525.1"; exon_number "2"; FPKM "1.0000000000"; frac "0.000000"; conf_lo "1.000000"; conf_hi "1.000000"; cov "0.049895";
Scaffold37	Cufflinks	exon	167340	167905	1000	+	.	gene_id "CUFF.8525"; transcript_id "CUFF.8525.1"; exon_number "3"; FPKM "1.0000000000"; frac "0.000000"; conf_lo "1.000000"; conf_hi "1.000000"; cov "0.049895";
Scaffold37	Cufflinks	exon	171735	172505	1000	+	.	gene_id "CUFF.8525"; transcript_id "CUFF.8525.1"; exon_number "4"; FPKM "1.0000000000"; frac "0.000000"; conf_lo "1.000000"; conf_hi "1.000000"; cov "0.049895";
Scaffold37	Cufflinks	transcript	179218	180402	1000	-	.	gene_id "CUFF.8526"; transcript_id "CUFF.8526.1"; FPKM "1.0000000000"; frac "0.000000"; conf_lo "1.000000"; conf_hi "1.000000"; cov "0.033013";
Scaffold37	Cufflinks	exon	179218	180402	1000	-	.	gene_id "CUFF.8526"; transcript_id "CUFF.8526.1"; exon_number "1"; FPKM "1.0000000000"; frac "0.000000"; conf_lo "1.000000"; conf_hi "1.000000"; cov "0.033013";
Scaffold37	Cufflinks	transcript	427120	429076	1000	-	.	gene_id "CUFF.8527"; transcript_id "CUFF.8527.1"; FPKM "1.0000000000"; frac "0.000000"; conf_lo "1.000000"; conf_hi "1.000000"; cov "0.036036";
Scaffold37	Cufflinks	exon	427120	429076	1000	-	.	gene_id "CUFF.8527"; transcript_id "CUFF.8527.1"; exon_number "1"; FPKM "1.0000000000"; frac "0.000000"; conf_lo "1.000000"; conf_hi "1.000000"; cov "0.036036";
Scaffold37	Cufflinks	transcript	462949	463932	1000	-	.	gene_id "CUFF.8528"; transcript_id "CUFF.8528.1"; FPKM "1.0000000000"; frac "0.000000"; conf_lo "1.000000"; conf_hi "1.000000"; cov "0.007355";
Scaffold37	Cufflinks	exon	462949	462956	1000	-	.	gene_id "CUFF.8528"; transcript_id "CUFF.8528.1"; exon_number "1"; FPKM "1.0000000000"; frac "0.000000"; conf_lo "1.000000"; conf_hi "1.000000"; cov "0.007355";
Scaffold37	Cufflinks	exon	463617	463743	1000	-	.	gene_id "CUFF.8528"; transcript_id "CUFF.8528.1"; exon_number "2"; FPKM "1.0000000000"; frac "0.000000"; conf_lo "1.000000"; conf_hi "1.000000"; cov "0.007355";
Scaffold37	Cufflinks	exon	463804	463932	1000	-	.	gene_id "CUFF.8528"; transcript_id "CUFF.8528.1"; exon_number "3"; FPKM "1.0000000000"; frac "0.000000"; conf_lo "1.000000"; conf_hi "1.000000"; cov "0.007355";
Scaffold37	Cufflinks	transcript	577245	700641	1000	+	.	gene_id "CUFF.8529"; transcript_id "CUFF.8529.1"; FPKM "1.0000000000"; frac "0.000000"; conf_lo "1.000000"; conf_hi "1.000000"; cov "0.040382";
Scaffold37	Cufflinks	exon	577245	577470	1000	+	.	gene_id "CUFF.8529"; transcript_id "CUFF.8529.1"; exon_number "1"; FPKM "1.0000000000"; frac "0.000000"; conf_lo "1.000000"; conf_hi "1.000000"; cov "0.040382";
Scaffold37	Cufflinks	exon	620027	620088	1000	+	.	gene_id "CUFF.8529"; transcript_id "CUFF.8529.1"; exon_number "2"; FPKM "1.0000000000"; frac "0.000000"; conf_lo "1.000000"; conf_hi "1.000000"; cov "0.040382";
Scaffold37	Cufflinks	exon	639706	639731	1000	+	.	gene_id "CUFF.8529"; transcript_id "CUFF.8529.1"; exon_number "3"; FPKM "1.0000000000"; frac "0.000000"; conf_lo "1.000000"; conf_hi "1.000000"; cov "0.040382";
Scaffold37	Cufflinks	exon	694392	695281	1000	+	.	gene_id "CUFF.8529"; transcript_id "CUFF.8529.1"; exon_number "4"; FPKM "1.0000000000"; frac "0.000000"; conf_lo "1.000000"; conf_hi "1.000000"; cov "0.040382";
Scaffold37	Cufflinks	exon	700279	700641	1000	+	.	gene_id "CUFF.8529"; transcript_id "CUFF.8529.1"; exon_number "5"; FPKM "1.0000000000"; frac "0.000000"; conf_lo "1.000000"; conf_hi "1.000000"; cov "0.040382";
Scaffold37	Cufflinks	transcript	598762	700641	1000	+	.	gene_id "CUFF.8529"; transcript_id "CUFF.8529.2"; FPKM "1.0000000000"; frac "0.000000"; conf_lo "1.000000"; conf_hi "1.000000"; cov "0.040382";
Scaffold37	Cufflinks	exon	598762	598938	1000	+	.	gene_id "CUFF.8529"; transcript_id "CUFF.8529.2"; exon_number "1"; FPKM "1.0000000000"; frac "0.000000"; conf_lo "1.000000"; conf_hi "1.000000"; cov "0.040382";
Scaffold37	Cufflinks	exon	620027	620088	1000	+	.	gene_id "CUFF.8529"; transcript_id "CUFF.8529.2"; exon_number "2"; FPKM "1.0000000000"; frac "0.000000"; conf_lo "1.000000"; conf_hi "1.000000"; cov "0.040382";
Scaffold37	Cufflinks	exon	639706	639731	1000	+	.	gene_id "CUFF.8529"; transcript_id "CUFF.8529.2"; exon_number "3"; FPKM "1.0000000000"; frac "0.000000"; conf_lo "1.000000"; conf_hi "1.000000"; cov "0.040382";
Scaffold37	Cufflinks	exon	694392	695281	1000	+	.	gene_id "CUFF.8529"; transcript_id "CUFF.8529.2"; exon_number "4"; FPKM "1.0000000000"; frac "0.000000"; conf_lo "1.000000"; conf_hi "1.000000"; cov "0.040382";
Scaffold37	Cufflinks	exon	700279	700641	1000	+	.	gene_id "CUFF.8529"; transcript_id "CUFF.8529.2"; exon_number "5"; FPKM "1.0000000000"; frac "0.000000"; conf_lo "1.000000"; conf_hi "1.000000"; cov "0.040382";
Scaffold37	Cufflinks	transcript	665432	700641	1000	+	.	gene_id "CUFF.8529"; transcript_id "CUFF.8529.3"; FPKM "1.0000000000"; frac "0.000000"; conf_lo "1.000000"; conf_hi "1.000000"; cov "0.040382";
Scaffold37	Cufflinks	exon	665432	665597	1000	+	.	gene_id "CUFF.8529"; transcript_id "CUFF.8529.3"; exon_number "1"; FPKM "1.0000000000"; frac "0.000000"; conf_lo "1.000000"; conf_hi "1.000000"; cov "0.040382";
Scaffold37	Cufflinks	exon	694392	695281	1000	+	.	gene_id "CUFF.8529"; transcript_id "CUFF.8529.3"; exon_number "2"; FPKM "1.0000000000"; frac "0.000000"; conf_lo "1.000000"; conf_hi "1.000000"; cov "0.040382";
Scaffold37	Cufflinks	exon	700279	700641	1000	+	.	gene_id "CUFF.8529"; transcript_id "CUFF.8529.3"; exon_number "3"; FPKM "1.0000000000"; frac "0.000000"; conf_lo "1.000000"; conf_hi "1.000000"; cov "0.040382";
Scaffold37	Cufflinks	transcript	664908	665327	1000	+	.	gene_id "CUFF.8530"; transcript_id "CUFF.8530.1"; FPKM "1.0000000000"; frac "0.000000"; conf_lo "1.000000"; conf_hi "1.000000"; cov "0.011701";
Scaffold37	Cufflinks	exon	664908	665327	1000	+	.	gene_id "CUFF.8530"; transcript_id "CUFF.8530.1"; exon_number "1"; FPKM "1.0000000000"; frac "0.000000"; conf_lo "1.000000"; conf_hi "1.000000"; cov "0.011701";
Scaffold37	Cufflinks	transcript	701095	702496	1000	+	.	gene_id "CUFF.8531"; transcript_id "CUFF.8531.1"; FPKM "1.0000000000"; frac "0.000000"; conf_lo "1.000000"; conf_hi "1.000000"; cov "0.039058";
Scaffold37	Cufflinks	exon	701095	702496	1000	+	.	gene_id "CUFF.8531"; transcript_id "CUFF.8531.1"; exon_number "1"; FPKM "1.0000000000"; frac "0.000000"; conf_lo "1.000000"; conf_hi "1.000000"; cov "0.039058";
Scaffold37	Cufflinks	transcript	706945	707872	1000	+	.	gene_id "CUFF.8532"; transcript_id "CUFF.8532.1"; FPKM "1.0000000000"; frac "0.000000"; conf_lo "1.000000"; conf_hi "1.000000"; cov "0.025853";
Scaffold37	Cufflinks	exon	706945	707872	1000	+	.	gene_id "CUFF.8532"; transcript_id "CUFF.8532.1"; exon_number "1"; FPKM "1.0000000000"; frac "0.000000"; conf_lo "1.000000"; conf_hi "1.000000"; cov "0.025853";
Scaffold370	Cufflinks	transcript	1513	7839	1000	-	.	gene_id "CUFF.8533"; transcript_id "CUFF.8533.1"; FPKM "1.0000000000"; frac "0.000000"; conf_lo "1.000000"; conf_hi "1.000000"; cov "0.008441";
Scaffold370	Cufflinks	exon	1513	1751	1000	-	.	gene_id "CUFF.8533"; transcript_id "CUFF.8533.1"; exon_number "1"; FPKM "1.0000000000"; frac "0.000000"; conf_lo "1.000000"; conf_hi "1.000000"; cov "0.008441";
Scaffold370	Cufflinks	exon	7776	7839	1000	-	.	gene_id "CUFF.8533"; transcript_id "CUFF.8533.1"; exon_number "2"; FPKM "1.0000000000"; frac "0.000000"; conf_lo "1.000000"; conf_hi "1.000000"; cov "0.008441";
Scaffold370	Cufflinks	transcript	31067	36285	1000	+	.	gene_id "CUFF.8534"; transcript_id "CUFF.8534.1"; FPKM "1.0000000000"; frac "0.000000"; conf_lo "1.000000"; conf_hi "1.000000"; cov "0.016799";
Scaffold370	Cufflinks	exon	31067	31279	1000	+	.	gene_id "CUFF.8534"; transcript_id "CUFF.8534.1"; exon_number "1"; FPKM "1.0000000000"; frac "0.000000"; conf_lo "1.000000"; conf_hi "1.000000"; cov "0.016799";
Scaffold370	Cufflinks	exon	33144	33467	1000	+	.	gene_id "CUFF.8534"; transcript_id "CUFF.8534.1"; exon_number "2"; FPKM "1.0000000000"; frac "0.000000"; conf_lo "1.000000"; conf_hi "1.000000"; cov "0.016799";
Scaffold370	Cufflinks	exon	36220	36285	1000	+	.	gene_id "CUFF.8534"; transcript_id "CUFF.8534.1"; exon_number "3"; FPKM "1.0000000000"; frac "0.000000"; conf_lo "1.000000"; conf_hi "1.000000"; cov "0.016799";
Scaffold3700	Cufflinks	transcript	10942	14900	1000	+	.	gene_id "CUFF.8535"; transcript_id "CUFF.8535.1"; FPKM "1.0000000000"; frac "0.000000"; conf_lo "1.000000"; conf_hi "1.000000"; cov "0.012745";
Scaffold3700	Cufflinks	exon	10942	11056	1000	+	.	gene_id "CUFF.8535"; transcript_id "CUFF.8535.1"; exon_number "1"; FPKM "1.0000000000"; frac "0.000000"; conf_lo "1.000000"; conf_hi "1.000000"; cov "0.012745";
Scaffold3700	Cufflinks	exon	11219	11564	1000	+	.	gene_id "CUFF.8535"; transcript_id "CUFF.8535.1"; exon_number "2"; FPKM "1.0000000000"; frac "0.000000"; conf_lo "1.000000"; conf_hi "1.000000"; cov "0.012745";
Scaffold3700	Cufflinks	exon	14884	14900	1000	+	.	gene_id "CUFF.8535"; transcript_id "CUFF.8535.1"; exon_number "3"; FPKM "1.0000000000"; frac "0.000000"; conf_lo "1.000000"; conf_hi "1.000000"; cov "0.012745";
Scaffold3702	Cufflinks	transcript	1843	2571	1000	+	.	gene_id "CUFF.8536"; transcript_id "CUFF.8536.1"; FPKM "1.0000000000"; frac "0.000000"; conf_lo "1.000000"; conf_hi "1.000000"; cov "0.020309";
Scaffold3702	Cufflinks	exon	1843	2571	1000	+	.	gene_id "CUFF.8536"; transcript_id "CUFF.8536.1"; exon_number "1"; FPKM "1.0000000000"; frac "0.000000"; conf_lo "1.000000"; conf_hi "1.000000"; cov "0.020309";
Scaffold3702	Cufflinks	transcript	6968	7375	1000	-	.	gene_id "CUFF.8537"; transcript_id "CUFF.8537.1"; FPKM "1.0000000000"; frac "0.000000"; conf_lo "1.000000"; conf_hi "1.000000"; cov "0.011366";
Scaffold3702	Cufflinks	exon	6968	7375	1000	-	.	gene_id "CUFF.8537"; transcript_id "CUFF.8537.1"; exon_number "1"; FPKM "1.0000000000"; frac "0.000000"; conf_lo "1.000000"; conf_hi "1.000000"; cov "0.011366";
Scaffold3702	Cufflinks	transcript	7507	8332	1000	+	.	gene_id "CUFF.8538"; transcript_id "CUFF.8538.1"; FPKM "1.0000000000"; frac "0.000000"; conf_lo "1.000000"; conf_hi "1.000000"; cov "0.016172";
Scaffold3702	Cufflinks	exon	7507	7605	1000	+	.	gene_id "CUFF.8538"; transcript_id "CUFF.8538.1"; exon_number "1"; FPKM "1.0000000000"; frac "0.000000"; conf_lo "1.000000"; conf_hi "1.000000"; cov "0.016172";
Scaffold3702	Cufflinks	exon	7765	7831	1000	+	.	gene_id "CUFF.8538"; transcript_id "CUFF.8538.1"; exon_number "2"; FPKM "1.0000000000"; frac "0.000000"; conf_lo "1.000000"; conf_hi "1.000000"; cov "0.016172";
Scaffold3702	Cufflinks	exon	7914	8332	1000	+	.	gene_id "CUFF.8538"; transcript_id "CUFF.8538.1"; exon_number "3"; FPKM "1.0000000000"; frac "0.000000"; conf_lo "1.000000"; conf_hi "1.000000"; cov "0.016172";
Scaffold3702	Cufflinks	transcript	12047	12636	1000	-	.	gene_id "CUFF.8539"; transcript_id "CUFF.8539.1"; FPKM "1.0000000000"; frac "0.000000"; conf_lo "1.000000"; conf_hi "1.000000"; cov "0.016437";
Scaffold3702	Cufflinks	exon	12047	12636	1000	-	.	gene_id "CUFF.8539"; transcript_id "CUFF.8539.1"; exon_number "1"; FPKM "1.0000000000"; frac "0.000000"; conf_lo "1.000000"; conf_hi "1.000000"; cov "0.016437";
Scaffold3703	Cufflinks	transcript	4401	5599	1000	-	.	gene_id "CUFF.8540"; transcript_id "CUFF.8540.1"; FPKM "1.0000000000"; frac "0.000000"; conf_lo "1.000000"; conf_hi "1.000000"; cov "0.031007";
Scaffold3703	Cufflinks	exon	4401	5384	1000	-	.	gene_id "CUFF.8540"; transcript_id "CUFF.8540.1"; exon_number "1"; FPKM "1.0000000000"; frac "0.000000"; conf_lo "1.000000"; conf_hi "1.000000"; cov "0.031007";
Scaffold3703	Cufflinks	exon	5471	5599	1000	-	.	gene_id "CUFF.8540"; transcript_id "CUFF.8540.1"; exon_number "2"; FPKM "1.0000000000"; frac "0.000000"; conf_lo "1.000000"; conf_hi "1.000000"; cov "0.031007";
Scaffold3705	Cufflinks	transcript	2356	2645	1000	+	.	gene_id "CUFF.8541"; transcript_id "CUFF.8541.1"; FPKM "1.0000000000"; frac "0.000000"; conf_lo "1.000000"; conf_hi "1.000000"; cov "0.008079";
Scaffold3705	Cufflinks	exon	2356	2645	1000	+	.	gene_id "CUFF.8541"; transcript_id "CUFF.8541.1"; exon_number "1"; FPKM "1.0000000000"; frac "0.000000"; conf_lo "1.000000"; conf_hi "1.000000"; cov "0.008079";
Scaffold3705	Cufflinks	transcript	2755	6509	1000	+	.	gene_id "CUFF.8542"; transcript_id "CUFF.8542.1"; FPKM "1.0000000000"; frac "0.000000"; conf_lo "1.000000"; conf_hi "1.000000"; cov "0.051474";
Scaffold3705	Cufflinks	exon	2755	3040	1000	+	.	gene_id "CUFF.8542"; transcript_id "CUFF.8542.1"; exon_number "1"; FPKM "1.0000000000"; frac "0.000000"; conf_lo "1.000000"; conf_hi "1.000000"; cov "0.051474";
Scaffold3705	Cufflinks	exon	4766	6509	1000	+	.	gene_id "CUFF.8542"; transcript_id "CUFF.8542.1"; exon_number "2"; FPKM "1.0000000000"; frac "0.000000"; conf_lo "1.000000"; conf_hi "1.000000"; cov "0.051474";
Scaffold3705	Cufflinks	transcript	2757	6509	1000	+	.	gene_id "CUFF.8542"; transcript_id "CUFF.8542.2"; FPKM "1.0000000000"; frac "0.000000"; conf_lo "1.000000"; conf_hi "1.000000"; cov "0.051474";
Scaffold3705	Cufflinks	exon	2757	3040	1000	+	.	gene_id "CUFF.8542"; transcript_id "CUFF.8542.2"; exon_number "1"; FPKM "1.0000000000"; frac "0.000000"; conf_lo "1.000000"; conf_hi "1.000000"; cov "0.051474";
Scaffold3705	Cufflinks	exon	4823	6509	1000	+	.	gene_id "CUFF.8542"; transcript_id "CUFF.8542.2"; exon_number "2"; FPKM "1.0000000000"; frac "0.000000"; conf_lo "1.000000"; conf_hi "1.000000"; cov "0.051474";
Scaffold3705	Cufflinks	transcript	6238	13680	1000	-	.	gene_id "CUFF.8543"; transcript_id "CUFF.8543.1"; FPKM "1.0000000000"; frac "0.000000"; conf_lo "1.000000"; conf_hi "1.000000"; cov "0.051474";
Scaffold3705	Cufflinks	exon	6238	6243	1000	-	.	gene_id "CUFF.8543"; transcript_id "CUFF.8543.1"; exon_number "1"; FPKM "1.0000000000"; frac "0.000000"; conf_lo "1.000000"; conf_hi "1.000000"; cov "0.051474";
Scaffold3705	Cufflinks	exon	11836	13680	1000	-	.	gene_id "CUFF.8543"; transcript_id "CUFF.8543.1"; exon_number "2"; FPKM "1.0000000000"; frac "0.000000"; conf_lo "1.000000"; conf_hi "1.000000"; cov "0.051474";
Scaffold3706	Cufflinks	transcript	1747	3063	1000	-	.	gene_id "CUFF.8544"; transcript_id "CUFF.8544.1"; FPKM "1.0000000000"; frac "0.000000"; conf_lo "1.000000"; conf_hi "1.000000"; cov "0.018303";
Scaffold3706	Cufflinks	exon	1747	1964	1000	-	.	gene_id "CUFF.8544"; transcript_id "CUFF.8544.1"; exon_number "1"; FPKM "1.0000000000"; frac "0.000000"; conf_lo "1.000000"; conf_hi "1.000000"; cov "0.018303";
Scaffold3706	Cufflinks	exon	2270	2285	1000	-	.	gene_id "CUFF.8544"; transcript_id "CUFF.8544.1"; exon_number "2"; FPKM "1.0000000000"; frac "0.000000"; conf_lo "1.000000"; conf_hi "1.000000"; cov "0.018303";
Scaffold3706	Cufflinks	exon	2582	2666	1000	-	.	gene_id "CUFF.8544"; transcript_id "CUFF.8544.1"; exon_number "3"; FPKM "1.0000000000"; frac "0.000000"; conf_lo "1.000000"; conf_hi "1.000000"; cov "0.018303";
Scaffold3706	Cufflinks	exon	2726	3063	1000	-	.	gene_id "CUFF.8544"; transcript_id "CUFF.8544.1"; exon_number "4"; FPKM "1.0000000000"; frac "0.000000"; conf_lo "1.000000"; conf_hi "1.000000"; cov "0.018303";
Scaffold3706	Cufflinks	transcript	8078	8149	1000	-	.	gene_id "CUFF.8545"; transcript_id "CUFF.8545.1"; FPKM "1.0000000000"; frac "0.000000"; conf_lo "1.000000"; conf_hi "1.000000"; cov "0.002006";
Scaffold3706	Cufflinks	exon	8078	8149	1000	-	.	gene_id "CUFF.8545"; transcript_id "CUFF.8545.1"; exon_number "1"; FPKM "1.0000000000"; frac "0.000000"; conf_lo "1.000000"; conf_hi "1.000000"; cov "0.002006";
Scaffold3706	Cufflinks	transcript	9584	10480	1000	-	.	gene_id "CUFF.8546"; transcript_id "CUFF.8546.1"; FPKM "1.0000000000"; frac "0.000000"; conf_lo "1.000000"; conf_hi "1.000000"; cov "0.021674";
Scaffold3706	Cufflinks	exon	9584	9720	1000	-	.	gene_id "CUFF.8546"; transcript_id "CUFF.8546.1"; exon_number "1"; FPKM "1.0000000000"; frac "0.000000"; conf_lo "1.000000"; conf_hi "1.000000"; cov "0.021674";
Scaffold3706	Cufflinks	exon	9778	10383	1000	-	.	gene_id "CUFF.8546"; transcript_id "CUFF.8546.1"; exon_number "2"; FPKM "1.0000000000"; frac "0.000000"; conf_lo "1.000000"; conf_hi "1.000000"; cov "0.021674";
Scaffold3706	Cufflinks	exon	10446	10480	1000	-	.	gene_id "CUFF.8546"; transcript_id "CUFF.8546.1"; exon_number "3"; FPKM "1.0000000000"; frac "0.000000"; conf_lo "1.000000"; conf_hi "1.000000"; cov "0.021674";
Scaffold3708	Cufflinks	transcript	303	5932	1000	+	.	gene_id "CUFF.8547"; transcript_id "CUFF.8547.1"; FPKM "1.0000000000"; frac "0.000000"; conf_lo "1.000000"; conf_hi "1.000000"; cov "0.037833";
Scaffold3708	Cufflinks	exon	303	1799	1000	+	.	gene_id "CUFF.8547"; transcript_id "CUFF.8547.1"; exon_number "1"; FPKM "1.0000000000"; frac "0.000000"; conf_lo "1.000000"; conf_hi "1.000000"; cov "0.037833";
Scaffold3708	Cufflinks	exon	5738	5932	1000	+	.	gene_id "CUFF.8547"; transcript_id "CUFF.8547.1"; exon_number "2"; FPKM "1.0000000000"; frac "0.000000"; conf_lo "1.000000"; conf_hi "1.000000"; cov "0.037833";
Scaffold371	Cufflinks	transcript	5177	13415	1000	+	.	gene_id "CUFF.8548"; transcript_id "CUFF.8548.1"; FPKM "1.0000000000"; frac "0.000000"; conf_lo "1.000000"; conf_hi "1.000000"; cov "0.017955";
Scaffold371	Cufflinks	exon	5177	6099	1000	+	.	gene_id "CUFF.8548"; transcript_id "CUFF.8548.1"; exon_number "1"; FPKM "1.0000000000"; frac "0.000000"; conf_lo "1.000000"; conf_hi "1.000000"; cov "0.017955";
Scaffold371	Cufflinks	exon	10384	10452	1000	+	.	gene_id "CUFF.8548"; transcript_id "CUFF.8548.1"; exon_number "2"; FPKM "1.0000000000"; frac "0.000000"; conf_lo "1.000000"; conf_hi "1.000000"; cov "0.017955";
Scaffold371	Cufflinks	exon	13342	13415	1000	+	.	gene_id "CUFF.8548"; transcript_id "CUFF.8548.1"; exon_number "3"; FPKM "1.0000000000"; frac "0.000000"; conf_lo "1.000000"; conf_hi "1.000000"; cov "0.017955";
Scaffold3710	Cufflinks	transcript	1388	5382	1000	-	.	gene_id "CUFF.8549"; transcript_id "CUFF.8549.1"; FPKM "1.0000000000"; frac "0.000000"; conf_lo "1.000000"; conf_hi "1.000000"; cov "0.064438";
Scaffold3710	Cufflinks	exon	1388	1515	1000	-	.	gene_id "CUFF.8549"; transcript_id "CUFF.8549.1"; exon_number "1"; FPKM "1.0000000000"; frac "0.000000"; conf_lo "1.000000"; conf_hi "1.000000"; cov "0.064438";
Scaffold3710	Cufflinks	exon	2265	2427	1000	-	.	gene_id "CUFF.8549"; transcript_id "CUFF.8549.1"; exon_number "2"; FPKM "1.0000000000"; frac "0.000000"; conf_lo "1.000000"; conf_hi "1.000000"; cov "0.064438";
Scaffold3710	Cufflinks	exon	2997	3444	1000	-	.	gene_id "CUFF.8549"; transcript_id "CUFF.8549.1"; exon_number "3"; FPKM "1.0000000000"; frac "0.000000"; conf_lo "1.000000"; conf_hi "1.000000"; cov "0.064438";
Scaffold3710	Cufflinks	exon	3809	5382	1000	-	.	gene_id "CUFF.8549"; transcript_id "CUFF.8549.1"; exon_number "4"; FPKM "1.0000000000"; frac "0.000000"; conf_lo "1.000000"; conf_hi "1.000000"; cov "0.064438";
Scaffold3710	Cufflinks	transcript	12028	13558	1000	-	.	gene_id "CUFF.8550"; transcript_id "CUFF.8550.1"; FPKM "1.0000000000"; frac "0.000000"; conf_lo "1.000000"; conf_hi "1.000000"; cov "0.042652";
Scaffold3710	Cufflinks	exon	12028	13558	1000	-	.	gene_id "CUFF.8550"; transcript_id "CUFF.8550.1"; exon_number "1"; FPKM "1.0000000000"; frac "0.000000"; conf_lo "1.000000"; conf_hi "1.000000"; cov "0.042652";
Scaffold3710	Cufflinks	transcript	13662	14513	1000	-	.	gene_id "CUFF.8551"; transcript_id "CUFF.8551.1"; FPKM "1.0000000000"; frac "0.000000"; conf_lo "1.000000"; conf_hi "1.000000"; cov "0.023736";
Scaffold3710	Cufflinks	exon	13662	14513	1000	-	.	gene_id "CUFF.8551"; transcript_id "CUFF.8551.1"; exon_number "1"; FPKM "1.0000000000"; frac "0.000000"; conf_lo "1.000000"; conf_hi "1.000000"; cov "0.023736";
Scaffold3714	Cufflinks	transcript	6394	13306	1000	-	.	gene_id "CUFF.8552"; transcript_id "CUFF.8552.1"; FPKM "1.0000000000"; frac "0.000000"; conf_lo "1.000000"; conf_hi "1.000000"; cov "0.059535";
Scaffold3714	Cufflinks	exon	6394	7428	1000	-	.	gene_id "CUFF.8552"; transcript_id "CUFF.8552.1"; exon_number "1"; FPKM "1.0000000000"; frac "0.000000"; conf_lo "1.000000"; conf_hi "1.000000"; cov "0.059535";
Scaffold3714	Cufflinks	exon	12205	13306	1000	-	.	gene_id "CUFF.8552"; transcript_id "CUFF.8552.1"; exon_number "2"; FPKM "1.0000000000"; frac "0.000000"; conf_lo "1.000000"; conf_hi "1.000000"; cov "0.059535";
Scaffold3715	Cufflinks	transcript	1	6170	1000	+	.	gene_id "CUFF.8553"; transcript_id "CUFF.8553.1"; FPKM "1.0000000000"; frac "0.000000"; conf_lo "1.000000"; conf_hi "1.000000"; cov "0.020490";
Scaffold3715	Cufflinks	exon	1	433	1000	+	.	gene_id "CUFF.8553"; transcript_id "CUFF.8553.1"; exon_number "1"; FPKM "1.0000000000"; frac "0.000000"; conf_lo "1.000000"; conf_hi "1.000000"; cov "0.020490";
Scaffold3715	Cufflinks	exon	5739	6029	1000	+	.	gene_id "CUFF.8553"; transcript_id "CUFF.8553.1"; exon_number "2"; FPKM "1.0000000000"; frac "0.000000"; conf_lo "1.000000"; conf_hi "1.000000"; cov "0.020490";
Scaffold3715	Cufflinks	exon	6135	6170	1000	+	.	gene_id "CUFF.8553"; transcript_id "CUFF.8553.1"; exon_number "3"; FPKM "1.0000000000"; frac "0.000000"; conf_lo "1.000000"; conf_hi "1.000000"; cov "0.020490";
Scaffold3715	Cufflinks	transcript	12473	13162	1000	-	.	gene_id "CUFF.8554"; transcript_id "CUFF.8554.1"; FPKM "1.0000000000"; frac "0.000000"; conf_lo "1.000000"; conf_hi "1.000000"; cov "0.012843";
Scaffold3715	Cufflinks	exon	12473	12626	1000	-	.	gene_id "CUFF.8554"; transcript_id "CUFF.8554.1"; exon_number "1"; FPKM "1.0000000000"; frac "0.000000"; conf_lo "1.000000"; conf_hi "1.000000"; cov "0.012843";
Scaffold3715	Cufflinks	exon	12745	12981	1000	-	.	gene_id "CUFF.8554"; transcript_id "CUFF.8554.1"; exon_number "2"; FPKM "1.0000000000"; frac "0.000000"; conf_lo "1.000000"; conf_hi "1.000000"; cov "0.012843";
Scaffold3715	Cufflinks	exon	13046	13162	1000	-	.	gene_id "CUFF.8554"; transcript_id "CUFF.8554.1"; exon_number "3"; FPKM "1.0000000000"; frac "0.000000"; conf_lo "1.000000"; conf_hi "1.000000"; cov "0.012843";
Scaffold3716	Cufflinks	transcript	5243	5749	1000	-	.	gene_id "CUFF.8555"; transcript_id "CUFF.8555.1"; FPKM "1.0000000000"; frac "0.000000"; conf_lo "1.000000"; conf_hi "1.000000"; cov "0.014125";
Scaffold3716	Cufflinks	exon	5243	5749	1000	-	.	gene_id "CUFF.8555"; transcript_id "CUFF.8555.1"; exon_number "1"; FPKM "1.0000000000"; frac "0.000000"; conf_lo "1.000000"; conf_hi "1.000000"; cov "0.014125";
Scaffold3716	Cufflinks	transcript	7306	15870	1000	-	.	gene_id "CUFF.8556"; transcript_id "CUFF.8556.1"; FPKM "1.0000000000"; frac "0.000000"; conf_lo "1.000000"; conf_hi "1.000000"; cov "0.094832";
Scaffold3716	Cufflinks	exon	7306	7802	1000	-	.	gene_id "CUFF.8556"; transcript_id "CUFF.8556.1"; exon_number "1"; FPKM "1.0000000000"; frac "0.000000"; conf_lo "1.000000"; conf_hi "1.000000"; cov "0.094832";
Scaffold3716	Cufflinks	exon	12469	12627	1000	-	.	gene_id "CUFF.8556"; transcript_id "CUFF.8556.1"; exon_number "2"; FPKM "1.0000000000"; frac "0.000000"; conf_lo "1.000000"; conf_hi "1.000000"; cov "0.094832";
Scaffold3716	Cufflinks	exon	12690	14700	1000	-	.	gene_id "CUFF.8556"; transcript_id "CUFF.8556.1"; exon_number "3"; FPKM "1.0000000000"; frac "0.000000"; conf_lo "1.000000"; conf_hi "1.000000"; cov "0.094832";
Scaffold3716	Cufflinks	exon	14773	14858	1000	-	.	gene_id "CUFF.8556"; transcript_id "CUFF.8556.1"; exon_number "4"; FPKM "1.0000000000"; frac "0.000000"; conf_lo "1.000000"; conf_hi "1.000000"; cov "0.094832";
Scaffold3716	Cufflinks	exon	15093	15386	1000	-	.	gene_id "CUFF.8556"; transcript_id "CUFF.8556.1"; exon_number "5"; FPKM "1.0000000000"; frac "0.000000"; conf_lo "1.000000"; conf_hi "1.000000"; cov "0.094832";
Scaffold3716	Cufflinks	exon	15514	15870	1000	-	.	gene_id "CUFF.8556"; transcript_id "CUFF.8556.1"; exon_number "6"; FPKM "1.0000000000"; frac "0.000000"; conf_lo "1.000000"; conf_hi "1.000000"; cov "0.094832";
Scaffold3716	Cufflinks	transcript	15991	17028	1000	+	.	gene_id "CUFF.8557"; transcript_id "CUFF.8557.1"; FPKM "1.0000000000"; frac "0.000000"; conf_lo "1.000000"; conf_hi "1.000000"; cov "0.026940";
Scaffold3716	Cufflinks	exon	15991	16143	1000	+	.	gene_id "CUFF.8557"; transcript_id "CUFF.8557.1"; exon_number "1"; FPKM "1.0000000000"; frac "0.000000"; conf_lo "1.000000"; conf_hi "1.000000"; cov "0.026940";
Scaffold3716	Cufflinks	exon	16286	17028	1000	+	.	gene_id "CUFF.8557"; transcript_id "CUFF.8557.1"; exon_number "2"; FPKM "1.0000000000"; frac "0.000000"; conf_lo "1.000000"; conf_hi "1.000000"; cov "0.026940";
Scaffold372	Cufflinks	transcript	34354	35252	1000	-	.	gene_id "CUFF.8558"; transcript_id "CUFF.8558.1"; FPKM "1.0000000000"; frac "0.000000"; conf_lo "1.000000"; conf_hi "1.000000"; cov "0.025045";
Scaffold372	Cufflinks	exon	34354	35252	1000	-	.	gene_id "CUFF.8558"; transcript_id "CUFF.8558.1"; exon_number "1"; FPKM "1.0000000000"; frac "0.000000"; conf_lo "1.000000"; conf_hi "1.000000"; cov "0.025045";
Scaffold3720	Cufflinks	transcript	18828	20974	1000	-	.	gene_id "CUFF.8559"; transcript_id "CUFF.8559.1"; FPKM "1.0000000000"; frac "0.000000"; conf_lo "1.000000"; conf_hi "1.000000"; cov "0.059813";
Scaffold3720	Cufflinks	exon	18828	20974	1000	-	.	gene_id "CUFF.8559"; transcript_id "CUFF.8559.1"; exon_number "1"; FPKM "1.0000000000"; frac "0.000000"; conf_lo "1.000000"; conf_hi "1.000000"; cov "0.059813";
Scaffold3721	Cufflinks	transcript	5778	10120	1000	+	.	gene_id "CUFF.8560"; transcript_id "CUFF.8560.1"; FPKM "1.0000000000"; frac "0.000000"; conf_lo "1.000000"; conf_hi "1.000000"; cov "0.036105";
Scaffold3721	Cufflinks	exon	5778	5867	1000	+	.	gene_id "CUFF.8560"; transcript_id "CUFF.8560.1"; exon_number "1"; FPKM "1.0000000000"; frac "0.000000"; conf_lo "1.000000"; conf_hi "1.000000"; cov "0.036105";
Scaffold3721	Cufflinks	exon	6500	6841	1000	+	.	gene_id "CUFF.8560"; transcript_id "CUFF.8560.1"; exon_number "2"; FPKM "1.0000000000"; frac "0.000000"; conf_lo "1.000000"; conf_hi "1.000000"; cov "0.036105";
Scaffold3721	Cufflinks	exon	7049	7557	1000	+	.	gene_id "CUFF.8560"; transcript_id "CUFF.8560.1"; exon_number "3"; FPKM "1.0000000000"; frac "0.000000"; conf_lo "1.000000"; conf_hi "1.000000"; cov "0.036105";
Scaffold3721	Cufflinks	exon	9766	10120	1000	+	.	gene_id "CUFF.8560"; transcript_id "CUFF.8560.1"; exon_number "4"; FPKM "1.0000000000"; frac "0.000000"; conf_lo "1.000000"; conf_hi "1.000000"; cov "0.036105";
Scaffold3725	Cufflinks	transcript	1821	2545	1000	+	.	gene_id "CUFF.8561"; transcript_id "CUFF.8561.1"; FPKM "1.0000000000"; frac "0.000000"; conf_lo "1.000000"; conf_hi "1.000000"; cov "0.014682";
Scaffold3725	Cufflinks	exon	1821	1907	1000	+	.	gene_id "CUFF.8561"; transcript_id "CUFF.8561.1"; exon_number "1"; FPKM "1.0000000000"; frac "0.000000"; conf_lo "1.000000"; conf_hi "1.000000"; cov "0.014682";
Scaffold3725	Cufflinks	exon	2000	2545	1000	+	.	gene_id "CUFF.8561"; transcript_id "CUFF.8561.1"; exon_number "2"; FPKM "1.0000000000"; frac "0.000000"; conf_lo "1.000000"; conf_hi "1.000000"; cov "0.014682";
Scaffold3727	Cufflinks	transcript	5886	7514	1000	+	.	gene_id "CUFF.8562"; transcript_id "CUFF.8562.1"; FPKM "1.0000000000"; frac "0.000000"; conf_lo "1.000000"; conf_hi "1.000000"; cov "0.038264";
Scaffold3727	Cufflinks	exon	5886	6066	1000	+	.	gene_id "CUFF.8562"; transcript_id "CUFF.8562.1"; exon_number "1"; FPKM "1.0000000000"; frac "0.000000"; conf_lo "1.000000"; conf_hi "1.000000"; cov "0.038264";
Scaffold3727	Cufflinks	exon	6137	6219	1000	+	.	gene_id "CUFF.8562"; transcript_id "CUFF.8562.1"; exon_number "2"; FPKM "1.0000000000"; frac "0.000000"; conf_lo "1.000000"; conf_hi "1.000000"; cov "0.038264";
Scaffold3727	Cufflinks	exon	6277	7514	1000	+	.	gene_id "CUFF.8562"; transcript_id "CUFF.8562.1"; exon_number "3"; FPKM "1.0000000000"; frac "0.000000"; conf_lo "1.000000"; conf_hi "1.000000"; cov "0.038264";
Scaffold3727	Cufflinks	transcript	10380	14040	1000	-	.	gene_id "CUFF.8563"; transcript_id "CUFF.8563.1"; FPKM "1.0000000000"; frac "0.000000"; conf_lo "1.000000"; conf_hi "1.000000"; cov "0.014445";
Scaffold3727	Cufflinks	exon	10380	10957	1000	-	.	gene_id "CUFF.8563"; transcript_id "CUFF.8563.1"; exon_number "1"; FPKM "1.0000000000"; frac "0.000000"; conf_lo "1.000000"; conf_hi "1.000000"; cov "0.014445";
Scaffold3727	Cufflinks	exon	13996	14040	1000	-	.	gene_id "CUFF.8563"; transcript_id "CUFF.8563.1"; exon_number "2"; FPKM "1.0000000000"; frac "0.000000"; conf_lo "1.000000"; conf_hi "1.000000"; cov "0.014445";
Scaffold3728	Cufflinks	transcript	3010	4202	1000	-	.	gene_id "CUFF.8564"; transcript_id "CUFF.8564.1"; FPKM "1.0000000000"; frac "0.000000"; conf_lo "1.000000"; conf_hi "1.000000"; cov "0.031341";
Scaffold3728	Cufflinks	exon	3010	3586	1000	-	.	gene_id "CUFF.8564"; transcript_id "CUFF.8564.1"; exon_number "1"; FPKM "1.0000000000"; frac "0.000000"; conf_lo "1.000000"; conf_hi "1.000000"; cov "0.031341";
Scaffold3728	Cufflinks	exon	3655	4202	1000	-	.	gene_id "CUFF.8564"; transcript_id "CUFF.8564.1"; exon_number "2"; FPKM "1.0000000000"; frac "0.000000"; conf_lo "1.000000"; conf_hi "1.000000"; cov "0.031341";
Scaffold3728	Cufflinks	transcript	7799	7960	1000	-	.	gene_id "CUFF.8565"; transcript_id "CUFF.8565.1"; FPKM "1.0000000000"; frac "0.000000"; conf_lo "1.000000"; conf_hi "1.000000"; cov "0.004513";
Scaffold3728	Cufflinks	exon	7799	7960	1000	-	.	gene_id "CUFF.8565"; transcript_id "CUFF.8565.1"; exon_number "1"; FPKM "1.0000000000"; frac "0.000000"; conf_lo "1.000000"; conf_hi "1.000000"; cov "0.004513";
Scaffold3728	Cufflinks	transcript	9026	13229	1000	+	.	gene_id "CUFF.8566"; transcript_id "CUFF.8566.1"; FPKM "1.0000000000"; frac "0.000000"; conf_lo "1.000000"; conf_hi "1.000000"; cov "0.033849";
Scaffold3728	Cufflinks	exon	9026	9562	1000	+	.	gene_id "CUFF.8566"; transcript_id "CUFF.8566.1"; exon_number "1"; FPKM "1.0000000000"; frac "0.000000"; conf_lo "1.000000"; conf_hi "1.000000"; cov "0.033849";
Scaffold3728	Cufflinks	exon	12534	13100	1000	+	.	gene_id "CUFF.8566"; transcript_id "CUFF.8566.1"; exon_number "2"; FPKM "1.0000000000"; frac "0.000000"; conf_lo "1.000000"; conf_hi "1.000000"; cov "0.033849";
Scaffold3728	Cufflinks	exon	13119	13229	1000	+	.	gene_id "CUFF.8566"; transcript_id "CUFF.8566.1"; exon_number "3"; FPKM "1.0000000000"; frac "0.000000"; conf_lo "1.000000"; conf_hi "1.000000"; cov "0.033849";
Scaffold373	Cufflinks	transcript	689	4946	1000	+	.	gene_id "CUFF.8567"; transcript_id "CUFF.8567.1"; FPKM "1.0000000000"; frac "0.000000"; conf_lo "1.000000"; conf_hi "1.000000"; cov "0.047221";
Scaffold373	Cufflinks	exon	689	794	1000	+	.	gene_id "CUFF.8567"; transcript_id "CUFF.8567.1"; exon_number "1"; FPKM "1.0000000000"; frac "0.000000"; conf_lo "1.000000"; conf_hi "1.000000"; cov "0.047221";
Scaffold373	Cufflinks	exon	894	1340	1000	+	.	gene_id "CUFF.8567"; transcript_id "CUFF.8567.1"; exon_number "2"; FPKM "1.0000000000"; frac "0.000000"; conf_lo "1.000000"; conf_hi "1.000000"; cov "0.047221";
Scaffold373	Cufflinks	exon	1411	2019	1000	+	.	gene_id "CUFF.8567"; transcript_id "CUFF.8567.1"; exon_number "3"; FPKM "1.0000000000"; frac "0.000000"; conf_lo "1.000000"; conf_hi "1.000000"; cov "0.047221";
Scaffold373	Cufflinks	exon	2159	2497	1000	+	.	gene_id "CUFF.8567"; transcript_id "CUFF.8567.1"; exon_number "4"; FPKM "1.0000000000"; frac "0.000000"; conf_lo "1.000000"; conf_hi "1.000000"; cov "0.047221";
Scaffold373	Cufflinks	exon	4753	4946	1000	+	.	gene_id "CUFF.8567"; transcript_id "CUFF.8567.1"; exon_number "5"; FPKM "1.0000000000"; frac "0.000000"; conf_lo "1.000000"; conf_hi "1.000000"; cov "0.047221";
Scaffold373	Cufflinks	transcript	4989	16423	1000	-	.	gene_id "CUFF.8568"; transcript_id "CUFF.8568.1"; FPKM "1.0000000000"; frac "0.000000"; conf_lo "1.000000"; conf_hi "1.000000"; cov "0.059771";
Scaffold373	Cufflinks	exon	4989	6504	1000	-	.	gene_id "CUFF.8568"; transcript_id "CUFF.8568.1"; exon_number "1"; FPKM "1.0000000000"; frac "0.000000"; conf_lo "1.000000"; conf_hi "1.000000"; cov "0.059771";
Scaffold373	Cufflinks	exon	6569	6846	1000	-	.	gene_id "CUFF.8568"; transcript_id "CUFF.8568.1"; exon_number "2"; FPKM "1.0000000000"; frac "0.000000"; conf_lo "1.000000"; conf_hi "1.000000"; cov "0.059771";
Scaffold373	Cufflinks	exon	15060	16423	1000	-	.	gene_id "CUFF.8568"; transcript_id "CUFF.8568.1"; exon_number "3"; FPKM "1.0000000000"; frac "0.000000"; conf_lo "1.000000"; conf_hi "1.000000"; cov "0.059771";
Scaffold373	Cufflinks	transcript	18478	30363	1000	+	.	gene_id "CUFF.8569"; transcript_id "CUFF.8569.1"; FPKM "1.0000000000"; frac "0.000000"; conf_lo "1.000000"; conf_hi "1.000000"; cov "0.026180";
Scaffold373	Cufflinks	exon	18478	19180	1000	+	.	gene_id "CUFF.8569"; transcript_id "CUFF.8569.1"; exon_number "1"; FPKM "1.0000000000"; frac "0.000000"; conf_lo "1.000000"; conf_hi "1.000000"; cov "0.026180";
Scaffold373	Cufflinks	exon	19312	19596	1000	+	.	gene_id "CUFF.8569"; transcript_id "CUFF.8569.1"; exon_number "2"; FPKM "1.0000000000"; frac "0.000000"; conf_lo "1.000000"; conf_hi "1.000000"; cov "0.026180";
Scaffold373	Cufflinks	exon	26644	27459	1000	+	.	gene_id "CUFF.8569"; transcript_id "CUFF.8569.1"; exon_number "3"; FPKM "1.0000000000"; frac "0.000000"; conf_lo "1.000000"; conf_hi "1.000000"; cov "0.026180";
Scaffold373	Cufflinks	exon	29738	30000	1000	+	.	gene_id "CUFF.8569"; transcript_id "CUFF.8569.1"; exon_number "4"; FPKM "1.0000000000"; frac "0.000000"; conf_lo "1.000000"; conf_hi "1.000000"; cov "0.026180";
Scaffold373	Cufflinks	exon	30167	30363	1000	+	.	gene_id "CUFF.8569"; transcript_id "CUFF.8569.1"; exon_number "5"; FPKM "1.0000000000"; frac "0.000000"; conf_lo "1.000000"; conf_hi "1.000000"; cov "0.026180";
Scaffold373	Cufflinks	transcript	35650	41770	1000	+	.	gene_id "CUFF.8570"; transcript_id "CUFF.8570.1"; FPKM "1.0000000000"; frac "0.000000"; conf_lo "1.000000"; conf_hi "1.000000"; cov "0.017876";
Scaffold373	Cufflinks	exon	35650	35854	1000	+	.	gene_id "CUFF.8570"; transcript_id "CUFF.8570.1"; exon_number "1"; FPKM "1.0000000000"; frac "0.000000"; conf_lo "1.000000"; conf_hi "1.000000"; cov "0.017876";
Scaffold373	Cufflinks	exon	37535	37575	1000	+	.	gene_id "CUFF.8570"; transcript_id "CUFF.8570.1"; exon_number "2"; FPKM "1.0000000000"; frac "0.000000"; conf_lo "1.000000"; conf_hi "1.000000"; cov "0.017876";
Scaffold373	Cufflinks	exon	40774	40986	1000	+	.	gene_id "CUFF.8570"; transcript_id "CUFF.8570.1"; exon_number "3"; FPKM "1.0000000000"; frac "0.000000"; conf_lo "1.000000"; conf_hi "1.000000"; cov "0.017876";
Scaffold373	Cufflinks	exon	41336	41486	1000	+	.	gene_id "CUFF.8570"; transcript_id "CUFF.8570.1"; exon_number "4"; FPKM "1.0000000000"; frac "0.000000"; conf_lo "1.000000"; conf_hi "1.000000"; cov "0.017876";
Scaffold373	Cufflinks	exon	41560	41770	1000	+	.	gene_id "CUFF.8570"; transcript_id "CUFF.8570.1"; exon_number "5"; FPKM "1.0000000000"; frac "0.000000"; conf_lo "1.000000"; conf_hi "1.000000"; cov "0.017876";
Scaffold373	Cufflinks	transcript	40619	41770	1000	+	.	gene_id "CUFF.8570"; transcript_id "CUFF.8570.2"; FPKM "1.0000000000"; frac "0.000000"; conf_lo "1.000000"; conf_hi "1.000000"; cov "0.017876";
Scaffold373	Cufflinks	exon	40619	40706	1000	+	.	gene_id "CUFF.8570"; transcript_id "CUFF.8570.2"; exon_number "1"; FPKM "1.0000000000"; frac "0.000000"; conf_lo "1.000000"; conf_hi "1.000000"; cov "0.017876";
Scaffold373	Cufflinks	exon	40774	40986	1000	+	.	gene_id "CUFF.8570"; transcript_id "CUFF.8570.2"; exon_number "2"; FPKM "1.0000000000"; frac "0.000000"; conf_lo "1.000000"; conf_hi "1.000000"; cov "0.017876";
Scaffold373	Cufflinks	exon	41336	41486	1000	+	.	gene_id "CUFF.8570"; transcript_id "CUFF.8570.2"; exon_number "3"; FPKM "1.0000000000"; frac "0.000000"; conf_lo "1.000000"; conf_hi "1.000000"; cov "0.017876";
Scaffold373	Cufflinks	exon	41560	41770	1000	+	.	gene_id "CUFF.8570"; transcript_id "CUFF.8570.2"; exon_number "4"; FPKM "1.0000000000"; frac "0.000000"; conf_lo "1.000000"; conf_hi "1.000000"; cov "0.017876";
Scaffold373	Cufflinks	transcript	50524	51876	1000	+	.	gene_id "CUFF.8571"; transcript_id "CUFF.8571.1"; FPKM "1.0000000000"; frac "0.000000"; conf_lo "1.000000"; conf_hi "1.000000"; cov "0.037693";
Scaffold373	Cufflinks	exon	50524	51876	1000	+	.	gene_id "CUFF.8571"; transcript_id "CUFF.8571.1"; exon_number "1"; FPKM "1.0000000000"; frac "0.000000"; conf_lo "1.000000"; conf_hi "1.000000"; cov "0.037693";
Scaffold373	Cufflinks	transcript	54244	57113	1000	-	.	gene_id "CUFF.8572"; transcript_id "CUFF.8572.1"; FPKM "1.0000000000"; frac "0.000000"; conf_lo "1.000000"; conf_hi "1.000000"; cov "0.079955";
Scaffold373	Cufflinks	exon	54244	57113	1000	-	.	gene_id "CUFF.8572"; transcript_id "CUFF.8572.1"; exon_number "1"; FPKM "1.0000000000"; frac "0.000000"; conf_lo "1.000000"; conf_hi "1.000000"; cov "0.079955";
Scaffold373	Cufflinks	transcript	57530	58626	1000	-	.	gene_id "CUFF.8573"; transcript_id "CUFF.8573.1"; FPKM "1.0000000000"; frac "0.000000"; conf_lo "1.000000"; conf_hi "1.000000"; cov "0.030561";
Scaffold373	Cufflinks	exon	57530	58626	1000	-	.	gene_id "CUFF.8573"; transcript_id "CUFF.8573.1"; exon_number "1"; FPKM "1.0000000000"; frac "0.000000"; conf_lo "1.000000"; conf_hi "1.000000"; cov "0.030561";
Scaffold373	Cufflinks	transcript	60091	76992	1000	-	.	gene_id "CUFF.8574"; transcript_id "CUFF.8574.1"; FPKM "1.0000000000"; frac "0.000000"; conf_lo "1.000000"; conf_hi "1.000000"; cov "0.073511";
Scaffold373	Cufflinks	exon	60091	60428	1000	-	.	gene_id "CUFF.8574"; transcript_id "CUFF.8574.1"; exon_number "1"; FPKM "1.0000000000"; frac "0.000000"; conf_lo "1.000000"; conf_hi "1.000000"; cov "0.073511";
Scaffold373	Cufflinks	exon	60499	60625	1000	-	.	gene_id "CUFF.8574"; transcript_id "CUFF.8574.1"; exon_number "2"; FPKM "1.0000000000"; frac "0.000000"; conf_lo "1.000000"; conf_hi "1.000000"; cov "0.073511";
Scaffold373	Cufflinks	exon	60707	60916	1000	-	.	gene_id "CUFF.8574"; transcript_id "CUFF.8574.1"; exon_number "3"; FPKM "1.0000000000"; frac "0.000000"; conf_lo "1.000000"; conf_hi "1.000000"; cov "0.073511";
Scaffold373	Cufflinks	exon	65080	65499	1000	-	.	gene_id "CUFF.8574"; transcript_id "CUFF.8574.1"; exon_number "4"; FPKM "1.0000000000"; frac "0.000000"; conf_lo "1.000000"; conf_hi "1.000000"; cov "0.073511";
Scaffold373	Cufflinks	exon	65774	65895	1000	-	.	gene_id "CUFF.8574"; transcript_id "CUFF.8574.1"; exon_number "5"; FPKM "1.0000000000"; frac "0.000000"; conf_lo "1.000000"; conf_hi "1.000000"; cov "0.073511";
Scaffold373	Cufflinks	exon	66289	66727	1000	-	.	gene_id "CUFF.8574"; transcript_id "CUFF.8574.1"; exon_number "6"; FPKM "1.0000000000"; frac "0.000000"; conf_lo "1.000000"; conf_hi "1.000000"; cov "0.073511";
Scaffold373	Cufflinks	exon	68743	70402	1000	-	.	gene_id "CUFF.8574"; transcript_id "CUFF.8574.1"; exon_number "7"; FPKM "1.0000000000"; frac "0.000000"; conf_lo "1.000000"; conf_hi "1.000000"; cov "0.073511";
Scaffold373	Cufflinks	exon	73672	73800	1000	-	.	gene_id "CUFF.8574"; transcript_id "CUFF.8574.1"; exon_number "8"; FPKM "1.0000000000"; frac "0.000000"; conf_lo "1.000000"; conf_hi "1.000000"; cov "0.073511";
Scaffold373	Cufflinks	exon	76719	76897	1000	-	.	gene_id "CUFF.8574"; transcript_id "CUFF.8574.1"; exon_number "9"; FPKM "1.0000000000"; frac "0.000000"; conf_lo "1.000000"; conf_hi "1.000000"; cov "0.073511";
Scaffold373	Cufflinks	exon	76979	76992	1000	-	.	gene_id "CUFF.8574"; transcript_id "CUFF.8574.1"; exon_number "10"; FPKM "1.0000000000"; frac "0.000000"; conf_lo "1.000000"; conf_hi "1.000000"; cov "0.073511";
Scaffold3730	Cufflinks	transcript	7374	13437	1000	+	.	gene_id "CUFF.8575"; transcript_id "CUFF.8575.1"; FPKM "1.0000000000"; frac "0.000000"; conf_lo "1.000000"; conf_hi "1.000000"; cov "0.060120";
Scaffold3730	Cufflinks	exon	7374	7431	1000	+	.	gene_id "CUFF.8575"; transcript_id "CUFF.8575.1"; exon_number "1"; FPKM "1.0000000000"; frac "0.000000"; conf_lo "1.000000"; conf_hi "1.000000"; cov "0.060120";
Scaffold3730	Cufflinks	exon	7644	9252	1000	+	.	gene_id "CUFF.8575"; transcript_id "CUFF.8575.1"; exon_number "2"; FPKM "1.0000000000"; frac "0.000000"; conf_lo "1.000000"; conf_hi "1.000000"; cov "0.060120";
Scaffold3730	Cufflinks	exon	12947	13437	1000	+	.	gene_id "CUFF.8575"; transcript_id "CUFF.8575.1"; exon_number "3"; FPKM "1.0000000000"; frac "0.000000"; conf_lo "1.000000"; conf_hi "1.000000"; cov "0.060120";
Scaffold3731	Cufflinks	transcript	1086	2465	1000	-	.	gene_id "CUFF.8576"; transcript_id "CUFF.8576.1"; FPKM "1.0000000000"; frac "0.000000"; conf_lo "1.000000"; conf_hi "1.000000"; cov "0.038445";
Scaffold3731	Cufflinks	exon	1086	2465	1000	-	.	gene_id "CUFF.8576"; transcript_id "CUFF.8576.1"; exon_number "1"; FPKM "1.0000000000"; frac "0.000000"; conf_lo "1.000000"; conf_hi "1.000000"; cov "0.038445";
Scaffold3731	Cufflinks	transcript	2525	3334	1000	-	.	gene_id "CUFF.8577"; transcript_id "CUFF.8577.1"; FPKM "1.0000000000"; frac "0.000000"; conf_lo "1.000000"; conf_hi "1.000000"; cov "0.022566";
Scaffold3731	Cufflinks	exon	2525	3334	1000	-	.	gene_id "CUFF.8577"; transcript_id "CUFF.8577.1"; exon_number "1"; FPKM "1.0000000000"; frac "0.000000"; conf_lo "1.000000"; conf_hi "1.000000"; cov "0.022566";
Scaffold3731	Cufflinks	transcript	3423	4322	1000	+	.	gene_id "CUFF.8578"; transcript_id "CUFF.8578.1"; FPKM "1.0000000000"; frac "0.000000"; conf_lo "1.000000"; conf_hi "1.000000"; cov "0.025073";
Scaffold3731	Cufflinks	exon	3423	4322	1000	+	.	gene_id "CUFF.8578"; transcript_id "CUFF.8578.1"; exon_number "1"; FPKM "1.0000000000"; frac "0.000000"; conf_lo "1.000000"; conf_hi "1.000000"; cov "0.025073";
Scaffold3731	Cufflinks	transcript	4553	5996	1000	+	.	gene_id "CUFF.8579"; transcript_id "CUFF.8579.1"; FPKM "1.0000000000"; frac "0.000000"; conf_lo "1.000000"; conf_hi "1.000000"; cov "0.040228";
Scaffold3731	Cufflinks	exon	4553	5996	1000	+	.	gene_id "CUFF.8579"; transcript_id "CUFF.8579.1"; exon_number "1"; FPKM "1.0000000000"; frac "0.000000"; conf_lo "1.000000"; conf_hi "1.000000"; cov "0.040228";
Scaffold3732	Cufflinks	transcript	3386	11986	1000	-	.	gene_id "CUFF.8580"; transcript_id "CUFF.8580.1"; FPKM "1.0000000000"; frac "0.000000"; conf_lo "1.000000"; conf_hi "1.000000"; cov "0.038431";
Scaffold3732	Cufflinks	exon	3386	3433	1000	-	.	gene_id "CUFF.8580"; transcript_id "CUFF.8580.1"; exon_number "1"; FPKM "1.0000000000"; frac "0.000000"; conf_lo "1.000000"; conf_hi "1.000000"; cov "0.038431";
Scaffold3732	Cufflinks	exon	6158	6340	1000	-	.	gene_id "CUFF.8580"; transcript_id "CUFF.8580.1"; exon_number "2"; FPKM "1.0000000000"; frac "0.000000"; conf_lo "1.000000"; conf_hi "1.000000"; cov "0.038431";
Scaffold3732	Cufflinks	exon	6426	6853	1000	-	.	gene_id "CUFF.8580"; transcript_id "CUFF.8580.1"; exon_number "3"; FPKM "1.0000000000"; frac "0.000000"; conf_lo "1.000000"; conf_hi "1.000000"; cov "0.038431";
Scaffold3732	Cufflinks	exon	6919	7239	1000	-	.	gene_id "CUFF.8580"; transcript_id "CUFF.8580.1"; exon_number "4"; FPKM "1.0000000000"; frac "0.000000"; conf_lo "1.000000"; conf_hi "1.000000"; cov "0.038431";
Scaffold3732	Cufflinks	exon	11135	11580	1000	-	.	gene_id "CUFF.8580"; transcript_id "CUFF.8580.1"; exon_number "5"; FPKM "1.0000000000"; frac "0.000000"; conf_lo "1.000000"; conf_hi "1.000000"; cov "0.038431";
Scaffold3732	Cufflinks	exon	11648	11774	1000	-	.	gene_id "CUFF.8580"; transcript_id "CUFF.8580.1"; exon_number "6"; FPKM "1.0000000000"; frac "0.000000"; conf_lo "1.000000"; conf_hi "1.000000"; cov "0.038431";
Scaffold3732	Cufflinks	exon	11848	11986	1000	-	.	gene_id "CUFF.8580"; transcript_id "CUFF.8580.1"; exon_number "7"; FPKM "1.0000000000"; frac "0.000000"; conf_lo "1.000000"; conf_hi "1.000000"; cov "0.038431";
Scaffold3733	Cufflinks	transcript	7	7566	1000	-	.	gene_id "CUFF.8581"; transcript_id "CUFF.8581.1"; FPKM "1.0000000000"; frac "0.000000"; conf_lo "1.000000"; conf_hi "1.000000"; cov "0.045215";
Scaffold3733	Cufflinks	exon	7	32	1000	-	.	gene_id "CUFF.8581"; transcript_id "CUFF.8581.1"; exon_number "1"; FPKM "1.0000000000"; frac "0.000000"; conf_lo "1.000000"; conf_hi "1.000000"; cov "0.045215";
Scaffold3733	Cufflinks	exon	5913	7566	1000	-	.	gene_id "CUFF.8581"; transcript_id "CUFF.8581.1"; exon_number "2"; FPKM "1.0000000000"; frac "0.000000"; conf_lo "1.000000"; conf_hi "1.000000"; cov "0.045215";
Scaffold3733	Cufflinks	transcript	7	7566	1000	-	.	gene_id "CUFF.8581"; transcript_id "CUFF.8581.2"; FPKM "1.0000000000"; frac "0.000000"; conf_lo "1.000000"; conf_hi "1.000000"; cov "0.045215";
Scaffold3733	Cufflinks	exon	7	37	1000	-	.	gene_id "CUFF.8581"; transcript_id "CUFF.8581.2"; exon_number "1"; FPKM "1.0000000000"; frac "0.000000"; conf_lo "1.000000"; conf_hi "1.000000"; cov "0.045215";
Scaffold3733	Cufflinks	exon	5918	7566	1000	-	.	gene_id "CUFF.8581"; transcript_id "CUFF.8581.2"; exon_number "2"; FPKM "1.0000000000"; frac "0.000000"; conf_lo "1.000000"; conf_hi "1.000000"; cov "0.045215";
Scaffold3733	Cufflinks	transcript	11545	12373	1000	+	.	gene_id "CUFF.8582"; transcript_id "CUFF.8582.1"; FPKM "1.0000000000"; frac "0.000000"; conf_lo "1.000000"; conf_hi "1.000000"; cov "0.020114";
Scaffold3733	Cufflinks	exon	11545	12373	1000	+	.	gene_id "CUFF.8582"; transcript_id "CUFF.8582.1"; exon_number "1"; FPKM "1.0000000000"; frac "0.000000"; conf_lo "1.000000"; conf_hi "1.000000"; cov "0.020114";
Scaffold37330	Cufflinks	transcript	2	256	1000	-	.	gene_id "CUFF.8583"; transcript_id "CUFF.8583.1"; FPKM "1.0000000000"; frac "0.000000"; conf_lo "1.000000"; conf_hi "1.000000"; cov "0.007104";
Scaffold37330	Cufflinks	exon	2	256	1000	-	.	gene_id "CUFF.8583"; transcript_id "CUFF.8583.1"; exon_number "1"; FPKM "1.0000000000"; frac "0.000000"; conf_lo "1.000000"; conf_hi "1.000000"; cov "0.007104";
Scaffold3734	Cufflinks	transcript	1716	10458	1000	-	.	gene_id "CUFF.8584"; transcript_id "CUFF.8584.1"; FPKM "1.0000000000"; frac "0.000000"; conf_lo "1.000000"; conf_hi "1.000000"; cov "0.017983";
Scaffold3734	Cufflinks	exon	1716	1724	1000	-	.	gene_id "CUFF.8584"; transcript_id "CUFF.8584.1"; exon_number "1"; FPKM "1.0000000000"; frac "0.000000"; conf_lo "1.000000"; conf_hi "1.000000"; cov "0.017983";
Scaffold3734	Cufflinks	exon	5260	5635	1000	-	.	gene_id "CUFF.8584"; transcript_id "CUFF.8584.1"; exon_number "2"; FPKM "1.0000000000"; frac "0.000000"; conf_lo "1.000000"; conf_hi "1.000000"; cov "0.017983";
Scaffold3734	Cufflinks	exon	10052	10212	1000	-	.	gene_id "CUFF.8584"; transcript_id "CUFF.8584.1"; exon_number "3"; FPKM "1.0000000000"; frac "0.000000"; conf_lo "1.000000"; conf_hi "1.000000"; cov "0.017983";
Scaffold3734	Cufflinks	exon	10339	10458	1000	-	.	gene_id "CUFF.8584"; transcript_id "CUFF.8584.1"; exon_number "4"; FPKM "1.0000000000"; frac "0.000000"; conf_lo "1.000000"; conf_hi "1.000000"; cov "0.017983";
Scaffold3734	Cufflinks	transcript	5303	10460	1000	-	.	gene_id "CUFF.8584"; transcript_id "CUFF.8584.2"; FPKM "1.0000000000"; frac "0.000000"; conf_lo "1.000000"; conf_hi "1.000000"; cov "0.017983";
Scaffold3734	Cufflinks	exon	5303	5635	1000	-	.	gene_id "CUFF.8584"; transcript_id "CUFF.8584.2"; exon_number "1"; FPKM "1.0000000000"; frac "0.000000"; conf_lo "1.000000"; conf_hi "1.000000"; cov "0.017983";
Scaffold3734	Cufflinks	exon	10043	10212	1000	-	.	gene_id "CUFF.8584"; transcript_id "CUFF.8584.2"; exon_number "2"; FPKM "1.0000000000"; frac "0.000000"; conf_lo "1.000000"; conf_hi "1.000000"; cov "0.017983";
Scaffold3734	Cufflinks	exon	10339	10460	1000	-	.	gene_id "CUFF.8584"; transcript_id "CUFF.8584.2"; exon_number "3"; FPKM "1.0000000000"; frac "0.000000"; conf_lo "1.000000"; conf_hi "1.000000"; cov "0.017983";
Scaffold3735	Cufflinks	transcript	667	2252	1000	+	.	gene_id "CUFF.8585"; transcript_id "CUFF.8585.1"; FPKM "1.0000000000"; frac "0.000000"; conf_lo "1.000000"; conf_hi "1.000000"; cov "0.044184";
Scaffold3735	Cufflinks	exon	667	2252	1000	+	.	gene_id "CUFF.8585"; transcript_id "CUFF.8585.1"; exon_number "1"; FPKM "1.0000000000"; frac "0.000000"; conf_lo "1.000000"; conf_hi "1.000000"; cov "0.044184";
Scaffold3735	Cufflinks	transcript	7410	8472	1000	+	.	gene_id "CUFF.8586"; transcript_id "CUFF.8586.1"; FPKM "1.0000000000"; frac "0.000000"; conf_lo "1.000000"; conf_hi "1.000000"; cov "0.025937";
Scaffold3735	Cufflinks	exon	7410	7593	1000	+	.	gene_id "CUFF.8586"; transcript_id "CUFF.8586.1"; exon_number "1"; FPKM "1.0000000000"; frac "0.000000"; conf_lo "1.000000"; conf_hi "1.000000"; cov "0.025937";
Scaffold3735	Cufflinks	exon	7665	8472	1000	+	.	gene_id "CUFF.8586"; transcript_id "CUFF.8586.1"; exon_number "2"; FPKM "1.0000000000"; frac "0.000000"; conf_lo "1.000000"; conf_hi "1.000000"; cov "0.025937";
Scaffold37384	Cufflinks	transcript	5	292	1000	-	.	gene_id "CUFF.8587"; transcript_id "CUFF.8587.1"; FPKM "1.0000000000"; frac "0.000000"; conf_lo "1.000000"; conf_hi "1.000000"; cov "0.008023";
Scaffold37384	Cufflinks	exon	5	292	1000	-	.	gene_id "CUFF.8587"; transcript_id "CUFF.8587.1"; exon_number "1"; FPKM "1.0000000000"; frac "0.000000"; conf_lo "1.000000"; conf_hi "1.000000"; cov "0.008023";
Scaffold374	Cufflinks	transcript	37	597	1000	-	.	gene_id "CUFF.8588"; transcript_id "CUFF.8588.1"; FPKM "1.0000000000"; frac "0.000000"; conf_lo "1.000000"; conf_hi "1.000000"; cov "0.013108";
Scaffold374	Cufflinks	exon	37	423	1000	-	.	gene_id "CUFF.8588"; transcript_id "CUFF.8588.1"; exon_number "1"; FPKM "1.0000000000"; frac "0.000000"; conf_lo "1.000000"; conf_hi "1.000000"; cov "0.013108";
Scaffold374	Cufflinks	exon	448	597	1000	-	.	gene_id "CUFF.8588"; transcript_id "CUFF.8588.1"; exon_number "2"; FPKM "1.0000000000"; frac "0.000000"; conf_lo "1.000000"; conf_hi "1.000000"; cov "0.013108";
Scaffold374	Cufflinks	transcript	6796	7829	1000	-	.	gene_id "CUFF.8589"; transcript_id "CUFF.8589.1"; FPKM "1.0000000000"; frac "0.000000"; conf_lo "1.000000"; conf_hi "1.000000"; cov "0.026772";
Scaffold374	Cufflinks	exon	6796	7410	1000	-	.	gene_id "CUFF.8589"; transcript_id "CUFF.8589.1"; exon_number "1"; FPKM "1.0000000000"; frac "0.000000"; conf_lo "1.000000"; conf_hi "1.000000"; cov "0.026772";
Scaffold374	Cufflinks	exon	7484	7829	1000	-	.	gene_id "CUFF.8589"; transcript_id "CUFF.8589.1"; exon_number "2"; FPKM "1.0000000000"; frac "0.000000"; conf_lo "1.000000"; conf_hi "1.000000"; cov "0.026772";
Scaffold374	Cufflinks	transcript	11857	13270	1000	+	.	gene_id "CUFF.8590"; transcript_id "CUFF.8590.1"; FPKM "1.0000000000"; frac "0.000000"; conf_lo "1.000000"; conf_hi "1.000000"; cov "0.036178";
Scaffold374	Cufflinks	exon	11857	11986	1000	+	.	gene_id "CUFF.8590"; transcript_id "CUFF.8590.1"; exon_number "1"; FPKM "1.0000000000"; frac "0.000000"; conf_lo "1.000000"; conf_hi "1.000000"; cov "0.036178";
Scaffold374	Cufflinks	exon	12111	12192	1000	+	.	gene_id "CUFF.8590"; transcript_id "CUFF.8590.1"; exon_number "2"; FPKM "1.0000000000"; frac "0.000000"; conf_lo "1.000000"; conf_hi "1.000000"; cov "0.036178";
Scaffold374	Cufflinks	exon	12271	12389	1000	+	.	gene_id "CUFF.8590"; transcript_id "CUFF.8590.1"; exon_number "3"; FPKM "1.0000000000"; frac "0.000000"; conf_lo "1.000000"; conf_hi "1.000000"; cov "0.036178";
Scaffold374	Cufflinks	exon	12469	12609	1000	+	.	gene_id "CUFF.8590"; transcript_id "CUFF.8590.1"; exon_number "4"; FPKM "1.0000000000"; frac "0.000000"; conf_lo "1.000000"; conf_hi "1.000000"; cov "0.036178";
Scaffold374	Cufflinks	exon	12694	13270	1000	+	.	gene_id "CUFF.8590"; transcript_id "CUFF.8590.1"; exon_number "5"; FPKM "1.0000000000"; frac "0.000000"; conf_lo "1.000000"; conf_hi "1.000000"; cov "0.036178";
Scaffold374	Cufflinks	transcript	13166	18022	1000	-	.	gene_id "CUFF.8591"; transcript_id "CUFF.8591.1"; FPKM "1.0000000000"; frac "0.000000"; conf_lo "1.000000"; conf_hi "1.000000"; cov "0.036178";
Scaffold374	Cufflinks	exon	13166	13877	1000	-	.	gene_id "CUFF.8591"; transcript_id "CUFF.8591.1"; exon_number "1"; FPKM "1.0000000000"; frac "0.000000"; conf_lo "1.000000"; conf_hi "1.000000"; cov "0.036178";
Scaffold374	Cufflinks	exon	17770	18022	1000	-	.	gene_id "CUFF.8591"; transcript_id "CUFF.8591.1"; exon_number "2"; FPKM "1.0000000000"; frac "0.000000"; conf_lo "1.000000"; conf_hi "1.000000"; cov "0.036178";
Scaffold374	Cufflinks	transcript	17716	26682	1000	-	.	gene_id "CUFF.8591"; transcript_id "CUFF.8591.2"; FPKM "1.0000000000"; frac "0.000000"; conf_lo "1.000000"; conf_hi "1.000000"; cov "0.036178";
Scaffold374	Cufflinks	exon	17716	17742	1000	-	.	gene_id "CUFF.8591"; transcript_id "CUFF.8591.2"; exon_number "1"; FPKM "1.0000000000"; frac "0.000000"; conf_lo "1.000000"; conf_hi "1.000000"; cov "0.036178";
Scaffold374	Cufflinks	exon	17770	18022	1000	-	.	gene_id "CUFF.8591"; transcript_id "CUFF.8591.2"; exon_number "2"; FPKM "1.0000000000"; frac "0.000000"; conf_lo "1.000000"; conf_hi "1.000000"; cov "0.036178";
Scaffold374	Cufflinks	exon	21271	21398	1000	-	.	gene_id "CUFF.8591"; transcript_id "CUFF.8591.2"; exon_number "3"; FPKM "1.0000000000"; frac "0.000000"; conf_lo "1.000000"; conf_hi "1.000000"; cov "0.036178";
Scaffold374	Cufflinks	exon	21458	22980	1000	-	.	gene_id "CUFF.8591"; transcript_id "CUFF.8591.2"; exon_number "4"; FPKM "1.0000000000"; frac "0.000000"; conf_lo "1.000000"; conf_hi "1.000000"; cov "0.036178";
Scaffold374	Cufflinks	exon	26664	26682	1000	-	.	gene_id "CUFF.8591"; transcript_id "CUFF.8591.2"; exon_number "5"; FPKM "1.0000000000"; frac "0.000000"; conf_lo "1.000000"; conf_hi "1.000000"; cov "0.036178";
Scaffold374	Cufflinks	transcript	27533	33549	1000	-	.	gene_id "CUFF.8592"; transcript_id "CUFF.8592.1"; FPKM "1.0000000000"; frac "0.000000"; conf_lo "1.000000"; conf_hi "1.000000"; cov "0.062362";
Scaffold374	Cufflinks	exon	27533	27880	1000	-	.	gene_id "CUFF.8592"; transcript_id "CUFF.8592.1"; exon_number "1"; FPKM "1.0000000000"; frac "0.000000"; conf_lo "1.000000"; conf_hi "1.000000"; cov "0.062362";
Scaffold374	Cufflinks	exon	30438	32396	1000	-	.	gene_id "CUFF.8592"; transcript_id "CUFF.8592.1"; exon_number "2"; FPKM "1.0000000000"; frac "0.000000"; conf_lo "1.000000"; conf_hi "1.000000"; cov "0.062362";
Scaffold374	Cufflinks	exon	32430	32737	1000	-	.	gene_id "CUFF.8592"; transcript_id "CUFF.8592.1"; exon_number "3"; FPKM "1.0000000000"; frac "0.000000"; conf_lo "1.000000"; conf_hi "1.000000"; cov "0.062362";
Scaffold374	Cufflinks	exon	32807	32999	1000	-	.	gene_id "CUFF.8592"; transcript_id "CUFF.8592.1"; exon_number "4"; FPKM "1.0000000000"; frac "0.000000"; conf_lo "1.000000"; conf_hi "1.000000"; cov "0.062362";
Scaffold374	Cufflinks	exon	33141	33255	1000	-	.	gene_id "CUFF.8592"; transcript_id "CUFF.8592.1"; exon_number "5"; FPKM "1.0000000000"; frac "0.000000"; conf_lo "1.000000"; conf_hi "1.000000"; cov "0.062362";
Scaffold374	Cufflinks	exon	33500	33549	1000	-	.	gene_id "CUFF.8592"; transcript_id "CUFF.8592.1"; exon_number "6"; FPKM "1.0000000000"; frac "0.000000"; conf_lo "1.000000"; conf_hi "1.000000"; cov "0.062362";
Scaffold374	Cufflinks	transcript	52655	62553	1000	-	.	gene_id "CUFF.8593"; transcript_id "CUFF.8593.1"; FPKM "1.0000000000"; frac "0.000000"; conf_lo "1.000000"; conf_hi "1.000000"; cov "0.039783";
Scaffold374	Cufflinks	exon	52655	52660	1000	-	.	gene_id "CUFF.8593"; transcript_id "CUFF.8593.1"; exon_number "1"; FPKM "1.0000000000"; frac "0.000000"; conf_lo "1.000000"; conf_hi "1.000000"; cov "0.039783";
Scaffold374	Cufflinks	exon	56774	56911	1000	-	.	gene_id "CUFF.8593"; transcript_id "CUFF.8593.1"; exon_number "2"; FPKM "1.0000000000"; frac "0.000000"; conf_lo "1.000000"; conf_hi "1.000000"; cov "0.039783";
Scaffold374	Cufflinks	exon	61270	62553	1000	-	.	gene_id "CUFF.8593"; transcript_id "CUFF.8593.1"; exon_number "3"; FPKM "1.0000000000"; frac "0.000000"; conf_lo "1.000000"; conf_hi "1.000000"; cov "0.039783";
Scaffold374	Cufflinks	transcript	81678	84349	1000	+	.	gene_id "CUFF.8594"; transcript_id "CUFF.8594.1"; FPKM "1.0000000000"; frac "0.000000"; conf_lo "1.000000"; conf_hi "1.000000"; cov "0.022278";
Scaffold374	Cufflinks	exon	81678	81940	1000	+	.	gene_id "CUFF.8594"; transcript_id "CUFF.8594.1"; exon_number "1"; FPKM "1.0000000000"; frac "0.000000"; conf_lo "1.000000"; conf_hi "1.000000"; cov "0.022278";
Scaffold374	Cufflinks	exon	82471	82526	1000	+	.	gene_id "CUFF.8594"; transcript_id "CUFF.8594.1"; exon_number "2"; FPKM "1.0000000000"; frac "0.000000"; conf_lo "1.000000"; conf_hi "1.000000"; cov "0.022278";
Scaffold374	Cufflinks	exon	82590	82720	1000	+	.	gene_id "CUFF.8594"; transcript_id "CUFF.8594.1"; exon_number "3"; FPKM "1.0000000000"; frac "0.000000"; conf_lo "1.000000"; conf_hi "1.000000"; cov "0.022278";
Scaffold374	Cufflinks	exon	83455	83607	1000	+	.	gene_id "CUFF.8594"; transcript_id "CUFF.8594.1"; exon_number "4"; FPKM "1.0000000000"; frac "0.000000"; conf_lo "1.000000"; conf_hi "1.000000"; cov "0.022278";
Scaffold374	Cufflinks	exon	83678	84349	1000	+	.	gene_id "CUFF.8594"; transcript_id "CUFF.8594.1"; exon_number "5"; FPKM "1.0000000000"; frac "0.000000"; conf_lo "1.000000"; conf_hi "1.000000"; cov "0.022278";
Scaffold374	Cufflinks	transcript	83328	84349	1000	+	.	gene_id "CUFF.8594"; transcript_id "CUFF.8594.2"; FPKM "1.0000000000"; frac "0.000000"; conf_lo "1.000000"; conf_hi "1.000000"; cov "0.022278";
Scaffold374	Cufflinks	exon	83328	83395	1000	+	.	gene_id "CUFF.8594"; transcript_id "CUFF.8594.2"; exon_number "1"; FPKM "1.0000000000"; frac "0.000000"; conf_lo "1.000000"; conf_hi "1.000000"; cov "0.022278";
Scaffold374	Cufflinks	exon	83455	83607	1000	+	.	gene_id "CUFF.8594"; transcript_id "CUFF.8594.2"; exon_number "2"; FPKM "1.0000000000"; frac "0.000000"; conf_lo "1.000000"; conf_hi "1.000000"; cov "0.022278";
Scaffold374	Cufflinks	exon	83678	84349	1000	+	.	gene_id "CUFF.8594"; transcript_id "CUFF.8594.2"; exon_number "3"; FPKM "1.0000000000"; frac "0.000000"; conf_lo "1.000000"; conf_hi "1.000000"; cov "0.022278";
Scaffold374	Cufflinks	transcript	82165	83034	1000	-	.	gene_id "CUFF.8595"; transcript_id "CUFF.8595.1"; FPKM "1.0000000000"; frac "0.000000"; conf_lo "1.000000"; conf_hi "1.000000"; cov "0.022278";
Scaffold374	Cufflinks	exon	82165	82184	1000	-	.	gene_id "CUFF.8595"; transcript_id "CUFF.8595.1"; exon_number "1"; FPKM "1.0000000000"; frac "0.000000"; conf_lo "1.000000"; conf_hi "1.000000"; cov "0.022278";
Scaffold374	Cufflinks	exon	82240	82769	1000	-	.	gene_id "CUFF.8595"; transcript_id "CUFF.8595.1"; exon_number "2"; FPKM "1.0000000000"; frac "0.000000"; conf_lo "1.000000"; conf_hi "1.000000"; cov "0.022278";
Scaffold374	Cufflinks	exon	83000	83034	1000	-	.	gene_id "CUFF.8595"; transcript_id "CUFF.8595.1"; exon_number "3"; FPKM "1.0000000000"; frac "0.000000"; conf_lo "1.000000"; conf_hi "1.000000"; cov "0.022278";
Scaffold3740	Cufflinks	transcript	9086	9744	1000	-	.	gene_id "CUFF.8596"; transcript_id "CUFF.8596.1"; FPKM "1.0000000000"; frac "0.000000"; conf_lo "1.000000"; conf_hi "1.000000"; cov "0.016604";
Scaffold3740	Cufflinks	exon	9086	9383	1000	-	.	gene_id "CUFF.8596"; transcript_id "CUFF.8596.1"; exon_number "1"; FPKM "1.0000000000"; frac "0.000000"; conf_lo "1.000000"; conf_hi "1.000000"; cov "0.016604";
Scaffold3740	Cufflinks	exon	9447	9744	1000	-	.	gene_id "CUFF.8596"; transcript_id "CUFF.8596.1"; exon_number "2"; FPKM "1.0000000000"; frac "0.000000"; conf_lo "1.000000"; conf_hi "1.000000"; cov "0.016604";
Scaffold3740	Cufflinks	transcript	12938	13769	1000	-	.	gene_id "CUFF.8597"; transcript_id "CUFF.8597.1"; FPKM "1.0000000000"; frac "0.000000"; conf_lo "1.000000"; conf_hi "1.000000"; cov "0.021312";
Scaffold3740	Cufflinks	exon	12938	13264	1000	-	.	gene_id "CUFF.8597"; transcript_id "CUFF.8597.1"; exon_number "1"; FPKM "1.0000000000"; frac "0.000000"; conf_lo "1.000000"; conf_hi "1.000000"; cov "0.021312";
Scaffold3740	Cufflinks	exon	13332	13769	1000	-	.	gene_id "CUFF.8597"; transcript_id "CUFF.8597.1"; exon_number "2"; FPKM "1.0000000000"; frac "0.000000"; conf_lo "1.000000"; conf_hi "1.000000"; cov "0.021312";
Scaffold3740	Cufflinks	transcript	13990	14196	1000	-	.	gene_id "CUFF.8598"; transcript_id "CUFF.8598.1"; FPKM "1.0000000000"; frac "0.000000"; conf_lo "1.000000"; conf_hi "1.000000"; cov "0.005767";
Scaffold3740	Cufflinks	exon	13990	14196	1000	-	.	gene_id "CUFF.8598"; transcript_id "CUFF.8598.1"; exon_number "1"; FPKM "1.0000000000"; frac "0.000000"; conf_lo "1.000000"; conf_hi "1.000000"; cov "0.005767";
Scaffold3741	Cufflinks	transcript	10778	11169	1000	+	.	gene_id "CUFF.8599"; transcript_id "CUFF.8599.1"; FPKM "1.0000000000"; frac "0.000000"; conf_lo "1.000000"; conf_hi "1.000000"; cov "0.008998";
Scaffold3741	Cufflinks	exon	10778	10974	1000	+	.	gene_id "CUFF.8599"; transcript_id "CUFF.8599.1"; exon_number "1"; FPKM "1.0000000000"; frac "0.000000"; conf_lo "1.000000"; conf_hi "1.000000"; cov "0.008998";
Scaffold3741	Cufflinks	exon	11044	11169	1000	+	.	gene_id "CUFF.8599"; transcript_id "CUFF.8599.1"; exon_number "2"; FPKM "1.0000000000"; frac "0.000000"; conf_lo "1.000000"; conf_hi "1.000000"; cov "0.008998";
Scaffold3744	Cufflinks	transcript	946	2076	1000	-	.	gene_id "CUFF.8600"; transcript_id "CUFF.8600.1"; FPKM "1.0000000000"; frac "0.000000"; conf_lo "1.000000"; conf_hi "1.000000"; cov "0.031509";
Scaffold3744	Cufflinks	exon	946	2076	1000	-	.	gene_id "CUFF.8600"; transcript_id "CUFF.8600.1"; exon_number "1"; FPKM "1.0000000000"; frac "0.000000"; conf_lo "1.000000"; conf_hi "1.000000"; cov "0.031509";
Scaffold3745	Cufflinks	transcript	3056	11947	1000	-	.	gene_id "CUFF.8601"; transcript_id "CUFF.8601.1"; FPKM "1.0000000000"; frac "0.000000"; conf_lo "1.000000"; conf_hi "1.000000"; cov "0.047193";
Scaffold3745	Cufflinks	exon	3056	3617	1000	-	.	gene_id "CUFF.8601"; transcript_id "CUFF.8601.1"; exon_number "1"; FPKM "1.0000000000"; frac "0.000000"; conf_lo "1.000000"; conf_hi "1.000000"; cov "0.047193";
Scaffold3745	Cufflinks	exon	6064	6296	1000	-	.	gene_id "CUFF.8601"; transcript_id "CUFF.8601.1"; exon_number "2"; FPKM "1.0000000000"; frac "0.000000"; conf_lo "1.000000"; conf_hi "1.000000"; cov "0.047193";
Scaffold3745	Cufflinks	exon	6553	6767	1000	-	.	gene_id "CUFF.8601"; transcript_id "CUFF.8601.1"; exon_number "3"; FPKM "1.0000000000"; frac "0.000000"; conf_lo "1.000000"; conf_hi "1.000000"; cov "0.047193";
Scaffold3745	Cufflinks	exon	10095	11708	1000	-	.	gene_id "CUFF.8601"; transcript_id "CUFF.8601.1"; exon_number "4"; FPKM "1.0000000000"; frac "0.000000"; conf_lo "1.000000"; conf_hi "1.000000"; cov "0.047193";
Scaffold3745	Cufflinks	exon	11772	11947	1000	-	.	gene_id "CUFF.8601"; transcript_id "CUFF.8601.1"; exon_number "5"; FPKM "1.0000000000"; frac "0.000000"; conf_lo "1.000000"; conf_hi "1.000000"; cov "0.047193";
Scaffold37453	Cufflinks	transcript	6	295	1000	+	.	gene_id "CUFF.8602"; transcript_id "CUFF.8602.1"; FPKM "1.0000000000"; frac "0.000000"; conf_lo "1.000000"; conf_hi "1.000000"; cov "0.008079";
Scaffold37453	Cufflinks	exon	6	295	1000	+	.	gene_id "CUFF.8602"; transcript_id "CUFF.8602.1"; exon_number "1"; FPKM "1.0000000000"; frac "0.000000"; conf_lo "1.000000"; conf_hi "1.000000"; cov "0.008079";
Scaffold37455	Cufflinks	transcript	1	277	1000	+	.	gene_id "CUFF.8603"; transcript_id "CUFF.8603.1"; FPKM "1.0000000000"; frac "0.000000"; conf_lo "1.000000"; conf_hi "1.000000"; cov "0.007717";
Scaffold37455	Cufflinks	exon	1	277	1000	+	.	gene_id "CUFF.8603"; transcript_id "CUFF.8603.1"; exon_number "1"; FPKM "1.0000000000"; frac "0.000000"; conf_lo "1.000000"; conf_hi "1.000000"; cov "0.007717";
Scaffold3746	Cufflinks	transcript	1260	1675	1000	+	.	gene_id "CUFF.8604"; transcript_id "CUFF.8604.1"; FPKM "1.0000000000"; frac "0.000000"; conf_lo "1.000000"; conf_hi "1.000000"; cov "0.009918";
Scaffold3746	Cufflinks	exon	1260	1566	1000	+	.	gene_id "CUFF.8604"; transcript_id "CUFF.8604.1"; exon_number "1"; FPKM "1.0000000000"; frac "0.000000"; conf_lo "1.000000"; conf_hi "1.000000"; cov "0.009918";
Scaffold3746	Cufflinks	exon	1627	1675	1000	+	.	gene_id "CUFF.8604"; transcript_id "CUFF.8604.1"; exon_number "2"; FPKM "1.0000000000"; frac "0.000000"; conf_lo "1.000000"; conf_hi "1.000000"; cov "0.009918";
Scaffold3746	Cufflinks	transcript	8881	9434	1000	+	.	gene_id "CUFF.8605"; transcript_id "CUFF.8605.1"; FPKM "1.0000000000"; frac "0.000000"; conf_lo "1.000000"; conf_hi "1.000000"; cov "0.015434";
Scaffold3746	Cufflinks	exon	8881	9434	1000	+	.	gene_id "CUFF.8605"; transcript_id "CUFF.8605.1"; exon_number "1"; FPKM "1.0000000000"; frac "0.000000"; conf_lo "1.000000"; conf_hi "1.000000"; cov "0.015434";
Scaffold3747	Cufflinks	transcript	684	6676	1000	-	.	gene_id "CUFF.8606"; transcript_id "CUFF.8606.1"; FPKM "1.0000000000"; frac "0.000000"; conf_lo "1.000000"; conf_hi "1.000000"; cov "0.024182";
Scaffold3747	Cufflinks	exon	684	1186	1000	-	.	gene_id "CUFF.8606"; transcript_id "CUFF.8606.1"; exon_number "1"; FPKM "1.0000000000"; frac "0.000000"; conf_lo "1.000000"; conf_hi "1.000000"; cov "0.024182";
Scaffold3747	Cufflinks	exon	6233	6401	1000	-	.	gene_id "CUFF.8606"; transcript_id "CUFF.8606.1"; exon_number "2"; FPKM "1.0000000000"; frac "0.000000"; conf_lo "1.000000"; conf_hi "1.000000"; cov "0.024182";
Scaffold3747	Cufflinks	exon	6481	6676	1000	-	.	gene_id "CUFF.8606"; transcript_id "CUFF.8606.1"; exon_number "3"; FPKM "1.0000000000"; frac "0.000000"; conf_lo "1.000000"; conf_hi "1.000000"; cov "0.024182";
Scaffold3747	Cufflinks	transcript	6752	7830	1000	+	.	gene_id "CUFF.8607"; transcript_id "CUFF.8607.1"; FPKM "1.0000000000"; frac "0.000000"; conf_lo "1.000000"; conf_hi "1.000000"; cov "0.025909";
Scaffold3747	Cufflinks	exon	6752	7219	1000	+	.	gene_id "CUFF.8607"; transcript_id "CUFF.8607.1"; exon_number "1"; FPKM "1.0000000000"; frac "0.000000"; conf_lo "1.000000"; conf_hi "1.000000"; cov "0.025909";
Scaffold3747	Cufflinks	exon	7300	7415	1000	+	.	gene_id "CUFF.8607"; transcript_id "CUFF.8607.1"; exon_number "2"; FPKM "1.0000000000"; frac "0.000000"; conf_lo "1.000000"; conf_hi "1.000000"; cov "0.025909";
Scaffold3747	Cufflinks	exon	7485	7830	1000	+	.	gene_id "CUFF.8607"; transcript_id "CUFF.8607.1"; exon_number "3"; FPKM "1.0000000000"; frac "0.000000"; conf_lo "1.000000"; conf_hi "1.000000"; cov "0.025909";
Scaffold3747	Cufflinks	transcript	12425	13028	1000	+	.	gene_id "CUFF.8608"; transcript_id "CUFF.8608.1"; FPKM "1.0000000000"; frac "0.000000"; conf_lo "1.000000"; conf_hi "1.000000"; cov "0.014710";
Scaffold3747	Cufflinks	exon	12425	12499	1000	+	.	gene_id "CUFF.8608"; transcript_id "CUFF.8608.1"; exon_number "1"; FPKM "1.0000000000"; frac "0.000000"; conf_lo "1.000000"; conf_hi "1.000000"; cov "0.014710";
Scaffold3747	Cufflinks	exon	12576	13028	1000	+	.	gene_id "CUFF.8608"; transcript_id "CUFF.8608.1"; exon_number "2"; FPKM "1.0000000000"; frac "0.000000"; conf_lo "1.000000"; conf_hi "1.000000"; cov "0.014710";
Scaffold375	Cufflinks	transcript	19870	21366	1000	-	.	gene_id "CUFF.8609"; transcript_id "CUFF.8609.1"; FPKM "1.0000000000"; frac "0.000000"; conf_lo "1.000000"; conf_hi "1.000000"; cov "0.033041";
Scaffold375	Cufflinks	exon	19870	20179	1000	-	.	gene_id "CUFF.8609"; transcript_id "CUFF.8609.1"; exon_number "1"; FPKM "1.0000000000"; frac "0.000000"; conf_lo "1.000000"; conf_hi "1.000000"; cov "0.033041";
Scaffold375	Cufflinks	exon	20247	20671	1000	-	.	gene_id "CUFF.8609"; transcript_id "CUFF.8609.1"; exon_number "2"; FPKM "1.0000000000"; frac "0.000000"; conf_lo "1.000000"; conf_hi "1.000000"; cov "0.033041";
Scaffold375	Cufflinks	exon	20737	20927	1000	-	.	gene_id "CUFF.8609"; transcript_id "CUFF.8609.1"; exon_number "3"; FPKM "1.0000000000"; frac "0.000000"; conf_lo "1.000000"; conf_hi "1.000000"; cov "0.033041";
Scaffold375	Cufflinks	exon	21009	21108	1000	-	.	gene_id "CUFF.8609"; transcript_id "CUFF.8609.1"; exon_number "4"; FPKM "1.0000000000"; frac "0.000000"; conf_lo "1.000000"; conf_hi "1.000000"; cov "0.033041";
Scaffold375	Cufflinks	exon	21201	21366	1000	-	.	gene_id "CUFF.8609"; transcript_id "CUFF.8609.1"; exon_number "5"; FPKM "1.0000000000"; frac "0.000000"; conf_lo "1.000000"; conf_hi "1.000000"; cov "0.033041";
Scaffold375	Cufflinks	transcript	28460	37360	1000	+	.	gene_id "CUFF.8610"; transcript_id "CUFF.8610.1"; FPKM "1.0000000000"; frac "0.000000"; conf_lo "1.000000"; conf_hi "1.000000"; cov "0.044017";
Scaffold375	Cufflinks	exon	28460	28553	1000	+	.	gene_id "CUFF.8610"; transcript_id "CUFF.8610.1"; exon_number "1"; FPKM "1.0000000000"; frac "0.000000"; conf_lo "1.000000"; conf_hi "1.000000"; cov "0.044017";
Scaffold375	Cufflinks	exon	28844	29162	1000	+	.	gene_id "CUFF.8610"; transcript_id "CUFF.8610.1"; exon_number "2"; FPKM "1.0000000000"; frac "0.000000"; conf_lo "1.000000"; conf_hi "1.000000"; cov "0.044017";
Scaffold375	Cufflinks	exon	29231	30861	1000	+	.	gene_id "CUFF.8610"; transcript_id "CUFF.8610.1"; exon_number "3"; FPKM "1.0000000000"; frac "0.000000"; conf_lo "1.000000"; conf_hi "1.000000"; cov "0.044017";
Scaffold375	Cufflinks	exon	31970	32157	1000	+	.	gene_id "CUFF.8610"; transcript_id "CUFF.8610.1"; exon_number "4"; FPKM "1.0000000000"; frac "0.000000"; conf_lo "1.000000"; conf_hi "1.000000"; cov "0.044017";
Scaffold375	Cufflinks	exon	34141	34331	1000	+	.	gene_id "CUFF.8610"; transcript_id "CUFF.8610.1"; exon_number "5"; FPKM "1.0000000000"; frac "0.000000"; conf_lo "1.000000"; conf_hi "1.000000"; cov "0.044017";
Scaffold375	Cufflinks	exon	34402	34501	1000	+	.	gene_id "CUFF.8610"; transcript_id "CUFF.8610.1"; exon_number "6"; FPKM "1.0000000000"; frac "0.000000"; conf_lo "1.000000"; conf_hi "1.000000"; cov "0.044017";
Scaffold375	Cufflinks	exon	34561	34915	1000	+	.	gene_id "CUFF.8610"; transcript_id "CUFF.8610.1"; exon_number "7"; FPKM "1.0000000000"; frac "0.000000"; conf_lo "1.000000"; conf_hi "1.000000"; cov "0.044017";
Scaffold375	Cufflinks	exon	37290	37360	1000	+	.	gene_id "CUFF.8610"; transcript_id "CUFF.8610.1"; exon_number "8"; FPKM "1.0000000000"; frac "0.000000"; conf_lo "1.000000"; conf_hi "1.000000"; cov "0.044017";
Scaffold375	Cufflinks	transcript	34562	48941	1000	+	.	gene_id "CUFF.8610"; transcript_id "CUFF.8610.2"; FPKM "1.0000000000"; frac "0.000000"; conf_lo "1.000000"; conf_hi "1.000000"; cov "0.044017";
Scaffold375	Cufflinks	exon	34562	34915	1000	+	.	gene_id "CUFF.8610"; transcript_id "CUFF.8610.2"; exon_number "1"; FPKM "1.0000000000"; frac "0.000000"; conf_lo "1.000000"; conf_hi "1.000000"; cov "0.044017";
Scaffold375	Cufflinks	exon	47442	48363	1000	+	.	gene_id "CUFF.8610"; transcript_id "CUFF.8610.2"; exon_number "2"; FPKM "1.0000000000"; frac "0.000000"; conf_lo "1.000000"; conf_hi "1.000000"; cov "0.044017";
Scaffold375	Cufflinks	exon	48421	48941	1000	+	.	gene_id "CUFF.8610"; transcript_id "CUFF.8610.2"; exon_number "3"; FPKM "1.0000000000"; frac "0.000000"; conf_lo "1.000000"; conf_hi "1.000000"; cov "0.044017";
Scaffold375	Cufflinks	transcript	48882	54376	1000	-	.	gene_id "CUFF.8611"; transcript_id "CUFF.8611.1"; FPKM "0.0000000000"; frac "0.000000"; conf_lo "0.000000"; conf_hi "0.000000"; cov "0.000000";
Scaffold375	Cufflinks	exon	48882	49037	1000	-	.	gene_id "CUFF.8611"; transcript_id "CUFF.8611.1"; exon_number "1"; FPKM "0.0000000000"; frac "0.000000"; conf_lo "0.000000"; conf_hi "0.000000"; cov "0.000000";
Scaffold375	Cufflinks	exon	49124	49248	1000	-	.	gene_id "CUFF.8611"; transcript_id "CUFF.8611.1"; exon_number "2"; FPKM "0.0000000000"; frac "0.000000"; conf_lo "0.000000"; conf_hi "0.000000"; cov "0.000000";
Scaffold375	Cufflinks	exon	52790	52978	1000	-	.	gene_id "CUFF.8611"; transcript_id "CUFF.8611.1"; exon_number "3"; FPKM "0.0000000000"; frac "0.000000"; conf_lo "0.000000"; conf_hi "0.000000"; cov "0.000000";
Scaffold375	Cufflinks	exon	53036	54376	1000	-	.	gene_id "CUFF.8611"; transcript_id "CUFF.8611.1"; exon_number "4"; FPKM "0.0000000000"; frac "0.000000"; conf_lo "0.000000"; conf_hi "0.000000"; cov "0.000000";
Scaffold375	Cufflinks	transcript	41052	43778	500	-	.	gene_id "CUFF.8613"; transcript_id "CUFF.8613.1"; FPKM "0.5000000000"; frac "0.000000"; conf_lo "0.500000"; conf_hi "0.500000"; cov "0.010963";
Scaffold375	Cufflinks	exon	41052	41440	500	-	.	gene_id "CUFF.8613"; transcript_id "CUFF.8613.1"; exon_number "1"; FPKM "0.5000000000"; frac "0.000000"; conf_lo "0.500000"; conf_hi "0.500000"; cov "0.010963";
Scaffold375	Cufflinks	exon	42513	42821	500	-	.	gene_id "CUFF.8613"; transcript_id "CUFF.8613.1"; exon_number "2"; FPKM "0.5000000000"; frac "0.000000"; conf_lo "0.500000"; conf_hi "0.500000"; cov "0.010963";
Scaffold375	Cufflinks	exon	43760	43778	500	-	.	gene_id "CUFF.8613"; transcript_id "CUFF.8613.1"; exon_number "3"; FPKM "0.5000000000"; frac "0.000000"; conf_lo "0.500000"; conf_hi "0.500000"; cov "0.010963";
Scaffold375	Cufflinks	transcript	41665	42921	1000	-	.	gene_id "CUFF.8613"; transcript_id "CUFF.8613.2"; FPKM "1.0000000000"; frac "0.000000"; conf_lo "1.000000"; conf_hi "1.000000"; cov "0.021925";
Scaffold375	Cufflinks	exon	41665	42921	1000	-	.	gene_id "CUFF.8613"; transcript_id "CUFF.8613.2"; exon_number "1"; FPKM "1.0000000000"; frac "0.000000"; conf_lo "1.000000"; conf_hi "1.000000"; cov "0.021925";
Scaffold375	Cufflinks	transcript	59125	80932	1000	+	.	gene_id "CUFF.8614"; transcript_id "CUFF.8614.1"; FPKM "1.0000000000"; frac "0.000000"; conf_lo "1.000000"; conf_hi "1.000000"; cov "0.035081";
Scaffold375	Cufflinks	exon	59125	59255	1000	+	.	gene_id "CUFF.8614"; transcript_id "CUFF.8614.1"; exon_number "1"; FPKM "1.0000000000"; frac "0.000000"; conf_lo "1.000000"; conf_hi "1.000000"; cov "0.035081";
Scaffold375	Cufflinks	exon	79093	79139	1000	+	.	gene_id "CUFF.8614"; transcript_id "CUFF.8614.1"; exon_number "2"; FPKM "1.0000000000"; frac "0.000000"; conf_lo "1.000000"; conf_hi "1.000000"; cov "0.035081";
Scaffold375	Cufflinks	exon	79221	80932	1000	+	.	gene_id "CUFF.8614"; transcript_id "CUFF.8614.1"; exon_number "3"; FPKM "1.0000000000"; frac "0.000000"; conf_lo "1.000000"; conf_hi "1.000000"; cov "0.035081";
Scaffold375	Cufflinks	transcript	59180	80932	1000	+	.	gene_id "CUFF.8614"; transcript_id "CUFF.8614.2"; FPKM "1.0000000000"; frac "0.000000"; conf_lo "1.000000"; conf_hi "1.000000"; cov "0.035081";
Scaffold375	Cufflinks	exon	59180	59255	1000	+	.	gene_id "CUFF.8614"; transcript_id "CUFF.8614.2"; exon_number "1"; FPKM "1.0000000000"; frac "0.000000"; conf_lo "1.000000"; conf_hi "1.000000"; cov "0.035081";
Scaffold375	Cufflinks	exon	79093	79139	1000	+	.	gene_id "CUFF.8614"; transcript_id "CUFF.8614.2"; exon_number "2"; FPKM "1.0000000000"; frac "0.000000"; conf_lo "1.000000"; conf_hi "1.000000"; cov "0.035081";
Scaffold375	Cufflinks	exon	79221	79383	1000	+	.	gene_id "CUFF.8614"; transcript_id "CUFF.8614.2"; exon_number "3"; FPKM "1.0000000000"; frac "0.000000"; conf_lo "1.000000"; conf_hi "1.000000"; cov "0.035081";
Scaffold375	Cufflinks	exon	80604	80932	1000	+	.	gene_id "CUFF.8614"; transcript_id "CUFF.8614.2"; exon_number "4"; FPKM "1.0000000000"; frac "0.000000"; conf_lo "1.000000"; conf_hi "1.000000"; cov "0.035081";
Scaffold3751	Cufflinks	transcript	4957	11991	1000	-	.	gene_id "CUFF.8615"; transcript_id "CUFF.8615.1"; FPKM "1.0000000000"; frac "0.000000"; conf_lo "1.000000"; conf_hi "1.000000"; cov "0.053545";
Scaffold3751	Cufflinks	exon	4957	6222	1000	-	.	gene_id "CUFF.8615"; transcript_id "CUFF.8615.1"; exon_number "1"; FPKM "1.0000000000"; frac "0.000000"; conf_lo "1.000000"; conf_hi "1.000000"; cov "0.053545";
Scaffold3751	Cufflinks	exon	10214	10849	1000	-	.	gene_id "CUFF.8615"; transcript_id "CUFF.8615.1"; exon_number "2"; FPKM "1.0000000000"; frac "0.000000"; conf_lo "1.000000"; conf_hi "1.000000"; cov "0.053545";
Scaffold3751	Cufflinks	exon	10858	11366	1000	-	.	gene_id "CUFF.8615"; transcript_id "CUFF.8615.1"; exon_number "3"; FPKM "1.0000000000"; frac "0.000000"; conf_lo "1.000000"; conf_hi "1.000000"; cov "0.053545";
Scaffold3751	Cufflinks	exon	11458	11991	1000	-	.	gene_id "CUFF.8615"; transcript_id "CUFF.8615.1"; exon_number "4"; FPKM "1.0000000000"; frac "0.000000"; conf_lo "1.000000"; conf_hi "1.000000"; cov "0.053545";
Scaffold3751	Cufflinks	transcript	10917	11943	1000	-	.	gene_id "CUFF.8615"; transcript_id "CUFF.8615.2"; FPKM "1.0000000000"; frac "0.000000"; conf_lo "1.000000"; conf_hi "1.000000"; cov "0.053545";
Scaffold3751	Cufflinks	exon	10917	11370	1000	-	.	gene_id "CUFF.8615"; transcript_id "CUFF.8615.2"; exon_number "1"; FPKM "1.0000000000"; frac "0.000000"; conf_lo "1.000000"; conf_hi "1.000000"; cov "0.053545";
Scaffold3751	Cufflinks	exon	11462	11943	1000	-	.	gene_id "CUFF.8615"; transcript_id "CUFF.8615.2"; exon_number "2"; FPKM "1.0000000000"; frac "0.000000"; conf_lo "1.000000"; conf_hi "1.000000"; cov "0.053545";
Scaffold3752	Cufflinks	transcript	50	4938	1000	+	.	gene_id "CUFF.8616"; transcript_id "CUFF.8616.1"; FPKM "1.0000000000"; frac "0.000000"; conf_lo "1.000000"; conf_hi "1.000000"; cov "0.020226";
Scaffold3752	Cufflinks	exon	50	769	1000	+	.	gene_id "CUFF.8616"; transcript_id "CUFF.8616.1"; exon_number "1"; FPKM "1.0000000000"; frac "0.000000"; conf_lo "1.000000"; conf_hi "1.000000"; cov "0.020226";
Scaffold3752	Cufflinks	exon	4933	4938	1000	+	.	gene_id "CUFF.8616"; transcript_id "CUFF.8616.1"; exon_number "2"; FPKM "1.0000000000"; frac "0.000000"; conf_lo "1.000000"; conf_hi "1.000000"; cov "0.020226";
Scaffold3755	Cufflinks	transcript	6275	11389	1000	-	.	gene_id "CUFF.8617"; transcript_id "CUFF.8617.1"; FPKM "1.0000000000"; frac "0.000000"; conf_lo "1.000000"; conf_hi "1.000000"; cov "0.019891";
Scaffold3755	Cufflinks	exon	6275	6433	1000	-	.	gene_id "CUFF.8617"; transcript_id "CUFF.8617.1"; exon_number "1"; FPKM "1.0000000000"; frac "0.000000"; conf_lo "1.000000"; conf_hi "1.000000"; cov "0.019891";
Scaffold3755	Cufflinks	exon	7726	7758	1000	-	.	gene_id "CUFF.8617"; transcript_id "CUFF.8617.1"; exon_number "2"; FPKM "1.0000000000"; frac "0.000000"; conf_lo "1.000000"; conf_hi "1.000000"; cov "0.019891";
Scaffold3755	Cufflinks	exon	8237	8458	1000	-	.	gene_id "CUFF.8617"; transcript_id "CUFF.8617.1"; exon_number "3"; FPKM "1.0000000000"; frac "0.000000"; conf_lo "1.000000"; conf_hi "1.000000"; cov "0.019891";
Scaffold3755	Cufflinks	exon	11090	11389	1000	-	.	gene_id "CUFF.8617"; transcript_id "CUFF.8617.1"; exon_number "4"; FPKM "1.0000000000"; frac "0.000000"; conf_lo "1.000000"; conf_hi "1.000000"; cov "0.019891";
Scaffold3757	Cufflinks	transcript	1394	2851	1000	+	.	gene_id "CUFF.8618"; transcript_id "CUFF.8618.1"; FPKM "1.0000000000"; frac "0.000000"; conf_lo "1.000000"; conf_hi "1.000000"; cov "0.024864";
Scaffold3757	Cufflinks	exon	1394	1550	1000	+	.	gene_id "CUFF.8618"; transcript_id "CUFF.8618.1"; exon_number "1"; FPKM "1.0000000000"; frac "0.000000"; conf_lo "1.000000"; conf_hi "1.000000"; cov "0.024864";
Scaffold3757	Cufflinks	exon	1629	2851	1000	+	.	gene_id "CUFF.8618"; transcript_id "CUFF.8618.1"; exon_number "2"; FPKM "1.0000000000"; frac "0.000000"; conf_lo "1.000000"; conf_hi "1.000000"; cov "0.024864";
Scaffold3757	Cufflinks	transcript	5498	6131	1000	+	.	gene_id "CUFF.8619"; transcript_id "CUFF.8619.1"; FPKM "1.0000000000"; frac "0.000000"; conf_lo "1.000000"; conf_hi "1.000000"; cov "0.012063";
Scaffold3757	Cufflinks	exon	5498	5669	1000	+	.	gene_id "CUFF.8619"; transcript_id "CUFF.8619.1"; exon_number "1"; FPKM "1.0000000000"; frac "0.000000"; conf_lo "1.000000"; conf_hi "1.000000"; cov "0.012063";
Scaffold3757	Cufflinks	exon	5730	5842	1000	+	.	gene_id "CUFF.8619"; transcript_id "CUFF.8619.1"; exon_number "2"; FPKM "1.0000000000"; frac "0.000000"; conf_lo "1.000000"; conf_hi "1.000000"; cov "0.012063";
Scaffold3757	Cufflinks	exon	5914	6061	1000	+	.	gene_id "CUFF.8619"; transcript_id "CUFF.8619.1"; exon_number "3"; FPKM "1.0000000000"; frac "0.000000"; conf_lo "1.000000"; conf_hi "1.000000"; cov "0.012063";
Scaffold3757	Cufflinks	exon	6118	6131	1000	+	.	gene_id "CUFF.8619"; transcript_id "CUFF.8619.1"; exon_number "4"; FPKM "1.0000000000"; frac "0.000000"; conf_lo "1.000000"; conf_hi "1.000000"; cov "0.012063";
Scaffold3757	Cufflinks	transcript	6265	11910	1000	-	.	gene_id "CUFF.8620"; transcript_id "CUFF.8620.1"; FPKM "1.0000000000"; frac "0.000000"; conf_lo "1.000000"; conf_hi "1.000000"; cov "0.011617";
Scaffold3757	Cufflinks	exon	6265	6373	1000	-	.	gene_id "CUFF.8620"; transcript_id "CUFF.8620.1"; exon_number "1"; FPKM "1.0000000000"; frac "0.000000"; conf_lo "1.000000"; conf_hi "1.000000"; cov "0.011617";
Scaffold3757	Cufflinks	exon	10926	11211	1000	-	.	gene_id "CUFF.8620"; transcript_id "CUFF.8620.1"; exon_number "2"; FPKM "1.0000000000"; frac "0.000000"; conf_lo "1.000000"; conf_hi "1.000000"; cov "0.011617";
Scaffold3757	Cufflinks	exon	11889	11910	1000	-	.	gene_id "CUFF.8620"; transcript_id "CUFF.8620.1"; exon_number "3"; FPKM "1.0000000000"; frac "0.000000"; conf_lo "1.000000"; conf_hi "1.000000"; cov "0.011617";
Scaffold3757	Cufflinks	transcript	12019	12569	1000	+	.	gene_id "CUFF.8621"; transcript_id "CUFF.8621.1"; FPKM "1.0000000000"; frac "0.000000"; conf_lo "1.000000"; conf_hi "1.000000"; cov "0.015350";
Scaffold3757	Cufflinks	exon	12019	12569	1000	+	.	gene_id "CUFF.8621"; transcript_id "CUFF.8621.1"; exon_number "1"; FPKM "1.0000000000"; frac "0.000000"; conf_lo "1.000000"; conf_hi "1.000000"; cov "0.015350";
Scaffold3758	Cufflinks	transcript	1115	3036	1000	+	.	gene_id "CUFF.8622"; transcript_id "CUFF.8622.1"; FPKM "1.0000000000"; frac "0.000000"; conf_lo "1.000000"; conf_hi "1.000000"; cov "0.048753";
Scaffold3758	Cufflinks	exon	1115	1237	1000	+	.	gene_id "CUFF.8622"; transcript_id "CUFF.8622.1"; exon_number "1"; FPKM "1.0000000000"; frac "0.000000"; conf_lo "1.000000"; conf_hi "1.000000"; cov "0.048753";
Scaffold3758	Cufflinks	exon	1344	3036	1000	+	.	gene_id "CUFF.8622"; transcript_id "CUFF.8622.1"; exon_number "2"; FPKM "1.0000000000"; frac "0.000000"; conf_lo "1.000000"; conf_hi "1.000000"; cov "0.048753";
Scaffold3758	Cufflinks	transcript	1120	3036	1000	+	.	gene_id "CUFF.8622"; transcript_id "CUFF.8622.2"; FPKM "1.0000000000"; frac "0.000000"; conf_lo "1.000000"; conf_hi "1.000000"; cov "0.048753";
Scaffold3758	Cufflinks	exon	1120	1216	1000	+	.	gene_id "CUFF.8622"; transcript_id "CUFF.8622.2"; exon_number "1"; FPKM "1.0000000000"; frac "0.000000"; conf_lo "1.000000"; conf_hi "1.000000"; cov "0.048753";
Scaffold3758	Cufflinks	exon	1344	2246	1000	+	.	gene_id "CUFF.8622"; transcript_id "CUFF.8622.2"; exon_number "2"; FPKM "1.0000000000"; frac "0.000000"; conf_lo "1.000000"; conf_hi "1.000000"; cov "0.048753";
Scaffold3758	Cufflinks	exon	2257	3036	1000	+	.	gene_id "CUFF.8622"; transcript_id "CUFF.8622.2"; exon_number "3"; FPKM "1.0000000000"; frac "0.000000"; conf_lo "1.000000"; conf_hi "1.000000"; cov "0.048753";
Scaffold3758	Cufflinks	transcript	5791	13351	1000	-	.	gene_id "CUFF.8623"; transcript_id "CUFF.8623.1"; FPKM "1.0000000000"; frac "0.000000"; conf_lo "1.000000"; conf_hi "1.000000"; cov "0.068408";
Scaffold3758	Cufflinks	exon	5791	8285	1000	-	.	gene_id "CUFF.8623"; transcript_id "CUFF.8623.1"; exon_number "1"; FPKM "1.0000000000"; frac "0.000000"; conf_lo "1.000000"; conf_hi "1.000000"; cov "0.068408";
Scaffold3758	Cufflinks	exon	12772	12903	1000	-	.	gene_id "CUFF.8623"; transcript_id "CUFF.8623.1"; exon_number "2"; FPKM "1.0000000000"; frac "0.000000"; conf_lo "1.000000"; conf_hi "1.000000"; cov "0.068408";
Scaffold3758	Cufflinks	exon	13200	13351	1000	-	.	gene_id "CUFF.8623"; transcript_id "CUFF.8623.1"; exon_number "3"; FPKM "1.0000000000"; frac "0.000000"; conf_lo "1.000000"; conf_hi "1.000000"; cov "0.068408";
Scaffold376	Cufflinks	transcript	27695	30441	1000	-	.	gene_id "CUFF.8624"; transcript_id "CUFF.8624.1"; FPKM "1.0000000000"; frac "0.000000"; conf_lo "1.000000"; conf_hi "1.000000"; cov "0.006101";
Scaffold376	Cufflinks	exon	27695	27709	1000	-	.	gene_id "CUFF.8624"; transcript_id "CUFF.8624.1"; exon_number "1"; FPKM "1.0000000000"; frac "0.000000"; conf_lo "1.000000"; conf_hi "1.000000"; cov "0.006101";
Scaffold376	Cufflinks	exon	30238	30441	1000	-	.	gene_id "CUFF.8624"; transcript_id "CUFF.8624.1"; exon_number "2"; FPKM "1.0000000000"; frac "0.000000"; conf_lo "1.000000"; conf_hi "1.000000"; cov "0.006101";
Scaffold376	Cufflinks	transcript	45213	45742	1000	-	.	gene_id "CUFF.8625"; transcript_id "CUFF.8625.1"; FPKM "1.0000000000"; frac "0.000000"; conf_lo "1.000000"; conf_hi "1.000000"; cov "0.014765";
Scaffold376	Cufflinks	exon	45213	45742	1000	-	.	gene_id "CUFF.8625"; transcript_id "CUFF.8625.1"; exon_number "1"; FPKM "1.0000000000"; frac "0.000000"; conf_lo "1.000000"; conf_hi "1.000000"; cov "0.014765";
Scaffold376	Cufflinks	transcript	64964	70769	1000	+	.	gene_id "CUFF.8626"; transcript_id "CUFF.8626.1"; FPKM "1.0000000000"; frac "0.000000"; conf_lo "1.000000"; conf_hi "1.000000"; cov "0.014069";
Scaffold376	Cufflinks	exon	64964	65302	1000	+	.	gene_id "CUFF.8626"; transcript_id "CUFF.8626.1"; exon_number "1"; FPKM "1.0000000000"; frac "0.000000"; conf_lo "1.000000"; conf_hi "1.000000"; cov "0.014069";
Scaffold376	Cufflinks	exon	70713	70769	1000	+	.	gene_id "CUFF.8626"; transcript_id "CUFF.8626.1"; exon_number "2"; FPKM "1.0000000000"; frac "0.000000"; conf_lo "1.000000"; conf_hi "1.000000"; cov "0.014069";
Scaffold376	Cufflinks	transcript	64964	79200	1000	+	.	gene_id "CUFF.8626"; transcript_id "CUFF.8626.2"; FPKM "1.0000000000"; frac "0.000000"; conf_lo "1.000000"; conf_hi "1.000000"; cov "0.014069";
Scaffold376	Cufflinks	exon	64964	65302	1000	+	.	gene_id "CUFF.8626"; transcript_id "CUFF.8626.2"; exon_number "1"; FPKM "1.0000000000"; frac "0.000000"; conf_lo "1.000000"; conf_hi "1.000000"; cov "0.014069";
Scaffold376	Cufflinks	exon	78926	79200	1000	+	.	gene_id "CUFF.8626"; transcript_id "CUFF.8626.2"; exon_number "2"; FPKM "1.0000000000"; frac "0.000000"; conf_lo "1.000000"; conf_hi "1.000000"; cov "0.014069";
Scaffold376	Cufflinks	transcript	82023	82457	1000	-	.	gene_id "CUFF.8627"; transcript_id "CUFF.8627.1"; FPKM "1.0000000000"; frac "0.000000"; conf_lo "1.000000"; conf_hi "1.000000"; cov "0.012119";
Scaffold376	Cufflinks	exon	82023	82457	1000	-	.	gene_id "CUFF.8627"; transcript_id "CUFF.8627.1"; exon_number "1"; FPKM "1.0000000000"; frac "0.000000"; conf_lo "1.000000"; conf_hi "1.000000"; cov "0.012119";
Scaffold3760	Cufflinks	transcript	2897	6887	1000	+	.	gene_id "CUFF.8628"; transcript_id "CUFF.8628.1"; FPKM "1.0000000000"; frac "0.000000"; conf_lo "1.000000"; conf_hi "1.000000"; cov "0.055022";
Scaffold3760	Cufflinks	exon	2897	3130	1000	+	.	gene_id "CUFF.8628"; transcript_id "CUFF.8628.1"; exon_number "1"; FPKM "1.0000000000"; frac "0.000000"; conf_lo "1.000000"; conf_hi "1.000000"; cov "0.055022";
Scaffold3760	Cufflinks	exon	3451	3622	1000	+	.	gene_id "CUFF.8628"; transcript_id "CUFF.8628.1"; exon_number "2"; FPKM "1.0000000000"; frac "0.000000"; conf_lo "1.000000"; conf_hi "1.000000"; cov "0.055022";
Scaffold3760	Cufflinks	exon	5319	6887	1000	+	.	gene_id "CUFF.8628"; transcript_id "CUFF.8628.1"; exon_number "3"; FPKM "1.0000000000"; frac "0.000000"; conf_lo "1.000000"; conf_hi "1.000000"; cov "0.055022";
Scaffold3760	Cufflinks	transcript	14407	15767	1000	-	.	gene_id "CUFF.8629"; transcript_id "CUFF.8629.1"; FPKM "1.0000000000"; frac "0.000000"; conf_lo "1.000000"; conf_hi "1.000000"; cov "0.023611";
Scaffold3760	Cufflinks	exon	14407	15449	1000	-	.	gene_id "CUFF.8629"; transcript_id "CUFF.8629.1"; exon_number "1"; FPKM "1.0000000000"; frac "0.000000"; conf_lo "1.000000"; conf_hi "1.000000"; cov "0.023611";
Scaffold3760	Cufflinks	exon	15521	15611	1000	-	.	gene_id "CUFF.8629"; transcript_id "CUFF.8629.1"; exon_number "2"; FPKM "1.0000000000"; frac "0.000000"; conf_lo "1.000000"; conf_hi "1.000000"; cov "0.023611";
Scaffold3760	Cufflinks	exon	15681	15767	1000	-	.	gene_id "CUFF.8629"; transcript_id "CUFF.8629.1"; exon_number "3"; FPKM "1.0000000000"; frac "0.000000"; conf_lo "1.000000"; conf_hi "1.000000"; cov "0.023611";
Scaffold3760	Cufflinks	transcript	14407	15718	1000	-	.	gene_id "CUFF.8629"; transcript_id "CUFF.8629.2"; FPKM "1.0000000000"; frac "0.000000"; conf_lo "1.000000"; conf_hi "1.000000"; cov "0.023611";
Scaffold3760	Cufflinks	exon	14407	15452	1000	-	.	gene_id "CUFF.8629"; transcript_id "CUFF.8629.2"; exon_number "1"; FPKM "1.0000000000"; frac "0.000000"; conf_lo "1.000000"; conf_hi "1.000000"; cov "0.023611";
Scaffold3760	Cufflinks	exon	15524	15611	1000	-	.	gene_id "CUFF.8629"; transcript_id "CUFF.8629.2"; exon_number "2"; FPKM "1.0000000000"; frac "0.000000"; conf_lo "1.000000"; conf_hi "1.000000"; cov "0.023611";
Scaffold3760	Cufflinks	exon	15681	15718	1000	-	.	gene_id "CUFF.8629"; transcript_id "CUFF.8629.2"; exon_number "3"; FPKM "1.0000000000"; frac "0.000000"; conf_lo "1.000000"; conf_hi "1.000000"; cov "0.023611";
Scaffold3761	Cufflinks	transcript	1173	4115	1000	+	.	gene_id "CUFF.8630"; transcript_id "CUFF.8630.1"; FPKM "1.0000000000"; frac "0.000000"; conf_lo "1.000000"; conf_hi "1.000000"; cov "0.033918";
Scaffold3761	Cufflinks	exon	1173	1218	1000	+	.	gene_id "CUFF.8630"; transcript_id "CUFF.8630.1"; exon_number "1"; FPKM "1.0000000000"; frac "0.000000"; conf_lo "1.000000"; conf_hi "1.000000"; cov "0.033918";
Scaffold3761	Cufflinks	exon	2852	3846	1000	+	.	gene_id "CUFF.8630"; transcript_id "CUFF.8630.1"; exon_number "2"; FPKM "1.0000000000"; frac "0.000000"; conf_lo "1.000000"; conf_hi "1.000000"; cov "0.033918";
Scaffold3761	Cufflinks	exon	3912	4115	1000	+	.	gene_id "CUFF.8630"; transcript_id "CUFF.8630.1"; exon_number "3"; FPKM "1.0000000000"; frac "0.000000"; conf_lo "1.000000"; conf_hi "1.000000"; cov "0.033918";
Scaffold3761	Cufflinks	transcript	8681	9139	1000	+	.	gene_id "CUFF.8631"; transcript_id "CUFF.8631.1"; FPKM "1.0000000000"; frac "0.000000"; conf_lo "1.000000"; conf_hi "1.000000"; cov "0.012787";
Scaffold3761	Cufflinks	exon	8681	9139	1000	+	.	gene_id "CUFF.8631"; transcript_id "CUFF.8631.1"; exon_number "1"; FPKM "1.0000000000"; frac "0.000000"; conf_lo "1.000000"; conf_hi "1.000000"; cov "0.012787";
Scaffold3763	Cufflinks	transcript	23	2823	1000	+	.	gene_id "CUFF.8632"; transcript_id "CUFF.8632.1"; FPKM "1.0000000000"; frac "0.000000"; conf_lo "1.000000"; conf_hi "1.000000"; cov "0.058936";
Scaffold3763	Cufflinks	exon	23	1951	1000	+	.	gene_id "CUFF.8632"; transcript_id "CUFF.8632.1"; exon_number "1"; FPKM "1.0000000000"; frac "0.000000"; conf_lo "1.000000"; conf_hi "1.000000"; cov "0.058936";
Scaffold3763	Cufflinks	exon	2023	2199	1000	+	.	gene_id "CUFF.8632"; transcript_id "CUFF.8632.1"; exon_number "2"; FPKM "1.0000000000"; frac "0.000000"; conf_lo "1.000000"; conf_hi "1.000000"; cov "0.058936";
Scaffold3763	Cufflinks	exon	2800	2823	1000	+	.	gene_id "CUFF.8632"; transcript_id "CUFF.8632.1"; exon_number "3"; FPKM "1.0000000000"; frac "0.000000"; conf_lo "1.000000"; conf_hi "1.000000"; cov "0.058936";
Scaffold3763	Cufflinks	transcript	3227	3615	1000	+	.	gene_id "CUFF.8633"; transcript_id "CUFF.8633.1"; FPKM "1.0000000000"; frac "0.000000"; conf_lo "1.000000"; conf_hi "1.000000"; cov "0.010837";
Scaffold3763	Cufflinks	exon	3227	3615	1000	+	.	gene_id "CUFF.8633"; transcript_id "CUFF.8633.1"; exon_number "1"; FPKM "1.0000000000"; frac "0.000000"; conf_lo "1.000000"; conf_hi "1.000000"; cov "0.010837";
Scaffold3763	Cufflinks	transcript	3962	4476	1000	+	.	gene_id "CUFF.8634"; transcript_id "CUFF.8634.1"; FPKM "1.0000000000"; frac "0.000000"; conf_lo "1.000000"; conf_hi "1.000000"; cov "0.014347";
Scaffold3763	Cufflinks	exon	3962	4476	1000	+	.	gene_id "CUFF.8634"; transcript_id "CUFF.8634.1"; exon_number "1"; FPKM "1.0000000000"; frac "0.000000"; conf_lo "1.000000"; conf_hi "1.000000"; cov "0.014347";
Scaffold3765	Cufflinks	transcript	460	5337	1000	-	.	gene_id "CUFF.8635"; transcript_id "CUFF.8635.1"; FPKM "1.0000000000"; frac "0.000000"; conf_lo "1.000000"; conf_hi "1.000000"; cov "0.057000";
Scaffold3765	Cufflinks	exon	460	1726	1000	-	.	gene_id "CUFF.8635"; transcript_id "CUFF.8635.1"; exon_number "1"; FPKM "1.0000000000"; frac "0.000000"; conf_lo "1.000000"; conf_hi "1.000000"; cov "0.057000";
Scaffold3765	Cufflinks	exon	4012	4107	1000	-	.	gene_id "CUFF.8635"; transcript_id "CUFF.8635.1"; exon_number "2"; FPKM "1.0000000000"; frac "0.000000"; conf_lo "1.000000"; conf_hi "1.000000"; cov "0.057000";
Scaffold3765	Cufflinks	exon	4247	4527	1000	-	.	gene_id "CUFF.8635"; transcript_id "CUFF.8635.1"; exon_number "3"; FPKM "1.0000000000"; frac "0.000000"; conf_lo "1.000000"; conf_hi "1.000000"; cov "0.057000";
Scaffold3765	Cufflinks	exon	4936	5337	1000	-	.	gene_id "CUFF.8635"; transcript_id "CUFF.8635.1"; exon_number "4"; FPKM "1.0000000000"; frac "0.000000"; conf_lo "1.000000"; conf_hi "1.000000"; cov "0.057000";
Scaffold3768	Cufflinks	transcript	6702	12802	1000	+	.	gene_id "CUFF.8636"; transcript_id "CUFF.8636.1"; FPKM "1.0000000000"; frac "0.000000"; conf_lo "1.000000"; conf_hi "1.000000"; cov "0.030965";
Scaffold3768	Cufflinks	exon	6702	6882	1000	+	.	gene_id "CUFF.8636"; transcript_id "CUFF.8636.1"; exon_number "1"; FPKM "1.0000000000"; frac "0.000000"; conf_lo "1.000000"; conf_hi "1.000000"; cov "0.030965";
Scaffold3768	Cufflinks	exon	7360	7582	1000	+	.	gene_id "CUFF.8636"; transcript_id "CUFF.8636.1"; exon_number "2"; FPKM "1.0000000000"; frac "0.000000"; conf_lo "1.000000"; conf_hi "1.000000"; cov "0.030965";
Scaffold3768	Cufflinks	exon	12078	12802	1000	+	.	gene_id "CUFF.8636"; transcript_id "CUFF.8636.1"; exon_number "3"; FPKM "1.0000000000"; frac "0.000000"; conf_lo "1.000000"; conf_hi "1.000000"; cov "0.030965";
Scaffold3768	Cufflinks	transcript	7113	12802	1000	+	.	gene_id "CUFF.8636"; transcript_id "CUFF.8636.2"; FPKM "1.0000000000"; frac "0.000000"; conf_lo "1.000000"; conf_hi "1.000000"; cov "0.030965";
Scaffold3768	Cufflinks	exon	7113	7292	1000	+	.	gene_id "CUFF.8636"; transcript_id "CUFF.8636.2"; exon_number "1"; FPKM "1.0000000000"; frac "0.000000"; conf_lo "1.000000"; conf_hi "1.000000"; cov "0.030965";
Scaffold3768	Cufflinks	exon	7360	7582	1000	+	.	gene_id "CUFF.8636"; transcript_id "CUFF.8636.2"; exon_number "2"; FPKM "1.0000000000"; frac "0.000000"; conf_lo "1.000000"; conf_hi "1.000000"; cov "0.030965";
Scaffold3768	Cufflinks	exon	12078	12802	1000	+	.	gene_id "CUFF.8636"; transcript_id "CUFF.8636.2"; exon_number "3"; FPKM "1.0000000000"; frac "0.000000"; conf_lo "1.000000"; conf_hi "1.000000"; cov "0.030965";
Scaffold377	Cufflinks	transcript	22166	29770	1000	+	.	gene_id "CUFF.8637"; transcript_id "CUFF.8637.1"; FPKM "1.0000000000"; frac "0.000000"; conf_lo "1.000000"; conf_hi "1.000000"; cov "0.052988";
Scaffold377	Cufflinks	exon	22166	22214	1000	+	.	gene_id "CUFF.8637"; transcript_id "CUFF.8637.1"; exon_number "1"; FPKM "1.0000000000"; frac "0.000000"; conf_lo "1.000000"; conf_hi "1.000000"; cov "0.052988";
Scaffold377	Cufflinks	exon	23261	23575	1000	+	.	gene_id "CUFF.8637"; transcript_id "CUFF.8637.1"; exon_number "2"; FPKM "1.0000000000"; frac "0.000000"; conf_lo "1.000000"; conf_hi "1.000000"; cov "0.052988";
Scaffold377	Cufflinks	exon	24119	24146	1000	+	.	gene_id "CUFF.8637"; transcript_id "CUFF.8637.1"; exon_number "3"; FPKM "1.0000000000"; frac "0.000000"; conf_lo "1.000000"; conf_hi "1.000000"; cov "0.052988";
Scaffold377	Cufflinks	exon	26960	27086	1000	+	.	gene_id "CUFF.8637"; transcript_id "CUFF.8637.1"; exon_number "4"; FPKM "1.0000000000"; frac "0.000000"; conf_lo "1.000000"; conf_hi "1.000000"; cov "0.052988";
Scaffold377	Cufflinks	exon	27208	27395	1000	+	.	gene_id "CUFF.8637"; transcript_id "CUFF.8637.1"; exon_number "5"; FPKM "1.0000000000"; frac "0.000000"; conf_lo "1.000000"; conf_hi "1.000000"; cov "0.052988";
Scaffold377	Cufflinks	exon	28394	28942	1000	+	.	gene_id "CUFF.8637"; transcript_id "CUFF.8637.1"; exon_number "6"; FPKM "1.0000000000"; frac "0.000000"; conf_lo "1.000000"; conf_hi "1.000000"; cov "0.052988";
Scaffold377	Cufflinks	exon	29007	29224	1000	+	.	gene_id "CUFF.8637"; transcript_id "CUFF.8637.1"; exon_number "7"; FPKM "1.0000000000"; frac "0.000000"; conf_lo "1.000000"; conf_hi "1.000000"; cov "0.052988";
Scaffold377	Cufflinks	exon	29286	29545	1000	+	.	gene_id "CUFF.8637"; transcript_id "CUFF.8637.1"; exon_number "8"; FPKM "1.0000000000"; frac "0.000000"; conf_lo "1.000000"; conf_hi "1.000000"; cov "0.052988";
Scaffold377	Cufflinks	exon	29603	29770	1000	+	.	gene_id "CUFF.8637"; transcript_id "CUFF.8637.1"; exon_number "9"; FPKM "1.0000000000"; frac "0.000000"; conf_lo "1.000000"; conf_hi "1.000000"; cov "0.052988";
Scaffold377	Cufflinks	transcript	35745	36600	1000	+	.	gene_id "CUFF.8638"; transcript_id "CUFF.8638.1"; FPKM "1.0000000000"; frac "0.000000"; conf_lo "1.000000"; conf_hi "1.000000"; cov "0.018359";
Scaffold377	Cufflinks	exon	35745	35961	1000	+	.	gene_id "CUFF.8638"; transcript_id "CUFF.8638.1"; exon_number "1"; FPKM "1.0000000000"; frac "0.000000"; conf_lo "1.000000"; conf_hi "1.000000"; cov "0.018359";
Scaffold377	Cufflinks	exon	36159	36600	1000	+	.	gene_id "CUFF.8638"; transcript_id "CUFF.8638.1"; exon_number "2"; FPKM "1.0000000000"; frac "0.000000"; conf_lo "1.000000"; conf_hi "1.000000"; cov "0.018359";
Scaffold377	Cufflinks	transcript	47021	47484	1000	-	.	gene_id "CUFF.8639"; transcript_id "CUFF.8639.1"; FPKM "1.0000000000"; frac "0.000000"; conf_lo "1.000000"; conf_hi "1.000000"; cov "0.009556";
Scaffold377	Cufflinks	exon	47021	47273	1000	-	.	gene_id "CUFF.8639"; transcript_id "CUFF.8639.1"; exon_number "1"; FPKM "1.0000000000"; frac "0.000000"; conf_lo "1.000000"; conf_hi "1.000000"; cov "0.009556";
Scaffold377	Cufflinks	exon	47332	47414	1000	-	.	gene_id "CUFF.8639"; transcript_id "CUFF.8639.1"; exon_number "2"; FPKM "1.0000000000"; frac "0.000000"; conf_lo "1.000000"; conf_hi "1.000000"; cov "0.009556";
Scaffold377	Cufflinks	exon	47478	47484	1000	-	.	gene_id "CUFF.8639"; transcript_id "CUFF.8639.1"; exon_number "3"; FPKM "1.0000000000"; frac "0.000000"; conf_lo "1.000000"; conf_hi "1.000000"; cov "0.009556";
Scaffold377	Cufflinks	transcript	54732	59166	1000	-	.	gene_id "CUFF.8640"; transcript_id "CUFF.8640.1"; FPKM "1.0000000000"; frac "0.000000"; conf_lo "1.000000"; conf_hi "1.000000"; cov "0.021340";
Scaffold377	Cufflinks	exon	54732	54932	1000	-	.	gene_id "CUFF.8640"; transcript_id "CUFF.8640.1"; exon_number "1"; FPKM "1.0000000000"; frac "0.000000"; conf_lo "1.000000"; conf_hi "1.000000"; cov "0.021340";
Scaffold377	Cufflinks	exon	55016	55217	1000	-	.	gene_id "CUFF.8640"; transcript_id "CUFF.8640.1"; exon_number "2"; FPKM "1.0000000000"; frac "0.000000"; conf_lo "1.000000"; conf_hi "1.000000"; cov "0.021340";
Scaffold377	Cufflinks	exon	58677	58819	1000	-	.	gene_id "CUFF.8640"; transcript_id "CUFF.8640.1"; exon_number "3"; FPKM "1.0000000000"; frac "0.000000"; conf_lo "1.000000"; conf_hi "1.000000"; cov "0.021340";
Scaffold377	Cufflinks	exon	58889	58984	1000	-	.	gene_id "CUFF.8640"; transcript_id "CUFF.8640.1"; exon_number "4"; FPKM "1.0000000000"; frac "0.000000"; conf_lo "1.000000"; conf_hi "1.000000"; cov "0.021340";
Scaffold377	Cufflinks	exon	59043	59166	1000	-	.	gene_id "CUFF.8640"; transcript_id "CUFF.8640.1"; exon_number "5"; FPKM "1.0000000000"; frac "0.000000"; conf_lo "1.000000"; conf_hi "1.000000"; cov "0.021340";
Scaffold377	Cufflinks	transcript	69505	69929	1000	+	.	gene_id "CUFF.8641"; transcript_id "CUFF.8641.1"; FPKM "1.0000000000"; frac "0.000000"; conf_lo "1.000000"; conf_hi "1.000000"; cov "0.011840";
Scaffold377	Cufflinks	exon	69505	69929	1000	+	.	gene_id "CUFF.8641"; transcript_id "CUFF.8641.1"; exon_number "1"; FPKM "1.0000000000"; frac "0.000000"; conf_lo "1.000000"; conf_hi "1.000000"; cov "0.011840";
Scaffold377	Cufflinks	transcript	73168	81450	1000	+	.	gene_id "CUFF.8642"; transcript_id "CUFF.8642.1"; FPKM "1.0000000000"; frac "0.000000"; conf_lo "1.000000"; conf_hi "1.000000"; cov "0.022580";
Scaffold377	Cufflinks	exon	73168	73471	1000	+	.	gene_id "CUFF.8642"; transcript_id "CUFF.8642.1"; exon_number "1"; FPKM "1.0000000000"; frac "0.000000"; conf_lo "1.000000"; conf_hi "1.000000"; cov "0.022580";
Scaffold377	Cufflinks	exon	73539	73630	1000	+	.	gene_id "CUFF.8642"; transcript_id "CUFF.8642.1"; exon_number "2"; FPKM "1.0000000000"; frac "0.000000"; conf_lo "1.000000"; conf_hi "1.000000"; cov "0.022580";
Scaffold377	Cufflinks	exon	80947	81179	1000	+	.	gene_id "CUFF.8642"; transcript_id "CUFF.8642.1"; exon_number "3"; FPKM "1.0000000000"; frac "0.000000"; conf_lo "1.000000"; conf_hi "1.000000"; cov "0.022580";
Scaffold377	Cufflinks	exon	81265	81450	1000	+	.	gene_id "CUFF.8642"; transcript_id "CUFF.8642.1"; exon_number "4"; FPKM "1.0000000000"; frac "0.000000"; conf_lo "1.000000"; conf_hi "1.000000"; cov "0.022580";
Scaffold3771	Cufflinks	transcript	11945	13812	1000	+	.	gene_id "CUFF.8643"; transcript_id "CUFF.8643.1"; FPKM "1.0000000000"; frac "0.000000"; conf_lo "1.000000"; conf_hi "1.000000"; cov "0.030060";
Scaffold3771	Cufflinks	exon	11945	12018	1000	+	.	gene_id "CUFF.8643"; transcript_id "CUFF.8643.1"; exon_number "1"; FPKM "1.0000000000"; frac "0.000000"; conf_lo "1.000000"; conf_hi "1.000000"; cov "0.030060";
Scaffold3771	Cufflinks	exon	12753	13812	1000	+	.	gene_id "CUFF.8643"; transcript_id "CUFF.8643.1"; exon_number "2"; FPKM "1.0000000000"; frac "0.000000"; conf_lo "1.000000"; conf_hi "1.000000"; cov "0.030060";
Scaffold3771	Cufflinks	transcript	16610	18652	1000	+	.	gene_id "CUFF.8644"; transcript_id "CUFF.8644.1"; FPKM "1.0000000000"; frac "0.000000"; conf_lo "1.000000"; conf_hi "1.000000"; cov "0.055593";
Scaffold3771	Cufflinks	exon	16610	18652	1000	+	.	gene_id "CUFF.8644"; transcript_id "CUFF.8644.1"; exon_number "1"; FPKM "1.0000000000"; frac "0.000000"; conf_lo "1.000000"; conf_hi "1.000000"; cov "0.055593";
Scaffold3772	Cufflinks	transcript	11155	13329	1000	+	.	gene_id "CUFF.8645"; transcript_id "CUFF.8645.1"; FPKM "1.0000000000"; frac "0.000000"; conf_lo "1.000000"; conf_hi "1.000000"; cov "0.040451";
Scaffold3772	Cufflinks	exon	11155	11697	1000	+	.	gene_id "CUFF.8645"; transcript_id "CUFF.8645.1"; exon_number "1"; FPKM "1.0000000000"; frac "0.000000"; conf_lo "1.000000"; conf_hi "1.000000"; cov "0.040451";
Scaffold3772	Cufflinks	exon	11989	12188	1000	+	.	gene_id "CUFF.8645"; transcript_id "CUFF.8645.1"; exon_number "2"; FPKM "1.0000000000"; frac "0.000000"; conf_lo "1.000000"; conf_hi "1.000000"; cov "0.040451";
Scaffold3772	Cufflinks	exon	12247	12596	1000	+	.	gene_id "CUFF.8645"; transcript_id "CUFF.8645.1"; exon_number "3"; FPKM "1.0000000000"; frac "0.000000"; conf_lo "1.000000"; conf_hi "1.000000"; cov "0.040451";
Scaffold3772	Cufflinks	exon	12861	12931	1000	+	.	gene_id "CUFF.8645"; transcript_id "CUFF.8645.1"; exon_number "4"; FPKM "1.0000000000"; frac "0.000000"; conf_lo "1.000000"; conf_hi "1.000000"; cov "0.040451";
Scaffold3772	Cufflinks	exon	13000	13150	1000	+	.	gene_id "CUFF.8645"; transcript_id "CUFF.8645.1"; exon_number "5"; FPKM "1.0000000000"; frac "0.000000"; conf_lo "1.000000"; conf_hi "1.000000"; cov "0.040451";
Scaffold3772	Cufflinks	exon	13193	13329	1000	+	.	gene_id "CUFF.8645"; transcript_id "CUFF.8645.1"; exon_number "6"; FPKM "1.0000000000"; frac "0.000000"; conf_lo "1.000000"; conf_hi "1.000000"; cov "0.040451";
Scaffold3773	Cufflinks	transcript	4239	12206	1000	-	.	gene_id "CUFF.8646"; transcript_id "CUFF.8646.1"; FPKM "1.0000000000"; frac "0.000000"; conf_lo "1.000000"; conf_hi "1.000000"; cov "0.041111";
Scaffold3773	Cufflinks	exon	4239	4466	1000	-	.	gene_id "CUFF.8646"; transcript_id "CUFF.8646.1"; exon_number "1"; FPKM "1.0000000000"; frac "0.000000"; conf_lo "1.000000"; conf_hi "1.000000"; cov "0.041111";
Scaffold3773	Cufflinks	exon	4627	4818	1000	-	.	gene_id "CUFF.8646"; transcript_id "CUFF.8646.1"; exon_number "2"; FPKM "1.0000000000"; frac "0.000000"; conf_lo "1.000000"; conf_hi "1.000000"; cov "0.041111";
Scaffold3773	Cufflinks	exon	7986	9173	1000	-	.	gene_id "CUFF.8646"; transcript_id "CUFF.8646.1"; exon_number "3"; FPKM "1.0000000000"; frac "0.000000"; conf_lo "1.000000"; conf_hi "1.000000"; cov "0.041111";
Scaffold3773	Cufflinks	exon	9342	10117	1000	-	.	gene_id "CUFF.8646"; transcript_id "CUFF.8646.1"; exon_number "4"; FPKM "1.0000000000"; frac "0.000000"; conf_lo "1.000000"; conf_hi "1.000000"; cov "0.041111";
Scaffold3773	Cufflinks	exon	12083	12206	1000	-	.	gene_id "CUFF.8646"; transcript_id "CUFF.8646.1"; exon_number "5"; FPKM "1.0000000000"; frac "0.000000"; conf_lo "1.000000"; conf_hi "1.000000"; cov "0.041111";
Scaffold3773	Cufflinks	transcript	4239	4820	1000	-	.	gene_id "CUFF.8646"; transcript_id "CUFF.8646.2"; FPKM "1.0000000000"; frac "0.000000"; conf_lo "1.000000"; conf_hi "1.000000"; cov "0.041111";
Scaffold3773	Cufflinks	exon	4239	4466	1000	-	.	gene_id "CUFF.8646"; transcript_id "CUFF.8646.2"; exon_number "1"; FPKM "1.0000000000"; frac "0.000000"; conf_lo "1.000000"; conf_hi "1.000000"; cov "0.041111";
Scaffold3773	Cufflinks	exon	4558	4820	1000	-	.	gene_id "CUFF.8646"; transcript_id "CUFF.8646.2"; exon_number "2"; FPKM "1.0000000000"; frac "0.000000"; conf_lo "1.000000"; conf_hi "1.000000"; cov "0.041111";
Scaffold3773	Cufflinks	transcript	7975	9615	1000	-	.	gene_id "CUFF.8646"; transcript_id "CUFF.8646.3"; FPKM "1.0000000000"; frac "0.000000"; conf_lo "1.000000"; conf_hi "1.000000"; cov "0.041111";
Scaffold3773	Cufflinks	exon	7975	9173	1000	-	.	gene_id "CUFF.8646"; transcript_id "CUFF.8646.3"; exon_number "1"; FPKM "1.0000000000"; frac "0.000000"; conf_lo "1.000000"; conf_hi "1.000000"; cov "0.041111";
Scaffold3773	Cufflinks	exon	9345	9615	1000	-	.	gene_id "CUFF.8646"; transcript_id "CUFF.8646.3"; exon_number "2"; FPKM "1.0000000000"; frac "0.000000"; conf_lo "1.000000"; conf_hi "1.000000"; cov "0.041111";
Scaffold3773	Cufflinks	transcript	5300	5773	1000	+	.	gene_id "CUFF.8647"; transcript_id "CUFF.8647.1"; FPKM "1.0000000000"; frac "0.000000"; conf_lo "1.000000"; conf_hi "1.000000"; cov "0.005307";
Scaffold3773	Cufflinks	exon	5300	5773	1000	+	.	gene_id "CUFF.8647"; transcript_id "CUFF.8647.1"; exon_number "1"; FPKM "1.0000000000"; frac "0.000000"; conf_lo "1.000000"; conf_hi "1.000000"; cov "0.005307";
Scaffold3775	Cufflinks	transcript	3465	14204	1000	+	.	gene_id "CUFF.8648"; transcript_id "CUFF.8648.1"; FPKM "1.0000000000"; frac "0.000000"; conf_lo "1.000000"; conf_hi "1.000000"; cov "0.045744";
Scaffold3775	Cufflinks	exon	3465	4507	1000	+	.	gene_id "CUFF.8648"; transcript_id "CUFF.8648.1"; exon_number "1"; FPKM "1.0000000000"; frac "0.000000"; conf_lo "1.000000"; conf_hi "1.000000"; cov "0.045744";
Scaffold3775	Cufflinks	exon	12990	14204	1000	+	.	gene_id "CUFF.8648"; transcript_id "CUFF.8648.1"; exon_number "2"; FPKM "1.0000000000"; frac "0.000000"; conf_lo "1.000000"; conf_hi "1.000000"; cov "0.045744";
Scaffold3778	Cufflinks	transcript	4415	10061	1000	-	.	gene_id "CUFF.8649"; transcript_id "CUFF.8649.1"; FPKM "1.0000000000"; frac "0.000000"; conf_lo "1.000000"; conf_hi "1.000000"; cov "0.017356";
Scaffold3778	Cufflinks	exon	4415	4881	1000	-	.	gene_id "CUFF.8649"; transcript_id "CUFF.8649.1"; exon_number "1"; FPKM "1.0000000000"; frac "0.000000"; conf_lo "1.000000"; conf_hi "1.000000"; cov "0.017356";
Scaffold3778	Cufflinks	exon	9906	10061	1000	-	.	gene_id "CUFF.8649"; transcript_id "CUFF.8649.1"; exon_number "2"; FPKM "1.0000000000"; frac "0.000000"; conf_lo "1.000000"; conf_hi "1.000000"; cov "0.017356";
Scaffold3779	Cufflinks	transcript	2597	3906	1000	-	.	gene_id "CUFF.8650"; transcript_id "CUFF.8650.1"; FPKM "1.0000000000"; frac "0.000000"; conf_lo "1.000000"; conf_hi "1.000000"; cov "0.023402";
Scaffold3779	Cufflinks	exon	2597	2835	1000	-	.	gene_id "CUFF.8650"; transcript_id "CUFF.8650.1"; exon_number "1"; FPKM "1.0000000000"; frac "0.000000"; conf_lo "1.000000"; conf_hi "1.000000"; cov "0.023402";
Scaffold3779	Cufflinks	exon	2908	3745	1000	-	.	gene_id "CUFF.8650"; transcript_id "CUFF.8650.1"; exon_number "2"; FPKM "1.0000000000"; frac "0.000000"; conf_lo "1.000000"; conf_hi "1.000000"; cov "0.023402";
Scaffold3779	Cufflinks	exon	3806	3906	1000	-	.	gene_id "CUFF.8650"; transcript_id "CUFF.8650.1"; exon_number "3"; FPKM "1.0000000000"; frac "0.000000"; conf_lo "1.000000"; conf_hi "1.000000"; cov "0.023402";
Scaffold3779	Cufflinks	transcript	3987	4358	1000	-	.	gene_id "CUFF.8651"; transcript_id "CUFF.8651.1"; FPKM "1.0000000000"; frac "0.000000"; conf_lo "1.000000"; conf_hi "1.000000"; cov "0.008441";
Scaffold3779	Cufflinks	exon	3987	4193	1000	-	.	gene_id "CUFF.8651"; transcript_id "CUFF.8651.1"; exon_number "1"; FPKM "1.0000000000"; frac "0.000000"; conf_lo "1.000000"; conf_hi "1.000000"; cov "0.008441";
Scaffold3779	Cufflinks	exon	4263	4358	1000	-	.	gene_id "CUFF.8651"; transcript_id "CUFF.8651.1"; exon_number "2"; FPKM "1.0000000000"; frac "0.000000"; conf_lo "1.000000"; conf_hi "1.000000"; cov "0.008441";
Scaffold3779	Cufflinks	transcript	7931	10010	1000	-	.	gene_id "CUFF.8652"; transcript_id "CUFF.8652.1"; FPKM "1.0000000000"; frac "0.000000"; conf_lo "1.000000"; conf_hi "1.000000"; cov "0.057947";
Scaffold3779	Cufflinks	exon	7931	10010	1000	-	.	gene_id "CUFF.8652"; transcript_id "CUFF.8652.1"; exon_number "1"; FPKM "1.0000000000"; frac "0.000000"; conf_lo "1.000000"; conf_hi "1.000000"; cov "0.057947";
Scaffold3779	Cufflinks	transcript	11735	12544	1000	-	.	gene_id "CUFF.8653"; transcript_id "CUFF.8653.1"; FPKM "1.0000000000"; frac "0.000000"; conf_lo "1.000000"; conf_hi "1.000000"; cov "0.013386";
Scaffold3779	Cufflinks	exon	11735	12378	1000	-	.	gene_id "CUFF.8653"; transcript_id "CUFF.8653.1"; exon_number "1"; FPKM "1.0000000000"; frac "0.000000"; conf_lo "1.000000"; conf_hi "1.000000"; cov "0.013386";
Scaffold3779	Cufflinks	exon	12501	12544	1000	-	.	gene_id "CUFF.8653"; transcript_id "CUFF.8653.1"; exon_number "2"; FPKM "1.0000000000"; frac "0.000000"; conf_lo "1.000000"; conf_hi "1.000000"; cov "0.013386";
Scaffold3779	Cufflinks	transcript	11735	12632	1000	-	.	gene_id "CUFF.8653"; transcript_id "CUFF.8653.2"; FPKM "1.0000000000"; frac "0.000000"; conf_lo "1.000000"; conf_hi "1.000000"; cov "0.013386";
Scaffold3779	Cufflinks	exon	11735	12374	1000	-	.	gene_id "CUFF.8653"; transcript_id "CUFF.8653.2"; exon_number "1"; FPKM "1.0000000000"; frac "0.000000"; conf_lo "1.000000"; conf_hi "1.000000"; cov "0.013386";
Scaffold3779	Cufflinks	exon	12501	12632	1000	-	.	gene_id "CUFF.8653"; transcript_id "CUFF.8653.2"; exon_number "2"; FPKM "1.0000000000"; frac "0.000000"; conf_lo "1.000000"; conf_hi "1.000000"; cov "0.013386";
Scaffold3780	Cufflinks	transcript	1911	2424	1000	-	.	gene_id "CUFF.8654"; transcript_id "CUFF.8654.1"; FPKM "1.0000000000"; frac "0.000000"; conf_lo "1.000000"; conf_hi "1.000000"; cov "0.014320";
Scaffold3780	Cufflinks	exon	1911	2424	1000	-	.	gene_id "CUFF.8654"; transcript_id "CUFF.8654.1"; exon_number "1"; FPKM "1.0000000000"; frac "0.000000"; conf_lo "1.000000"; conf_hi "1.000000"; cov "0.014320";
Scaffold3781	Cufflinks	transcript	8288	9224	1000	+	.	gene_id "CUFF.8655"; transcript_id "CUFF.8655.1"; FPKM "1.0000000000"; frac "0.000000"; conf_lo "1.000000"; conf_hi "1.000000"; cov "0.024404";
Scaffold3781	Cufflinks	exon	8288	8697	1000	+	.	gene_id "CUFF.8655"; transcript_id "CUFF.8655.1"; exon_number "1"; FPKM "1.0000000000"; frac "0.000000"; conf_lo "1.000000"; conf_hi "1.000000"; cov "0.024404";
Scaffold3781	Cufflinks	exon	8759	9224	1000	+	.	gene_id "CUFF.8655"; transcript_id "CUFF.8655.1"; exon_number "2"; FPKM "1.0000000000"; frac "0.000000"; conf_lo "1.000000"; conf_hi "1.000000"; cov "0.024404";
Scaffold3783	Cufflinks	transcript	4920	5580	1000	+	.	gene_id "CUFF.8656"; transcript_id "CUFF.8656.1"; FPKM "1.0000000000"; frac "0.000000"; conf_lo "1.000000"; conf_hi "1.000000"; cov "0.018415";
Scaffold3783	Cufflinks	exon	4920	5580	1000	+	.	gene_id "CUFF.8656"; transcript_id "CUFF.8656.1"; exon_number "1"; FPKM "1.0000000000"; frac "0.000000"; conf_lo "1.000000"; conf_hi "1.000000"; cov "0.018415";
Scaffold3784	Cufflinks	transcript	3397	4344	1000	-	.	gene_id "CUFF.8657"; transcript_id "CUFF.8657.1"; FPKM "1.0000000000"; frac "0.000000"; conf_lo "1.000000"; conf_hi "1.000000"; cov "0.026410";
Scaffold3784	Cufflinks	exon	3397	4344	1000	-	.	gene_id "CUFF.8657"; transcript_id "CUFF.8657.1"; exon_number "1"; FPKM "1.0000000000"; frac "0.000000"; conf_lo "1.000000"; conf_hi "1.000000"; cov "0.026410";
Scaffold3784	Cufflinks	transcript	8130	10865	1000	-	.	gene_id "CUFF.8658"; transcript_id "CUFF.8658.1"; FPKM "1.0000000000"; frac "0.000000"; conf_lo "1.000000"; conf_hi "1.000000"; cov "0.016688";
Scaffold3784	Cufflinks	exon	8130	8150	1000	-	.	gene_id "CUFF.8658"; transcript_id "CUFF.8658.1"; exon_number "1"; FPKM "1.0000000000"; frac "0.000000"; conf_lo "1.000000"; conf_hi "1.000000"; cov "0.016688";
Scaffold3784	Cufflinks	exon	10288	10865	1000	-	.	gene_id "CUFF.8658"; transcript_id "CUFF.8658.1"; exon_number "2"; FPKM "1.0000000000"; frac "0.000000"; conf_lo "1.000000"; conf_hi "1.000000"; cov "0.016688";
Scaffold3786	Cufflinks	transcript	5171	13297	1000	-	.	gene_id "CUFF.8659"; transcript_id "CUFF.8659.1"; FPKM "1.0000000000"; frac "0.000000"; conf_lo "1.000000"; conf_hi "1.000000"; cov "0.024739";
Scaffold3786	Cufflinks	exon	5171	5862	1000	-	.	gene_id "CUFF.8659"; transcript_id "CUFF.8659.1"; exon_number "1"; FPKM "1.0000000000"; frac "0.000000"; conf_lo "1.000000"; conf_hi "1.000000"; cov "0.024739";
Scaffold3786	Cufflinks	exon	13102	13297	1000	-	.	gene_id "CUFF.8659"; transcript_id "CUFF.8659.1"; exon_number "2"; FPKM "1.0000000000"; frac "0.000000"; conf_lo "1.000000"; conf_hi "1.000000"; cov "0.024739";
Scaffold3788	Cufflinks	transcript	8801	10617	1000	+	.	gene_id "CUFF.8660"; transcript_id "CUFF.8660.1"; FPKM "1.0000000000"; frac "0.000000"; conf_lo "1.000000"; conf_hi "1.000000"; cov "0.047221";
Scaffold3788	Cufflinks	exon	8801	9237	1000	+	.	gene_id "CUFF.8660"; transcript_id "CUFF.8660.1"; exon_number "1"; FPKM "1.0000000000"; frac "0.000000"; conf_lo "1.000000"; conf_hi "1.000000"; cov "0.047221";
Scaffold3788	Cufflinks	exon	9301	10341	1000	+	.	gene_id "CUFF.8660"; transcript_id "CUFF.8660.1"; exon_number "2"; FPKM "1.0000000000"; frac "0.000000"; conf_lo "1.000000"; conf_hi "1.000000"; cov "0.047221";
Scaffold3788	Cufflinks	exon	10401	10617	1000	+	.	gene_id "CUFF.8660"; transcript_id "CUFF.8660.1"; exon_number "3"; FPKM "1.0000000000"; frac "0.000000"; conf_lo "1.000000"; conf_hi "1.000000"; cov "0.047221";
Scaffold3789	Cufflinks	transcript	551	5087	1000	+	.	gene_id "CUFF.8661"; transcript_id "CUFF.8661.1"; FPKM "1.0000000000"; frac "0.000000"; conf_lo "1.000000"; conf_hi "1.000000"; cov "0.055244";
Scaffold3789	Cufflinks	exon	551	1922	1000	+	.	gene_id "CUFF.8661"; transcript_id "CUFF.8661.1"; exon_number "1"; FPKM "1.0000000000"; frac "0.000000"; conf_lo "1.000000"; conf_hi "1.000000"; cov "0.055244";
Scaffold3789	Cufflinks	exon	2013	2020	1000	+	.	gene_id "CUFF.8661"; transcript_id "CUFF.8661.1"; exon_number "2"; FPKM "1.0000000000"; frac "0.000000"; conf_lo "1.000000"; conf_hi "1.000000"; cov "0.055244";
Scaffold3789	Cufflinks	exon	4485	5087	1000	+	.	gene_id "CUFF.8661"; transcript_id "CUFF.8661.1"; exon_number "3"; FPKM "1.0000000000"; frac "0.000000"; conf_lo "1.000000"; conf_hi "1.000000"; cov "0.055244";
Scaffold3789	Cufflinks	transcript	6434	12706	1000	+	.	gene_id "CUFF.8662"; transcript_id "CUFF.8662.1"; FPKM "1.0000000000"; frac "0.000000"; conf_lo "1.000000"; conf_hi "1.000000"; cov "0.153364";
Scaffold3789	Cufflinks	exon	6434	6476	1000	+	.	gene_id "CUFF.8662"; transcript_id "CUFF.8662.1"; exon_number "1"; FPKM "1.0000000000"; frac "0.000000"; conf_lo "1.000000"; conf_hi "1.000000"; cov "0.153364";
Scaffold3789	Cufflinks	exon	7093	11987	1000	+	.	gene_id "CUFF.8662"; transcript_id "CUFF.8662.1"; exon_number "2"; FPKM "1.0000000000"; frac "0.000000"; conf_lo "1.000000"; conf_hi "1.000000"; cov "0.153364";
Scaffold3789	Cufflinks	exon	12140	12706	1000	+	.	gene_id "CUFF.8662"; transcript_id "CUFF.8662.1"; exon_number "3"; FPKM "1.0000000000"; frac "0.000000"; conf_lo "1.000000"; conf_hi "1.000000"; cov "0.153364";
Scaffold37891	Cufflinks	transcript	3	280	1000	-	.	gene_id "CUFF.8663"; transcript_id "CUFF.8663.1"; FPKM "1.0000000000"; frac "0.000000"; conf_lo "1.000000"; conf_hi "1.000000"; cov "0.007745";
Scaffold37891	Cufflinks	exon	3	280	1000	-	.	gene_id "CUFF.8663"; transcript_id "CUFF.8663.1"; exon_number "1"; FPKM "1.0000000000"; frac "0.000000"; conf_lo "1.000000"; conf_hi "1.000000"; cov "0.007745";
Scaffold3790	Cufflinks	transcript	61	8080	1000	+	.	gene_id "CUFF.8664"; transcript_id "CUFF.8664.1"; FPKM "1.0000000000"; frac "0.000000"; conf_lo "1.000000"; conf_hi "1.000000"; cov "0.061513";
Scaffold3790	Cufflinks	exon	61	361	1000	+	.	gene_id "CUFF.8664"; transcript_id "CUFF.8664.1"; exon_number "1"; FPKM "1.0000000000"; frac "0.000000"; conf_lo "1.000000"; conf_hi "1.000000"; cov "0.061513";
Scaffold3790	Cufflinks	exon	2574	3303	1000	+	.	gene_id "CUFF.8664"; transcript_id "CUFF.8664.1"; exon_number "2"; FPKM "1.0000000000"; frac "0.000000"; conf_lo "1.000000"; conf_hi "1.000000"; cov "0.061513";
Scaffold3790	Cufflinks	exon	6833	7201	1000	+	.	gene_id "CUFF.8664"; transcript_id "CUFF.8664.1"; exon_number "3"; FPKM "1.0000000000"; frac "0.000000"; conf_lo "1.000000"; conf_hi "1.000000"; cov "0.061513";
Scaffold3790	Cufflinks	exon	7273	8080	1000	+	.	gene_id "CUFF.8664"; transcript_id "CUFF.8664.1"; exon_number "4"; FPKM "1.0000000000"; frac "0.000000"; conf_lo "1.000000"; conf_hi "1.000000"; cov "0.061513";
Scaffold3790	Cufflinks	transcript	8289	9251	1000	+	.	gene_id "CUFF.8665"; transcript_id "CUFF.8665.1"; FPKM "1.0000000000"; frac "0.000000"; conf_lo "1.000000"; conf_hi "1.000000"; cov "0.021131";
Scaffold3790	Cufflinks	exon	8289	8385	1000	+	.	gene_id "CUFF.8665"; transcript_id "CUFF.8665.1"; exon_number "1"; FPKM "1.0000000000"; frac "0.000000"; conf_lo "1.000000"; conf_hi "1.000000"; cov "0.021131";
Scaffold3790	Cufflinks	exon	8483	9251	1000	+	.	gene_id "CUFF.8665"; transcript_id "CUFF.8665.1"; exon_number "2"; FPKM "1.0000000000"; frac "0.000000"; conf_lo "1.000000"; conf_hi "1.000000"; cov "0.021131";
Scaffold3790	Cufflinks	transcript	14666	15575	1000	-	.	gene_id "CUFF.8666"; transcript_id "CUFF.8666.1"; FPKM "1.0000000000"; frac "0.000000"; conf_lo "1.000000"; conf_hi "1.000000"; cov "0.023597";
Scaffold3790	Cufflinks	exon	14666	15055	1000	-	.	gene_id "CUFF.8666"; transcript_id "CUFF.8666.1"; exon_number "1"; FPKM "1.0000000000"; frac "0.000000"; conf_lo "1.000000"; conf_hi "1.000000"; cov "0.023597";
Scaffold3790	Cufflinks	exon	15119	15575	1000	-	.	gene_id "CUFF.8666"; transcript_id "CUFF.8666.1"; exon_number "2"; FPKM "1.0000000000"; frac "0.000000"; conf_lo "1.000000"; conf_hi "1.000000"; cov "0.023597";
Scaffold3793	Cufflinks	transcript	10514	11399	1000	-	.	gene_id "CUFF.8667"; transcript_id "CUFF.8667.1"; FPKM "1.0000000000"; frac "0.000000"; conf_lo "1.000000"; conf_hi "1.000000"; cov "0.024683";
Scaffold3793	Cufflinks	exon	10514	11399	1000	-	.	gene_id "CUFF.8667"; transcript_id "CUFF.8667.1"; exon_number "1"; FPKM "1.0000000000"; frac "0.000000"; conf_lo "1.000000"; conf_hi "1.000000"; cov "0.024683";
Scaffold3794	Cufflinks	transcript	7092	7520	1000	-	.	gene_id "CUFF.8668"; transcript_id "CUFF.8668.1"; FPKM "1.0000000000"; frac "0.000000"; conf_lo "1.000000"; conf_hi "1.000000"; cov "0.011952";
Scaffold3794	Cufflinks	exon	7092	7520	1000	-	.	gene_id "CUFF.8668"; transcript_id "CUFF.8668.1"; exon_number "1"; FPKM "1.0000000000"; frac "0.000000"; conf_lo "1.000000"; conf_hi "1.000000"; cov "0.011952";
Scaffold3794	Cufflinks	transcript	8283	8574	1000	-	.	gene_id "CUFF.8669"; transcript_id "CUFF.8669.1"; FPKM "1.0000000000"; frac "0.000000"; conf_lo "1.000000"; conf_hi "1.000000"; cov "0.012277";
Scaffold3794	Cufflinks	exon	8283	8574	1000	-	.	gene_id "CUFF.8669"; transcript_id "CUFF.8669.1"; exon_number "1"; FPKM "1.0000000000"; frac "0.000000"; conf_lo "1.000000"; conf_hi "1.000000"; cov "0.012277";
Scaffold3794	Cufflinks	transcript	8362	9227	1000	+	.	gene_id "CUFF.8670"; transcript_id "CUFF.8670.1"; FPKM "1.0000000000"; frac "0.000000"; conf_lo "1.000000"; conf_hi "1.000000"; cov "0.012277";
Scaffold3794	Cufflinks	exon	8362	8839	1000	+	.	gene_id "CUFF.8670"; transcript_id "CUFF.8670.1"; exon_number "1"; FPKM "1.0000000000"; frac "0.000000"; conf_lo "1.000000"; conf_hi "1.000000"; cov "0.012277";
Scaffold3794	Cufflinks	exon	8964	9227	1000	+	.	gene_id "CUFF.8670"; transcript_id "CUFF.8670.1"; exon_number "2"; FPKM "1.0000000000"; frac "0.000000"; conf_lo "1.000000"; conf_hi "1.000000"; cov "0.012277";
Scaffold3795	Cufflinks	transcript	2584	3351	1000	-	.	gene_id "CUFF.8671"; transcript_id "CUFF.8671.1"; FPKM "1.0000000000"; frac "0.000000"; conf_lo "1.000000"; conf_hi "1.000000"; cov "0.017468";
Scaffold3795	Cufflinks	exon	2584	2902	1000	-	.	gene_id "CUFF.8671"; transcript_id "CUFF.8671.1"; exon_number "1"; FPKM "1.0000000000"; frac "0.000000"; conf_lo "1.000000"; conf_hi "1.000000"; cov "0.017468";
Scaffold3795	Cufflinks	exon	2981	3351	1000	-	.	gene_id "CUFF.8671"; transcript_id "CUFF.8671.1"; exon_number "2"; FPKM "1.0000000000"; frac "0.000000"; conf_lo "1.000000"; conf_hi "1.000000"; cov "0.017468";
Scaffold3796	Cufflinks	transcript	2071	12807	1000	-	.	gene_id "CUFF.8672"; transcript_id "CUFF.8672.1"; FPKM "1.0000000000"; frac "0.000000"; conf_lo "1.000000"; conf_hi "1.000000"; cov "0.046525";
Scaffold3796	Cufflinks	exon	2071	2754	1000	-	.	gene_id "CUFF.8672"; transcript_id "CUFF.8672.1"; exon_number "1"; FPKM "1.0000000000"; frac "0.000000"; conf_lo "1.000000"; conf_hi "1.000000"; cov "0.046525";
Scaffold3796	Cufflinks	exon	6426	6545	1000	-	.	gene_id "CUFF.8672"; transcript_id "CUFF.8672.1"; exon_number "2"; FPKM "1.0000000000"; frac "0.000000"; conf_lo "1.000000"; conf_hi "1.000000"; cov "0.046525";
Scaffold3796	Cufflinks	exon	6939	7859	1000	-	.	gene_id "CUFF.8672"; transcript_id "CUFF.8672.1"; exon_number "3"; FPKM "1.0000000000"; frac "0.000000"; conf_lo "1.000000"; conf_hi "1.000000"; cov "0.046525";
Scaffold3796	Cufflinks	exon	11707	12807	1000	-	.	gene_id "CUFF.8672"; transcript_id "CUFF.8672.1"; exon_number "4"; FPKM "1.0000000000"; frac "0.000000"; conf_lo "1.000000"; conf_hi "1.000000"; cov "0.046525";
Scaffold3797	Cufflinks	transcript	12785	14148	1000	-	.	gene_id "CUFF.8673"; transcript_id "CUFF.8673.1"; FPKM "1.0000000000"; frac "0.000000"; conf_lo "1.000000"; conf_hi "1.000000"; cov "0.019251";
Scaffold3797	Cufflinks	exon	12785	13269	1000	-	.	gene_id "CUFF.8673"; transcript_id "CUFF.8673.1"; exon_number "1"; FPKM "1.0000000000"; frac "0.000000"; conf_lo "1.000000"; conf_hi "1.000000"; cov "0.019251";
Scaffold3797	Cufflinks	exon	13337	13547	1000	-	.	gene_id "CUFF.8673"; transcript_id "CUFF.8673.1"; exon_number "2"; FPKM "1.0000000000"; frac "0.000000"; conf_lo "1.000000"; conf_hi "1.000000"; cov "0.019251";
Scaffold3797	Cufflinks	exon	13610	13865	1000	-	.	gene_id "CUFF.8673"; transcript_id "CUFF.8673.1"; exon_number "3"; FPKM "1.0000000000"; frac "0.000000"; conf_lo "1.000000"; conf_hi "1.000000"; cov "0.019251";
Scaffold3797	Cufflinks	exon	14089	14148	1000	-	.	gene_id "CUFF.8673"; transcript_id "CUFF.8673.1"; exon_number "4"; FPKM "1.0000000000"; frac "0.000000"; conf_lo "1.000000"; conf_hi "1.000000"; cov "0.019251";
Scaffold3797	Cufflinks	transcript	12785	13829	1000	-	.	gene_id "CUFF.8673"; transcript_id "CUFF.8673.2"; FPKM "1.0000000000"; frac "0.000000"; conf_lo "1.000000"; conf_hi "1.000000"; cov "0.019251";
Scaffold3797	Cufflinks	exon	12785	13269	1000	-	.	gene_id "CUFF.8673"; transcript_id "CUFF.8673.2"; exon_number "1"; FPKM "1.0000000000"; frac "0.000000"; conf_lo "1.000000"; conf_hi "1.000000"; cov "0.019251";
Scaffold3797	Cufflinks	exon	13337	13548	1000	-	.	gene_id "CUFF.8673"; transcript_id "CUFF.8673.2"; exon_number "2"; FPKM "1.0000000000"; frac "0.000000"; conf_lo "1.000000"; conf_hi "1.000000"; cov "0.019251";
Scaffold3797	Cufflinks	exon	13611	13829	1000	-	.	gene_id "CUFF.8673"; transcript_id "CUFF.8673.2"; exon_number "3"; FPKM "1.0000000000"; frac "0.000000"; conf_lo "1.000000"; conf_hi "1.000000"; cov "0.019251";
Scaffold3797	Cufflinks	transcript	12785	14118	1000	-	.	gene_id "CUFF.8673"; transcript_id "CUFF.8673.3"; FPKM "1.0000000000"; frac "0.000000"; conf_lo "1.000000"; conf_hi "1.000000"; cov "0.019251";
Scaffold3797	Cufflinks	exon	12785	13272	1000	-	.	gene_id "CUFF.8673"; transcript_id "CUFF.8673.3"; exon_number "1"; FPKM "1.0000000000"; frac "0.000000"; conf_lo "1.000000"; conf_hi "1.000000"; cov "0.019251";
Scaffold3797	Cufflinks	exon	13337	13547	1000	-	.	gene_id "CUFF.8673"; transcript_id "CUFF.8673.3"; exon_number "2"; FPKM "1.0000000000"; frac "0.000000"; conf_lo "1.000000"; conf_hi "1.000000"; cov "0.019251";
Scaffold3797	Cufflinks	exon	13610	13865	1000	-	.	gene_id "CUFF.8673"; transcript_id "CUFF.8673.3"; exon_number "3"; FPKM "1.0000000000"; frac "0.000000"; conf_lo "1.000000"; conf_hi "1.000000"; cov "0.019251";
Scaffold3797	Cufflinks	exon	14089	14118	1000	-	.	gene_id "CUFF.8673"; transcript_id "CUFF.8673.3"; exon_number "4"; FPKM "1.0000000000"; frac "0.000000"; conf_lo "1.000000"; conf_hi "1.000000"; cov "0.019251";
Scaffold38	Cufflinks	transcript	8587	26885	1000	+	.	gene_id "CUFF.8674"; transcript_id "CUFF.8674.1"; FPKM "1.0000000000"; frac "0.000000"; conf_lo "1.000000"; conf_hi "1.000000"; cov "0.023467";
Scaffold38	Cufflinks	exon	8587	9297	1000	+	.	gene_id "CUFF.8674"; transcript_id "CUFF.8674.1"; exon_number "1"; FPKM "1.0000000000"; frac "0.000000"; conf_lo "1.000000"; conf_hi "1.000000"; cov "0.023467";
Scaffold38	Cufflinks	exon	22209	22346	1000	+	.	gene_id "CUFF.8674"; transcript_id "CUFF.8674.1"; exon_number "2"; FPKM "1.0000000000"; frac "0.000000"; conf_lo "1.000000"; conf_hi "1.000000"; cov "0.023467";
Scaffold38	Cufflinks	exon	26677	26885	1000	+	.	gene_id "CUFF.8674"; transcript_id "CUFF.8674.1"; exon_number "3"; FPKM "1.0000000000"; frac "0.000000"; conf_lo "1.000000"; conf_hi "1.000000"; cov "0.023467";
Scaffold38	Cufflinks	transcript	15286	30797	1000	+	.	gene_id "CUFF.8674"; transcript_id "CUFF.8674.2"; FPKM "1.0000000000"; frac "0.000000"; conf_lo "1.000000"; conf_hi "1.000000"; cov "0.023467";
Scaffold38	Cufflinks	exon	15286	15294	1000	+	.	gene_id "CUFF.8674"; transcript_id "CUFF.8674.2"; exon_number "1"; FPKM "1.0000000000"; frac "0.000000"; conf_lo "1.000000"; conf_hi "1.000000"; cov "0.023467";
Scaffold38	Cufflinks	exon	22209	22346	1000	+	.	gene_id "CUFF.8674"; transcript_id "CUFF.8674.2"; exon_number "2"; FPKM "1.0000000000"; frac "0.000000"; conf_lo "1.000000"; conf_hi "1.000000"; cov "0.023467";
Scaffold38	Cufflinks	exon	26677	26882	1000	+	.	gene_id "CUFF.8674"; transcript_id "CUFF.8674.2"; exon_number "3"; FPKM "1.0000000000"; frac "0.000000"; conf_lo "1.000000"; conf_hi "1.000000"; cov "0.023467";
Scaffold38	Cufflinks	exon	30492	30797	1000	+	.	gene_id "CUFF.8674"; transcript_id "CUFF.8674.2"; exon_number "4"; FPKM "1.0000000000"; frac "0.000000"; conf_lo "1.000000"; conf_hi "1.000000"; cov "0.023467";
Scaffold38	Cufflinks	transcript	31091	32137	1000	+	.	gene_id "CUFF.8675"; transcript_id "CUFF.8675.1"; FPKM "1.0000000000"; frac "0.000000"; conf_lo "1.000000"; conf_hi "1.000000"; cov "0.029168";
Scaffold38	Cufflinks	exon	31091	32137	1000	+	.	gene_id "CUFF.8675"; transcript_id "CUFF.8675.1"; exon_number "1"; FPKM "1.0000000000"; frac "0.000000"; conf_lo "1.000000"; conf_hi "1.000000"; cov "0.029168";
Scaffold38	Cufflinks	transcript	34779	36255	1000	+	.	gene_id "CUFF.8676"; transcript_id "CUFF.8676.1"; FPKM "1.0000000000"; frac "0.000000"; conf_lo "1.000000"; conf_hi "1.000000"; cov "0.041148";
Scaffold38	Cufflinks	exon	34779	36255	1000	+	.	gene_id "CUFF.8676"; transcript_id "CUFF.8676.1"; exon_number "1"; FPKM "1.0000000000"; frac "0.000000"; conf_lo "1.000000"; conf_hi "1.000000"; cov "0.041148";
Scaffold38	Cufflinks	transcript	116182	119958	1000	+	.	gene_id "CUFF.8677"; transcript_id "CUFF.8677.1"; FPKM "1.0000000000"; frac "0.000000"; conf_lo "1.000000"; conf_hi "1.000000"; cov "0.028848";
Scaffold38	Cufflinks	exon	116182	116188	1000	+	.	gene_id "CUFF.8677"; transcript_id "CUFF.8677.1"; exon_number "1"; FPKM "1.0000000000"; frac "0.000000"; conf_lo "1.000000"; conf_hi "1.000000"; cov "0.028848";
Scaffold38	Cufflinks	exon	118554	119061	1000	+	.	gene_id "CUFF.8677"; transcript_id "CUFF.8677.1"; exon_number "2"; FPKM "1.0000000000"; frac "0.000000"; conf_lo "1.000000"; conf_hi "1.000000"; cov "0.028848";
Scaffold38	Cufflinks	exon	119121	119958	1000	+	.	gene_id "CUFF.8677"; transcript_id "CUFF.8677.1"; exon_number "3"; FPKM "1.0000000000"; frac "0.000000"; conf_lo "1.000000"; conf_hi "1.000000"; cov "0.028848";
Scaffold38	Cufflinks	transcript	124290	125093	1000	+	.	gene_id "CUFF.8678"; transcript_id "CUFF.8678.1"; FPKM "1.0000000000"; frac "0.000000"; conf_lo "1.000000"; conf_hi "1.000000"; cov "0.017217";
Scaffold38	Cufflinks	exon	124290	124319	1000	+	.	gene_id "CUFF.8678"; transcript_id "CUFF.8678.1"; exon_number "1"; FPKM "1.0000000000"; frac "0.000000"; conf_lo "1.000000"; conf_hi "1.000000"; cov "0.017217";
Scaffold38	Cufflinks	exon	124448	124832	1000	+	.	gene_id "CUFF.8678"; transcript_id "CUFF.8678.1"; exon_number "2"; FPKM "1.0000000000"; frac "0.000000"; conf_lo "1.000000"; conf_hi "1.000000"; cov "0.017217";
Scaffold38	Cufflinks	exon	124891	125093	1000	+	.	gene_id "CUFF.8678"; transcript_id "CUFF.8678.1"; exon_number "3"; FPKM "1.0000000000"; frac "0.000000"; conf_lo "1.000000"; conf_hi "1.000000"; cov "0.017217";
Scaffold38	Cufflinks	transcript	142284	158168	1000	+	.	gene_id "CUFF.8679"; transcript_id "CUFF.8679.1"; FPKM "1.0000000000"; frac "0.000000"; conf_lo "1.000000"; conf_hi "1.000000"; cov "0.042791";
Scaffold38	Cufflinks	exon	142284	142361	1000	+	.	gene_id "CUFF.8679"; transcript_id "CUFF.8679.1"; exon_number "1"; FPKM "1.0000000000"; frac "0.000000"; conf_lo "1.000000"; conf_hi "1.000000"; cov "0.042791";
Scaffold38	Cufflinks	exon	142426	142511	1000	+	.	gene_id "CUFF.8679"; transcript_id "CUFF.8679.1"; exon_number "2"; FPKM "1.0000000000"; frac "0.000000"; conf_lo "1.000000"; conf_hi "1.000000"; cov "0.042791";
Scaffold38	Cufflinks	exon	147759	147921	1000	+	.	gene_id "CUFF.8679"; transcript_id "CUFF.8679.1"; exon_number "3"; FPKM "1.0000000000"; frac "0.000000"; conf_lo "1.000000"; conf_hi "1.000000"; cov "0.042791";
Scaffold38	Cufflinks	exon	148062	148295	1000	+	.	gene_id "CUFF.8679"; transcript_id "CUFF.8679.1"; exon_number "4"; FPKM "1.0000000000"; frac "0.000000"; conf_lo "1.000000"; conf_hi "1.000000"; cov "0.042791";
Scaffold38	Cufflinks	exon	148376	148515	1000	+	.	gene_id "CUFF.8679"; transcript_id "CUFF.8679.1"; exon_number "5"; FPKM "1.0000000000"; frac "0.000000"; conf_lo "1.000000"; conf_hi "1.000000"; cov "0.042791";
Scaffold38	Cufflinks	exon	152458	152632	1000	+	.	gene_id "CUFF.8679"; transcript_id "CUFF.8679.1"; exon_number "6"; FPKM "1.0000000000"; frac "0.000000"; conf_lo "1.000000"; conf_hi "1.000000"; cov "0.042791";
Scaffold38	Cufflinks	exon	152712	153103	1000	+	.	gene_id "CUFF.8679"; transcript_id "CUFF.8679.1"; exon_number "7"; FPKM "1.0000000000"; frac "0.000000"; conf_lo "1.000000"; conf_hi "1.000000"; cov "0.042791";
Scaffold38	Cufflinks	exon	153222	153366	1000	+	.	gene_id "CUFF.8679"; transcript_id "CUFF.8679.1"; exon_number "8"; FPKM "1.0000000000"; frac "0.000000"; conf_lo "1.000000"; conf_hi "1.000000"; cov "0.042791";
Scaffold38	Cufflinks	exon	158046	158168	1000	+	.	gene_id "CUFF.8679"; transcript_id "CUFF.8679.1"; exon_number "9"; FPKM "1.0000000000"; frac "0.000000"; conf_lo "1.000000"; conf_hi "1.000000"; cov "0.042791";
Scaffold38	Cufflinks	transcript	163341	176675	1000	+	.	gene_id "CUFF.8680"; transcript_id "CUFF.8680.1"; FPKM "1.0000000000"; frac "0.000000"; conf_lo "1.000000"; conf_hi "1.000000"; cov "0.050898";
Scaffold38	Cufflinks	exon	163341	163402	1000	+	.	gene_id "CUFF.8680"; transcript_id "CUFF.8680.1"; exon_number "1"; FPKM "1.0000000000"; frac "0.000000"; conf_lo "1.000000"; conf_hi "1.000000"; cov "0.050898";
Scaffold38	Cufflinks	exon	169173	169755	1000	+	.	gene_id "CUFF.8680"; transcript_id "CUFF.8680.1"; exon_number "2"; FPKM "1.0000000000"; frac "0.000000"; conf_lo "1.000000"; conf_hi "1.000000"; cov "0.050898";
Scaffold38	Cufflinks	exon	169826	169973	1000	+	.	gene_id "CUFF.8680"; transcript_id "CUFF.8680.1"; exon_number "3"; FPKM "1.0000000000"; frac "0.000000"; conf_lo "1.000000"; conf_hi "1.000000"; cov "0.050898";
Scaffold38	Cufflinks	exon	171279	172137	1000	+	.	gene_id "CUFF.8680"; transcript_id "CUFF.8680.1"; exon_number "4"; FPKM "1.0000000000"; frac "0.000000"; conf_lo "1.000000"; conf_hi "1.000000"; cov "0.050898";
Scaffold38	Cufflinks	exon	176211	176277	1000	+	.	gene_id "CUFF.8680"; transcript_id "CUFF.8680.1"; exon_number "5"; FPKM "1.0000000000"; frac "0.000000"; conf_lo "1.000000"; conf_hi "1.000000"; cov "0.050898";
Scaffold38	Cufflinks	exon	176568	176675	1000	+	.	gene_id "CUFF.8680"; transcript_id "CUFF.8680.1"; exon_number "6"; FPKM "1.0000000000"; frac "0.000000"; conf_lo "1.000000"; conf_hi "1.000000"; cov "0.050898";
Scaffold38	Cufflinks	transcript	210459	212884	1000	+	.	gene_id "CUFF.8681"; transcript_id "CUFF.8681.1"; FPKM "1.0000000000"; frac "0.000000"; conf_lo "1.000000"; conf_hi "1.000000"; cov "0.013539";
Scaffold38	Cufflinks	exon	210459	210474	1000	+	.	gene_id "CUFF.8681"; transcript_id "CUFF.8681.1"; exon_number "1"; FPKM "1.0000000000"; frac "0.000000"; conf_lo "1.000000"; conf_hi "1.000000"; cov "0.013539";
Scaffold38	Cufflinks	exon	210553	210645	1000	+	.	gene_id "CUFF.8681"; transcript_id "CUFF.8681.1"; exon_number "2"; FPKM "1.0000000000"; frac "0.000000"; conf_lo "1.000000"; conf_hi "1.000000"; cov "0.013539";
Scaffold38	Cufflinks	exon	212393	212608	1000	+	.	gene_id "CUFF.8681"; transcript_id "CUFF.8681.1"; exon_number "3"; FPKM "1.0000000000"; frac "0.000000"; conf_lo "1.000000"; conf_hi "1.000000"; cov "0.013539";
Scaffold38	Cufflinks	exon	212724	212884	1000	+	.	gene_id "CUFF.8681"; transcript_id "CUFF.8681.1"; exon_number "4"; FPKM "1.0000000000"; frac "0.000000"; conf_lo "1.000000"; conf_hi "1.000000"; cov "0.013539";
Scaffold38	Cufflinks	transcript	229556	230247	1000	+	.	gene_id "CUFF.8682"; transcript_id "CUFF.8682.1"; FPKM "1.0000000000"; frac "0.000000"; conf_lo "1.000000"; conf_hi "1.000000"; cov "0.019278";
Scaffold38	Cufflinks	exon	229556	230247	1000	+	.	gene_id "CUFF.8682"; transcript_id "CUFF.8682.1"; exon_number "1"; FPKM "1.0000000000"; frac "0.000000"; conf_lo "1.000000"; conf_hi "1.000000"; cov "0.019278";
Scaffold38	Cufflinks	transcript	233782	234665	1000	+	.	gene_id "CUFF.8683"; transcript_id "CUFF.8683.1"; FPKM "1.0000000000"; frac "0.000000"; conf_lo "1.000000"; conf_hi "1.000000"; cov "0.022649";
Scaffold38	Cufflinks	exon	233782	233833	1000	+	.	gene_id "CUFF.8683"; transcript_id "CUFF.8683.1"; exon_number "1"; FPKM "1.0000000000"; frac "0.000000"; conf_lo "1.000000"; conf_hi "1.000000"; cov "0.022649";
Scaffold38	Cufflinks	exon	233905	234665	1000	+	.	gene_id "CUFF.8683"; transcript_id "CUFF.8683.1"; exon_number "2"; FPKM "1.0000000000"; frac "0.000000"; conf_lo "1.000000"; conf_hi "1.000000"; cov "0.022649";
Scaffold38	Cufflinks	transcript	238346	239233	1000	+	.	gene_id "CUFF.8684"; transcript_id "CUFF.8684.1"; FPKM "1.0000000000"; frac "0.000000"; conf_lo "1.000000"; conf_hi "1.000000"; cov "0.009444";
Scaffold38	Cufflinks	exon	238346	238393	1000	+	.	gene_id "CUFF.8684"; transcript_id "CUFF.8684.1"; exon_number "1"; FPKM "1.0000000000"; frac "0.000000"; conf_lo "1.000000"; conf_hi "1.000000"; cov "0.009444";
Scaffold38	Cufflinks	exon	238943	239233	1000	+	.	gene_id "CUFF.8684"; transcript_id "CUFF.8684.1"; exon_number "2"; FPKM "1.0000000000"; frac "0.000000"; conf_lo "1.000000"; conf_hi "1.000000"; cov "0.009444";
Scaffold38	Cufflinks	transcript	243176	249096	1000	-	.	gene_id "CUFF.8685"; transcript_id "CUFF.8685.1"; FPKM "1.0000000000"; frac "0.000000"; conf_lo "1.000000"; conf_hi "1.000000"; cov "0.053670";
Scaffold38	Cufflinks	exon	243176	244176	1000	-	.	gene_id "CUFF.8685"; transcript_id "CUFF.8685.1"; exon_number "1"; FPKM "1.0000000000"; frac "0.000000"; conf_lo "1.000000"; conf_hi "1.000000"; cov "0.053670";
Scaffold38	Cufflinks	exon	247966	248917	1000	-	.	gene_id "CUFF.8685"; transcript_id "CUFF.8685.1"; exon_number "2"; FPKM "1.0000000000"; frac "0.000000"; conf_lo "1.000000"; conf_hi "1.000000"; cov "0.053670";
Scaffold38	Cufflinks	exon	248976	249096	1000	-	.	gene_id "CUFF.8685"; transcript_id "CUFF.8685.1"; exon_number "3"; FPKM "1.0000000000"; frac "0.000000"; conf_lo "1.000000"; conf_hi "1.000000"; cov "0.053670";
Scaffold38	Cufflinks	transcript	249669	250093	1000	+	.	gene_id "CUFF.8686"; transcript_id "CUFF.8686.1"; FPKM "1.0000000000"; frac "0.000000"; conf_lo "1.000000"; conf_hi "1.000000"; cov "0.011060";
Scaffold38	Cufflinks	exon	249669	250093	1000	+	.	gene_id "CUFF.8686"; transcript_id "CUFF.8686.1"; exon_number "1"; FPKM "1.0000000000"; frac "0.000000"; conf_lo "1.000000"; conf_hi "1.000000"; cov "0.011060";
Scaffold38	Cufflinks	transcript	253349	269633	1000	-	.	gene_id "CUFF.8687"; transcript_id "CUFF.8687.1"; FPKM "1.0000000000"; frac "0.000000"; conf_lo "1.000000"; conf_hi "1.000000"; cov "0.122097";
Scaffold38	Cufflinks	exon	253349	255161	1000	-	.	gene_id "CUFF.8687"; transcript_id "CUFF.8687.1"; exon_number "1"; FPKM "1.0000000000"; frac "0.000000"; conf_lo "1.000000"; conf_hi "1.000000"; cov "0.122097";
Scaffold38	Cufflinks	exon	255308	255735	1000	-	.	gene_id "CUFF.8687"; transcript_id "CUFF.8687.1"; exon_number "2"; FPKM "1.0000000000"; frac "0.000000"; conf_lo "1.000000"; conf_hi "1.000000"; cov "0.122097";
Scaffold38	Cufflinks	exon	255799	256582	1000	-	.	gene_id "CUFF.8687"; transcript_id "CUFF.8687.1"; exon_number "3"; FPKM "1.0000000000"; frac "0.000000"; conf_lo "1.000000"; conf_hi "1.000000"; cov "0.122097";
Scaffold38	Cufflinks	exon	260790	260861	1000	-	.	gene_id "CUFF.8687"; transcript_id "CUFF.8687.1"; exon_number "4"; FPKM "1.0000000000"; frac "0.000000"; conf_lo "1.000000"; conf_hi "1.000000"; cov "0.122097";
Scaffold38	Cufflinks	exon	261094	261225	1000	-	.	gene_id "CUFF.8687"; transcript_id "CUFF.8687.1"; exon_number "5"; FPKM "1.0000000000"; frac "0.000000"; conf_lo "1.000000"; conf_hi "1.000000"; cov "0.122097";
Scaffold38	Cufflinks	exon	264456	264865	1000	-	.	gene_id "CUFF.8687"; transcript_id "CUFF.8687.1"; exon_number "6"; FPKM "1.0000000000"; frac "0.000000"; conf_lo "1.000000"; conf_hi "1.000000"; cov "0.122097";
Scaffold38	Cufflinks	exon	269492	269633	1000	-	.	gene_id "CUFF.8687"; transcript_id "CUFF.8687.1"; exon_number "7"; FPKM "1.0000000000"; frac "0.000000"; conf_lo "1.000000"; conf_hi "1.000000"; cov "0.122097";
Scaffold38	Cufflinks	transcript	253349	462668	1000	-	.	gene_id "CUFF.8687"; transcript_id "CUFF.8687.2"; FPKM "1.0000000000"; frac "0.000000"; conf_lo "1.000000"; conf_hi "1.000000"; cov "0.122097";
Scaffold38	Cufflinks	exon	253349	255161	1000	-	.	gene_id "CUFF.8687"; transcript_id "CUFF.8687.2"; exon_number "1"; FPKM "1.0000000000"; frac "0.000000"; conf_lo "1.000000"; conf_hi "1.000000"; cov "0.122097";
Scaffold38	Cufflinks	exon	255308	255522	1000	-	.	gene_id "CUFF.8687"; transcript_id "CUFF.8687.2"; exon_number "2"; FPKM "1.0000000000"; frac "0.000000"; conf_lo "1.000000"; conf_hi "1.000000"; cov "0.122097";
Scaffold38	Cufflinks	exon	255588	255735	1000	-	.	gene_id "CUFF.8687"; transcript_id "CUFF.8687.2"; exon_number "3"; FPKM "1.0000000000"; frac "0.000000"; conf_lo "1.000000"; conf_hi "1.000000"; cov "0.122097";
Scaffold38	Cufflinks	exon	255799	256373	1000	-	.	gene_id "CUFF.8687"; transcript_id "CUFF.8687.2"; exon_number "4"; FPKM "1.0000000000"; frac "0.000000"; conf_lo "1.000000"; conf_hi "1.000000"; cov "0.122097";
Scaffold38	Cufflinks	exon	256447	256582	1000	-	.	gene_id "CUFF.8687"; transcript_id "CUFF.8687.2"; exon_number "5"; FPKM "1.0000000000"; frac "0.000000"; conf_lo "1.000000"; conf_hi "1.000000"; cov "0.122097";
Scaffold38	Cufflinks	exon	260376	260489	1000	-	.	gene_id "CUFF.8687"; transcript_id "CUFF.8687.2"; exon_number "6"; FPKM "1.0000000000"; frac "0.000000"; conf_lo "1.000000"; conf_hi "1.000000"; cov "0.122097";
Scaffold38	Cufflinks	exon	260790	260861	1000	-	.	gene_id "CUFF.8687"; transcript_id "CUFF.8687.2"; exon_number "7"; FPKM "1.0000000000"; frac "0.000000"; conf_lo "1.000000"; conf_hi "1.000000"; cov "0.122097";
Scaffold38	Cufflinks	exon	261094	261225	1000	-	.	gene_id "CUFF.8687"; transcript_id "CUFF.8687.2"; exon_number "8"; FPKM "1.0000000000"; frac "0.000000"; conf_lo "1.000000"; conf_hi "1.000000"; cov "0.122097";
Scaffold38	Cufflinks	exon	264456	264865	1000	-	.	gene_id "CUFF.8687"; transcript_id "CUFF.8687.2"; exon_number "9"; FPKM "1.0000000000"; frac "0.000000"; conf_lo "1.000000"; conf_hi "1.000000"; cov "0.122097";
Scaffold38	Cufflinks	exon	269492	269631	1000	-	.	gene_id "CUFF.8687"; transcript_id "CUFF.8687.2"; exon_number "10"; FPKM "1.0000000000"; frac "0.000000"; conf_lo "1.000000"; conf_hi "1.000000"; cov "0.122097";
Scaffold38	Cufflinks	exon	278923	279229	1000	-	.	gene_id "CUFF.8687"; transcript_id "CUFF.8687.2"; exon_number "11"; FPKM "1.0000000000"; frac "0.000000"; conf_lo "1.000000"; conf_hi "1.000000"; cov "0.122097";
Scaffold38	Cufflinks	exon	281251	281910	1000	-	.	gene_id "CUFF.8687"; transcript_id "CUFF.8687.2"; exon_number "12"; FPKM "1.0000000000"; frac "0.000000"; conf_lo "1.000000"; conf_hi "1.000000"; cov "0.122097";
Scaffold38	Cufflinks	exon	285297	285579	1000	-	.	gene_id "CUFF.8687"; transcript_id "CUFF.8687.2"; exon_number "13"; FPKM "1.0000000000"; frac "0.000000"; conf_lo "1.000000"; conf_hi "1.000000"; cov "0.122097";
Scaffold38	Cufflinks	exon	285652	285800	1000	-	.	gene_id "CUFF.8687"; transcript_id "CUFF.8687.2"; exon_number "14"; FPKM "1.0000000000"; frac "0.000000"; conf_lo "1.000000"; conf_hi "1.000000"; cov "0.122097";
Scaffold38	Cufflinks	exon	288992	289194	1000	-	.	gene_id "CUFF.8687"; transcript_id "CUFF.8687.2"; exon_number "15"; FPKM "1.0000000000"; frac "0.000000"; conf_lo "1.000000"; conf_hi "1.000000"; cov "0.122097";
Scaffold38	Cufflinks	exon	289272	289476	1000	-	.	gene_id "CUFF.8687"; transcript_id "CUFF.8687.2"; exon_number "16"; FPKM "1.0000000000"; frac "0.000000"; conf_lo "1.000000"; conf_hi "1.000000"; cov "0.122097";
Scaffold38	Cufflinks	exon	292627	292801	1000	-	.	gene_id "CUFF.8687"; transcript_id "CUFF.8687.2"; exon_number "17"; FPKM "1.0000000000"; frac "0.000000"; conf_lo "1.000000"; conf_hi "1.000000"; cov "0.122097";
Scaffold38	Cufflinks	exon	305948	306271	1000	-	.	gene_id "CUFF.8687"; transcript_id "CUFF.8687.2"; exon_number "18"; FPKM "1.0000000000"; frac "0.000000"; conf_lo "1.000000"; conf_hi "1.000000"; cov "0.122097";
Scaffold38	Cufflinks	exon	306855	306916	1000	-	.	gene_id "CUFF.8687"; transcript_id "CUFF.8687.2"; exon_number "19"; FPKM "1.0000000000"; frac "0.000000"; conf_lo "1.000000"; conf_hi "1.000000"; cov "0.122097";
Scaffold38	Cufflinks	exon	462603	462668	1000	-	.	gene_id "CUFF.8687"; transcript_id "CUFF.8687.2"; exon_number "20"; FPKM "1.0000000000"; frac "0.000000"; conf_lo "1.000000"; conf_hi "1.000000"; cov "0.122097";
Scaffold38	Cufflinks	transcript	253349	261245	1000	-	.	gene_id "CUFF.8687"; transcript_id "CUFF.8687.3"; FPKM "1.0000000000"; frac "0.000000"; conf_lo "1.000000"; conf_hi "1.000000"; cov "0.122097";
Scaffold38	Cufflinks	exon	253349	255161	1000	-	.	gene_id "CUFF.8687"; transcript_id "CUFF.8687.3"; exon_number "1"; FPKM "1.0000000000"; frac "0.000000"; conf_lo "1.000000"; conf_hi "1.000000"; cov "0.122097";
Scaffold38	Cufflinks	exon	255308	255736	1000	-	.	gene_id "CUFF.8687"; transcript_id "CUFF.8687.3"; exon_number "2"; FPKM "1.0000000000"; frac "0.000000"; conf_lo "1.000000"; conf_hi "1.000000"; cov "0.122097";
Scaffold38	Cufflinks	exon	255800	256582	1000	-	.	gene_id "CUFF.8687"; transcript_id "CUFF.8687.3"; exon_number "3"; FPKM "1.0000000000"; frac "0.000000"; conf_lo "1.000000"; conf_hi "1.000000"; cov "0.122097";
Scaffold38	Cufflinks	exon	260790	260861	1000	-	.	gene_id "CUFF.8687"; transcript_id "CUFF.8687.3"; exon_number "4"; FPKM "1.0000000000"; frac "0.000000"; conf_lo "1.000000"; conf_hi "1.000000"; cov "0.122097";
Scaffold38	Cufflinks	exon	261094	261245	1000	-	.	gene_id "CUFF.8687"; transcript_id "CUFF.8687.3"; exon_number "5"; FPKM "1.0000000000"; frac "0.000000"; conf_lo "1.000000"; conf_hi "1.000000"; cov "0.122097";
Scaffold38	Cufflinks	transcript	323001	325507	1000	-	.	gene_id "CUFF.8688"; transcript_id "CUFF.8688.1"; FPKM "1.0000000000"; frac "0.000000"; conf_lo "1.000000"; conf_hi "1.000000"; cov "0.069843";
Scaffold38	Cufflinks	exon	323001	325507	1000	-	.	gene_id "CUFF.8688"; transcript_id "CUFF.8688.1"; exon_number "1"; FPKM "1.0000000000"; frac "0.000000"; conf_lo "1.000000"; conf_hi "1.000000"; cov "0.069843";
Scaffold38	Cufflinks	transcript	325719	338775	1000	-	.	gene_id "CUFF.8689"; transcript_id "CUFF.8689.1"; FPKM "1.0000000000"; frac "0.000000"; conf_lo "1.000000"; conf_hi "1.000000"; cov "0.041538";
Scaffold38	Cufflinks	exon	325719	325990	1000	-	.	gene_id "CUFF.8689"; transcript_id "CUFF.8689.1"; exon_number "1"; FPKM "1.0000000000"; frac "0.000000"; conf_lo "1.000000"; conf_hi "1.000000"; cov "0.041538";
Scaffold38	Cufflinks	exon	326069	326202	1000	-	.	gene_id "CUFF.8689"; transcript_id "CUFF.8689.1"; exon_number "2"; FPKM "1.0000000000"; frac "0.000000"; conf_lo "1.000000"; conf_hi "1.000000"; cov "0.041538";
Scaffold38	Cufflinks	exon	329778	330083	1000	-	.	gene_id "CUFF.8689"; transcript_id "CUFF.8689.1"; exon_number "3"; FPKM "1.0000000000"; frac "0.000000"; conf_lo "1.000000"; conf_hi "1.000000"; cov "0.041538";
Scaffold38	Cufflinks	exon	334744	334985	1000	-	.	gene_id "CUFF.8689"; transcript_id "CUFF.8689.1"; exon_number "4"; FPKM "1.0000000000"; frac "0.000000"; conf_lo "1.000000"; conf_hi "1.000000"; cov "0.041538";
Scaffold38	Cufflinks	exon	335076	335308	1000	-	.	gene_id "CUFF.8689"; transcript_id "CUFF.8689.1"; exon_number "5"; FPKM "1.0000000000"; frac "0.000000"; conf_lo "1.000000"; conf_hi "1.000000"; cov "0.041538";
Scaffold38	Cufflinks	exon	335393	335580	1000	-	.	gene_id "CUFF.8689"; transcript_id "CUFF.8689.1"; exon_number "6"; FPKM "1.0000000000"; frac "0.000000"; conf_lo "1.000000"; conf_hi "1.000000"; cov "0.041538";
Scaffold38	Cufflinks	exon	338166	338382	1000	-	.	gene_id "CUFF.8689"; transcript_id "CUFF.8689.1"; exon_number "7"; FPKM "1.0000000000"; frac "0.000000"; conf_lo "1.000000"; conf_hi "1.000000"; cov "0.041538";
Scaffold38	Cufflinks	exon	338767	338775	1000	-	.	gene_id "CUFF.8689"; transcript_id "CUFF.8689.1"; exon_number "8"; FPKM "1.0000000000"; frac "0.000000"; conf_lo "1.000000"; conf_hi "1.000000"; cov "0.041538";
Scaffold38	Cufflinks	transcript	325719	338266	1000	-	.	gene_id "CUFF.8689"; transcript_id "CUFF.8689.2"; FPKM "1.0000000000"; frac "0.000000"; conf_lo "1.000000"; conf_hi "1.000000"; cov "0.041538";
Scaffold38	Cufflinks	exon	325719	325990	1000	-	.	gene_id "CUFF.8689"; transcript_id "CUFF.8689.2"; exon_number "1"; FPKM "1.0000000000"; frac "0.000000"; conf_lo "1.000000"; conf_hi "1.000000"; cov "0.041538";
Scaffold38	Cufflinks	exon	326069	326202	1000	-	.	gene_id "CUFF.8689"; transcript_id "CUFF.8689.2"; exon_number "2"; FPKM "1.0000000000"; frac "0.000000"; conf_lo "1.000000"; conf_hi "1.000000"; cov "0.041538";
Scaffold38	Cufflinks	exon	326266	326289	1000	-	.	gene_id "CUFF.8689"; transcript_id "CUFF.8689.2"; exon_number "3"; FPKM "1.0000000000"; frac "0.000000"; conf_lo "1.000000"; conf_hi "1.000000"; cov "0.041538";
Scaffold38	Cufflinks	exon	329778	330083	1000	-	.	gene_id "CUFF.8689"; transcript_id "CUFF.8689.2"; exon_number "4"; FPKM "1.0000000000"; frac "0.000000"; conf_lo "1.000000"; conf_hi "1.000000"; cov "0.041538";
Scaffold38	Cufflinks	exon	334744	334985	1000	-	.	gene_id "CUFF.8689"; transcript_id "CUFF.8689.2"; exon_number "5"; FPKM "1.0000000000"; frac "0.000000"; conf_lo "1.000000"; conf_hi "1.000000"; cov "0.041538";
Scaffold38	Cufflinks	exon	335076	335310	1000	-	.	gene_id "CUFF.8689"; transcript_id "CUFF.8689.2"; exon_number "6"; FPKM "1.0000000000"; frac "0.000000"; conf_lo "1.000000"; conf_hi "1.000000"; cov "0.041538";
Scaffold38	Cufflinks	exon	335395	335580	1000	-	.	gene_id "CUFF.8689"; transcript_id "CUFF.8689.2"; exon_number "7"; FPKM "1.0000000000"; frac "0.000000"; conf_lo "1.000000"; conf_hi "1.000000"; cov "0.041538";
Scaffold38	Cufflinks	exon	338166	338266	1000	-	.	gene_id "CUFF.8689"; transcript_id "CUFF.8689.2"; exon_number "8"; FPKM "1.0000000000"; frac "0.000000"; conf_lo "1.000000"; conf_hi "1.000000"; cov "0.041538";
Scaffold38	Cufflinks	transcript	392044	397478	1000	-	.	gene_id "CUFF.8690"; transcript_id "CUFF.8690.1"; FPKM "1.0000000000"; frac "0.000000"; conf_lo "1.000000"; conf_hi "1.000000"; cov "0.036356";
Scaffold38	Cufflinks	exon	392044	392684	1000	-	.	gene_id "CUFF.8690"; transcript_id "CUFF.8690.1"; exon_number "1"; FPKM "1.0000000000"; frac "0.000000"; conf_lo "1.000000"; conf_hi "1.000000"; cov "0.036356";
Scaffold38	Cufflinks	exon	392745	393047	1000	-	.	gene_id "CUFF.8690"; transcript_id "CUFF.8690.1"; exon_number "2"; FPKM "1.0000000000"; frac "0.000000"; conf_lo "1.000000"; conf_hi "1.000000"; cov "0.036356";
Scaffold38	Cufflinks	exon	397118	397478	1000	-	.	gene_id "CUFF.8690"; transcript_id "CUFF.8690.1"; exon_number "3"; FPKM "1.0000000000"; frac "0.000000"; conf_lo "1.000000"; conf_hi "1.000000"; cov "0.036356";
Scaffold38	Cufflinks	transcript	414904	436667	500	+	.	gene_id "CUFF.8691"; transcript_id "CUFF.8691.1"; FPKM "0.5000000000"; frac "0.000000"; conf_lo "0.500000"; conf_hi "0.500000"; cov "0.024480";
Scaffold38	Cufflinks	exon	414904	415375	500	+	.	gene_id "CUFF.8691"; transcript_id "CUFF.8691.1"; exon_number "1"; FPKM "0.5000000000"; frac "0.000000"; conf_lo "0.500000"; conf_hi "0.500000"; cov "0.024480";
Scaffold38	Cufflinks	exon	415478	415599	500	+	.	gene_id "CUFF.8691"; transcript_id "CUFF.8691.1"; exon_number "2"; FPKM "0.5000000000"; frac "0.000000"; conf_lo "0.500000"; conf_hi "0.500000"; cov "0.024480";
Scaffold38	Cufflinks	exon	423001	423687	500	+	.	gene_id "CUFF.8691"; transcript_id "CUFF.8691.1"; exon_number "3"; FPKM "0.5000000000"; frac "0.000000"; conf_lo "0.500000"; conf_hi "0.500000"; cov "0.024480";
Scaffold38	Cufflinks	exon	427743	428407	500	+	.	gene_id "CUFF.8691"; transcript_id "CUFF.8691.1"; exon_number "4"; FPKM "0.5000000000"; frac "0.000000"; conf_lo "0.500000"; conf_hi "0.500000"; cov "0.024480";
Scaffold38	Cufflinks	exon	432684	433021	500	+	.	gene_id "CUFF.8691"; transcript_id "CUFF.8691.1"; exon_number "5"; FPKM "0.5000000000"; frac "0.000000"; conf_lo "0.500000"; conf_hi "0.500000"; cov "0.024480";
Scaffold38	Cufflinks	exon	435980	436201	500	+	.	gene_id "CUFF.8691"; transcript_id "CUFF.8691.1"; exon_number "6"; FPKM "0.5000000000"; frac "0.000000"; conf_lo "0.500000"; conf_hi "0.500000"; cov "0.024480";
Scaffold38	Cufflinks	exon	436487	436667	500	+	.	gene_id "CUFF.8691"; transcript_id "CUFF.8691.1"; exon_number "7"; FPKM "0.5000000000"; frac "0.000000"; conf_lo "0.500000"; conf_hi "0.500000"; cov "0.024480";
Scaffold38	Cufflinks	transcript	427774	436667	1000	+	.	gene_id "CUFF.8691"; transcript_id "CUFF.8691.2"; FPKM "1.0000000000"; frac "0.000000"; conf_lo "1.000000"; conf_hi "1.000000"; cov "0.048960";
Scaffold38	Cufflinks	exon	427774	428407	1000	+	.	gene_id "CUFF.8691"; transcript_id "CUFF.8691.2"; exon_number "1"; FPKM "1.0000000000"; frac "0.000000"; conf_lo "1.000000"; conf_hi "1.000000"; cov "0.048960";
Scaffold38	Cufflinks	exon	432684	433021	1000	+	.	gene_id "CUFF.8691"; transcript_id "CUFF.8691.2"; exon_number "2"; FPKM "1.0000000000"; frac "0.000000"; conf_lo "1.000000"; conf_hi "1.000000"; cov "0.048960";
Scaffold38	Cufflinks	exon	435980	436667	1000	+	.	gene_id "CUFF.8691"; transcript_id "CUFF.8691.2"; exon_number "3"; FPKM "1.0000000000"; frac "0.000000"; conf_lo "1.000000"; conf_hi "1.000000"; cov "0.048960";
Scaffold38	Cufflinks	transcript	427774	448538	1000	+	.	gene_id "CUFF.8691"; transcript_id "CUFF.8691.3"; FPKM "1.0000000000"; frac "0.000000"; conf_lo "1.000000"; conf_hi "1.000000"; cov "0.048960";
Scaffold38	Cufflinks	exon	427774	428407	1000	+	.	gene_id "CUFF.8691"; transcript_id "CUFF.8691.3"; exon_number "1"; FPKM "1.0000000000"; frac "0.000000"; conf_lo "1.000000"; conf_hi "1.000000"; cov "0.048960";
Scaffold38	Cufflinks	exon	432684	433021	1000	+	.	gene_id "CUFF.8691"; transcript_id "CUFF.8691.3"; exon_number "2"; FPKM "1.0000000000"; frac "0.000000"; conf_lo "1.000000"; conf_hi "1.000000"; cov "0.048960";
Scaffold38	Cufflinks	exon	435980	436201	1000	+	.	gene_id "CUFF.8691"; transcript_id "CUFF.8691.3"; exon_number "3"; FPKM "1.0000000000"; frac "0.000000"; conf_lo "1.000000"; conf_hi "1.000000"; cov "0.048960";
Scaffold38	Cufflinks	exon	446443	448538	1000	+	.	gene_id "CUFF.8691"; transcript_id "CUFF.8691.3"; exon_number "4"; FPKM "1.0000000000"; frac "0.000000"; conf_lo "1.000000"; conf_hi "1.000000"; cov "0.048960";
Scaffold38	Cufflinks	transcript	438903	448538	1000	+	.	gene_id "CUFF.8691"; transcript_id "CUFF.8691.4"; FPKM "1.0000000000"; frac "0.000000"; conf_lo "1.000000"; conf_hi "1.000000"; cov "0.048960";
Scaffold38	Cufflinks	exon	438903	441167	1000	+	.	gene_id "CUFF.8691"; transcript_id "CUFF.8691.4"; exon_number "1"; FPKM "1.0000000000"; frac "0.000000"; conf_lo "1.000000"; conf_hi "1.000000"; cov "0.048960";
Scaffold38	Cufflinks	exon	446443	447314	1000	+	.	gene_id "CUFF.8691"; transcript_id "CUFF.8691.4"; exon_number "2"; FPKM "1.0000000000"; frac "0.000000"; conf_lo "1.000000"; conf_hi "1.000000"; cov "0.048960";
Scaffold38	Cufflinks	exon	447846	448538	1000	+	.	gene_id "CUFF.8691"; transcript_id "CUFF.8691.4"; exon_number "3"; FPKM "1.0000000000"; frac "0.000000"; conf_lo "1.000000"; conf_hi "1.000000"; cov "0.048960";
Scaffold38	Cufflinks	transcript	460217	472074	1000	+	.	gene_id "CUFF.8693"; transcript_id "CUFF.8693.1"; FPKM "0.0000000000"; frac "0.000000"; conf_lo "0.000000"; conf_hi "0.000000"; cov "0.000000";
Scaffold38	Cufflinks	exon	460217	461270	1000	+	.	gene_id "CUFF.8693"; transcript_id "CUFF.8693.1"; exon_number "1"; FPKM "0.0000000000"; frac "0.000000"; conf_lo "0.000000"; conf_hi "0.000000"; cov "0.000000";
Scaffold38	Cufflinks	exon	465039	465574	1000	+	.	gene_id "CUFF.8693"; transcript_id "CUFF.8693.1"; exon_number "2"; FPKM "0.0000000000"; frac "0.000000"; conf_lo "0.000000"; conf_hi "0.000000"; cov "0.000000";
Scaffold38	Cufflinks	exon	465649	465896	1000	+	.	gene_id "CUFF.8693"; transcript_id "CUFF.8693.1"; exon_number "3"; FPKM "0.0000000000"; frac "0.000000"; conf_lo "0.000000"; conf_hi "0.000000"; cov "0.000000";
Scaffold38	Cufflinks	exon	471104	471651	1000	+	.	gene_id "CUFF.8693"; transcript_id "CUFF.8693.1"; exon_number "4"; FPKM "0.0000000000"; frac "0.000000"; conf_lo "0.000000"; conf_hi "0.000000"; cov "0.000000";
Scaffold38	Cufflinks	exon	471714	472074	1000	+	.	gene_id "CUFF.8693"; transcript_id "CUFF.8693.1"; exon_number "5"; FPKM "0.0000000000"; frac "0.000000"; conf_lo "0.000000"; conf_hi "0.000000"; cov "0.000000";
Scaffold38	Cufflinks	transcript	460390	461223	1000	-	.	gene_id "CUFF.8694"; transcript_id "CUFF.8694.1"; FPKM "1.0000000000"; frac "0.000000"; conf_lo "1.000000"; conf_hi "1.000000"; cov "0.033197";
Scaffold38	Cufflinks	exon	460390	461223	1000	-	.	gene_id "CUFF.8694"; transcript_id "CUFF.8694.1"; exon_number "1"; FPKM "1.0000000000"; frac "0.000000"; conf_lo "1.000000"; conf_hi "1.000000"; cov "0.033197";
Scaffold38	Cufflinks	transcript	504585	509119	1000	+	.	gene_id "CUFF.8695"; transcript_id "CUFF.8695.1"; FPKM "1.0000000000"; frac "0.000000"; conf_lo "1.000000"; conf_hi "1.000000"; cov "0.035924";
Scaffold38	Cufflinks	exon	504585	504671	1000	+	.	gene_id "CUFF.8695"; transcript_id "CUFF.8695.1"; exon_number "1"; FPKM "1.0000000000"; frac "0.000000"; conf_lo "1.000000"; conf_hi "1.000000"; cov "0.035924";
Scaffold38	Cufflinks	exon	504861	505030	1000	+	.	gene_id "CUFF.8695"; transcript_id "CUFF.8695.1"; exon_number "2"; FPKM "1.0000000000"; frac "0.000000"; conf_lo "1.000000"; conf_hi "1.000000"; cov "0.035924";
Scaffold38	Cufflinks	exon	505095	505609	1000	+	.	gene_id "CUFF.8695"; transcript_id "CUFF.8695.1"; exon_number "3"; FPKM "1.0000000000"; frac "0.000000"; conf_lo "1.000000"; conf_hi "1.000000"; cov "0.035924";
Scaffold38	Cufflinks	exon	508425	509119	1000	+	.	gene_id "CUFF.8695"; transcript_id "CUFF.8695.1"; exon_number "4"; FPKM "1.0000000000"; frac "0.000000"; conf_lo "1.000000"; conf_hi "1.000000"; cov "0.035924";
Scaffold38	Cufflinks	transcript	654763	686720	1000	-	.	gene_id "CUFF.8696"; transcript_id "CUFF.8696.1"; FPKM "1.0000000000"; frac "0.000000"; conf_lo "1.000000"; conf_hi "1.000000"; cov "0.053916";
Scaffold38	Cufflinks	exon	654763	654966	1000	-	.	gene_id "CUFF.8696"; transcript_id "CUFF.8696.1"; exon_number "1"; FPKM "1.0000000000"; frac "0.000000"; conf_lo "1.000000"; conf_hi "1.000000"; cov "0.053916";
Scaffold38	Cufflinks	exon	655306	658456	1000	-	.	gene_id "CUFF.8696"; transcript_id "CUFF.8696.1"; exon_number "2"; FPKM "1.0000000000"; frac "0.000000"; conf_lo "1.000000"; conf_hi "1.000000"; cov "0.053916";
Scaffold38	Cufflinks	exon	658764	658874	1000	-	.	gene_id "CUFF.8696"; transcript_id "CUFF.8696.1"; exon_number "3"; FPKM "1.0000000000"; frac "0.000000"; conf_lo "1.000000"; conf_hi "1.000000"; cov "0.053916";
Scaffold38	Cufflinks	exon	663176	663320	1000	-	.	gene_id "CUFF.8696"; transcript_id "CUFF.8696.1"; exon_number "4"; FPKM "1.0000000000"; frac "0.000000"; conf_lo "1.000000"; conf_hi "1.000000"; cov "0.053916";
Scaffold38	Cufflinks	exon	680233	680754	1000	-	.	gene_id "CUFF.8696"; transcript_id "CUFF.8696.1"; exon_number "5"; FPKM "1.0000000000"; frac "0.000000"; conf_lo "1.000000"; conf_hi "1.000000"; cov "0.053916";
Scaffold38	Cufflinks	exon	681078	681249	1000	-	.	gene_id "CUFF.8696"; transcript_id "CUFF.8696.1"; exon_number "6"; FPKM "1.0000000000"; frac "0.000000"; conf_lo "1.000000"; conf_hi "1.000000"; cov "0.053916";
Scaffold38	Cufflinks	exon	686712	686720	1000	-	.	gene_id "CUFF.8696"; transcript_id "CUFF.8696.1"; exon_number "7"; FPKM "1.0000000000"; frac "0.000000"; conf_lo "1.000000"; conf_hi "1.000000"; cov "0.053916";
Scaffold38	Cufflinks	transcript	680183	681251	1000	-	.	gene_id "CUFF.8696"; transcript_id "CUFF.8696.2"; FPKM "1.0000000000"; frac "0.000000"; conf_lo "1.000000"; conf_hi "1.000000"; cov "0.053916";
Scaffold38	Cufflinks	exon	680183	680755	1000	-	.	gene_id "CUFF.8696"; transcript_id "CUFF.8696.2"; exon_number "1"; FPKM "1.0000000000"; frac "0.000000"; conf_lo "1.000000"; conf_hi "1.000000"; cov "0.053916";
Scaffold38	Cufflinks	exon	681079	681251	1000	-	.	gene_id "CUFF.8696"; transcript_id "CUFF.8696.2"; exon_number "2"; FPKM "1.0000000000"; frac "0.000000"; conf_lo "1.000000"; conf_hi "1.000000"; cov "0.053916";
Scaffold380	Cufflinks	transcript	3626	4848	1000	+	.	gene_id "CUFF.8697"; transcript_id "CUFF.8697.1"; FPKM "1.0000000000"; frac "0.000000"; conf_lo "1.000000"; conf_hi "1.000000"; cov "0.032428";
Scaffold380	Cufflinks	exon	3626	4044	1000	+	.	gene_id "CUFF.8697"; transcript_id "CUFF.8697.1"; exon_number "1"; FPKM "1.0000000000"; frac "0.000000"; conf_lo "1.000000"; conf_hi "1.000000"; cov "0.032428";
Scaffold380	Cufflinks	exon	4104	4848	1000	+	.	gene_id "CUFF.8697"; transcript_id "CUFF.8697.1"; exon_number "2"; FPKM "1.0000000000"; frac "0.000000"; conf_lo "1.000000"; conf_hi "1.000000"; cov "0.032428";
Scaffold380	Cufflinks	transcript	7759	12563	1000	+	.	gene_id "CUFF.8698"; transcript_id "CUFF.8698.1"; FPKM "1.0000000000"; frac "0.000000"; conf_lo "1.000000"; conf_hi "1.000000"; cov "0.055328";
Scaffold380	Cufflinks	exon	7759	7801	1000	+	.	gene_id "CUFF.8698"; transcript_id "CUFF.8698.1"; exon_number "1"; FPKM "1.0000000000"; frac "0.000000"; conf_lo "1.000000"; conf_hi "1.000000"; cov "0.055328";
Scaffold380	Cufflinks	exon	8469	9074	1000	+	.	gene_id "CUFF.8698"; transcript_id "CUFF.8698.1"; exon_number "2"; FPKM "1.0000000000"; frac "0.000000"; conf_lo "1.000000"; conf_hi "1.000000"; cov "0.055328";
Scaffold380	Cufflinks	exon	9132	9579	1000	+	.	gene_id "CUFF.8698"; transcript_id "CUFF.8698.1"; exon_number "3"; FPKM "1.0000000000"; frac "0.000000"; conf_lo "1.000000"; conf_hi "1.000000"; cov "0.055328";
Scaffold380	Cufflinks	exon	11604	12302	1000	+	.	gene_id "CUFF.8698"; transcript_id "CUFF.8698.1"; exon_number "4"; FPKM "1.0000000000"; frac "0.000000"; conf_lo "1.000000"; conf_hi "1.000000"; cov "0.055328";
Scaffold380	Cufflinks	exon	12374	12563	1000	+	.	gene_id "CUFF.8698"; transcript_id "CUFF.8698.1"; exon_number "5"; FPKM "1.0000000000"; frac "0.000000"; conf_lo "1.000000"; conf_hi "1.000000"; cov "0.055328";
Scaffold380	Cufflinks	transcript	17293	21962	1000	-	.	gene_id "CUFF.8699"; transcript_id "CUFF.8699.1"; FPKM "1.0000000000"; frac "0.000000"; conf_lo "1.000000"; conf_hi "1.000000"; cov "0.042485";
Scaffold380	Cufflinks	exon	17293	18221	1000	-	.	gene_id "CUFF.8699"; transcript_id "CUFF.8699.1"; exon_number "1"; FPKM "1.0000000000"; frac "0.000000"; conf_lo "1.000000"; conf_hi "1.000000"; cov "0.042485";
Scaffold380	Cufflinks	exon	21288	21434	1000	-	.	gene_id "CUFF.8699"; transcript_id "CUFF.8699.1"; exon_number "2"; FPKM "1.0000000000"; frac "0.000000"; conf_lo "1.000000"; conf_hi "1.000000"; cov "0.042485";
Scaffold380	Cufflinks	exon	21514	21962	1000	-	.	gene_id "CUFF.8699"; transcript_id "CUFF.8699.1"; exon_number "3"; FPKM "1.0000000000"; frac "0.000000"; conf_lo "1.000000"; conf_hi "1.000000"; cov "0.042485";
Scaffold380	Cufflinks	transcript	57059	58979	1000	-	.	gene_id "CUFF.8700"; transcript_id "CUFF.8700.1"; FPKM "1.0000000000"; frac "0.000000"; conf_lo "1.000000"; conf_hi "1.000000"; cov "0.053517";
Scaffold380	Cufflinks	exon	57059	58979	1000	-	.	gene_id "CUFF.8700"; transcript_id "CUFF.8700.1"; exon_number "1"; FPKM "1.0000000000"; frac "0.000000"; conf_lo "1.000000"; conf_hi "1.000000"; cov "0.053517";
Scaffold380	Cufflinks	transcript	59901	76577	1000	-	.	gene_id "CUFF.8701"; transcript_id "CUFF.8701.1"; FPKM "1.0000000000"; frac "0.000000"; conf_lo "1.000000"; conf_hi "1.000000"; cov "0.053954";
Scaffold380	Cufflinks	exon	59901	62785	1000	-	.	gene_id "CUFF.8701"; transcript_id "CUFF.8701.1"; exon_number "1"; FPKM "1.0000000000"; frac "0.000000"; conf_lo "1.000000"; conf_hi "1.000000"; cov "0.053954";
Scaffold380	Cufflinks	exon	62857	63132	1000	-	.	gene_id "CUFF.8701"; transcript_id "CUFF.8701.1"; exon_number "2"; FPKM "1.0000000000"; frac "0.000000"; conf_lo "1.000000"; conf_hi "1.000000"; cov "0.053954";
Scaffold380	Cufflinks	exon	70323	70968	1000	-	.	gene_id "CUFF.8701"; transcript_id "CUFF.8701.1"; exon_number "3"; FPKM "1.0000000000"; frac "0.000000"; conf_lo "1.000000"; conf_hi "1.000000"; cov "0.053954";
Scaffold380	Cufflinks	exon	76470	76577	1000	-	.	gene_id "CUFF.8701"; transcript_id "CUFF.8701.1"; exon_number "4"; FPKM "1.0000000000"; frac "0.000000"; conf_lo "1.000000"; conf_hi "1.000000"; cov "0.053954";
Scaffold3802	Cufflinks	transcript	890	2524	1000	+	.	gene_id "CUFF.8702"; transcript_id "CUFF.8702.1"; FPKM "1.0000000000"; frac "0.000000"; conf_lo "1.000000"; conf_hi "1.000000"; cov "0.045549";
Scaffold3802	Cufflinks	exon	890	2524	1000	+	.	gene_id "CUFF.8702"; transcript_id "CUFF.8702.1"; exon_number "1"; FPKM "1.0000000000"; frac "0.000000"; conf_lo "1.000000"; conf_hi "1.000000"; cov "0.045549";
Scaffold3802	Cufflinks	transcript	2972	3998	1000	+	.	gene_id "CUFF.8703"; transcript_id "CUFF.8703.1"; FPKM "1.0000000000"; frac "0.000000"; conf_lo "1.000000"; conf_hi "1.000000"; cov "0.028611";
Scaffold3802	Cufflinks	exon	2972	3998	1000	+	.	gene_id "CUFF.8703"; transcript_id "CUFF.8703.1"; exon_number "1"; FPKM "1.0000000000"; frac "0.000000"; conf_lo "1.000000"; conf_hi "1.000000"; cov "0.028611";
Scaffold3802	Cufflinks	transcript	8795	9564	1000	+	.	gene_id "CUFF.8704"; transcript_id "CUFF.8704.1"; FPKM "1.0000000000"; frac "0.000000"; conf_lo "1.000000"; conf_hi "1.000000"; cov "0.021451";
Scaffold3802	Cufflinks	exon	8795	9564	1000	+	.	gene_id "CUFF.8704"; transcript_id "CUFF.8704.1"; exon_number "1"; FPKM "1.0000000000"; frac "0.000000"; conf_lo "1.000000"; conf_hi "1.000000"; cov "0.021451";
Scaffold3802	Cufflinks	transcript	11419	12698	1000	+	.	gene_id "CUFF.8705"; transcript_id "CUFF.8705.1"; FPKM "1.0000000000"; frac "0.000000"; conf_lo "1.000000"; conf_hi "1.000000"; cov "0.035660";
Scaffold3802	Cufflinks	exon	11419	12698	1000	+	.	gene_id "CUFF.8705"; transcript_id "CUFF.8705.1"; exon_number "1"; FPKM "1.0000000000"; frac "0.000000"; conf_lo "1.000000"; conf_hi "1.000000"; cov "0.035660";
Scaffold3804	Cufflinks	transcript	10412	10792	1000	+	.	gene_id "CUFF.8706"; transcript_id "CUFF.8706.1"; FPKM "1.0000000000"; frac "0.000000"; conf_lo "1.000000"; conf_hi "1.000000"; cov "0.018526";
Scaffold3804	Cufflinks	exon	10412	10563	1000	+	.	gene_id "CUFF.8706"; transcript_id "CUFF.8706.1"; exon_number "1"; FPKM "1.0000000000"; frac "0.000000"; conf_lo "1.000000"; conf_hi "1.000000"; cov "0.018526";
Scaffold3804	Cufflinks	exon	10641	10792	1000	+	.	gene_id "CUFF.8706"; transcript_id "CUFF.8706.1"; exon_number "2"; FPKM "1.0000000000"; frac "0.000000"; conf_lo "1.000000"; conf_hi "1.000000"; cov "0.018526";
Scaffold3804	Cufflinks	transcript	10458	11711	1000	+	.	gene_id "CUFF.8706"; transcript_id "CUFF.8706.2"; FPKM "1.0000000000"; frac "0.000000"; conf_lo "1.000000"; conf_hi "1.000000"; cov "0.018526";
Scaffold3804	Cufflinks	exon	10458	10474	1000	+	.	gene_id "CUFF.8706"; transcript_id "CUFF.8706.2"; exon_number "1"; FPKM "1.0000000000"; frac "0.000000"; conf_lo "1.000000"; conf_hi "1.000000"; cov "0.018526";
Scaffold3804	Cufflinks	exon	10641	11307	1000	+	.	gene_id "CUFF.8706"; transcript_id "CUFF.8706.2"; exon_number "2"; FPKM "1.0000000000"; frac "0.000000"; conf_lo "1.000000"; conf_hi "1.000000"; cov "0.018526";
Scaffold3804	Cufflinks	exon	11370	11711	1000	+	.	gene_id "CUFF.8706"; transcript_id "CUFF.8706.2"; exon_number "3"; FPKM "1.0000000000"; frac "0.000000"; conf_lo "1.000000"; conf_hi "1.000000"; cov "0.018526";
Scaffold3805	Cufflinks	transcript	4208	6419	1000	+	.	gene_id "CUFF.8707"; transcript_id "CUFF.8707.1"; FPKM "1.0000000000"; frac "0.000000"; conf_lo "1.000000"; conf_hi "1.000000"; cov "0.056637";
Scaffold3805	Cufflinks	exon	4208	4326	1000	+	.	gene_id "CUFF.8707"; transcript_id "CUFF.8707.1"; exon_number "1"; FPKM "1.0000000000"; frac "0.000000"; conf_lo "1.000000"; conf_hi "1.000000"; cov "0.056637";
Scaffold3805	Cufflinks	exon	4409	4634	1000	+	.	gene_id "CUFF.8707"; transcript_id "CUFF.8707.1"; exon_number "2"; FPKM "1.0000000000"; frac "0.000000"; conf_lo "1.000000"; conf_hi "1.000000"; cov "0.056637";
Scaffold3805	Cufflinks	exon	4704	6145	1000	+	.	gene_id "CUFF.8707"; transcript_id "CUFF.8707.1"; exon_number "3"; FPKM "1.0000000000"; frac "0.000000"; conf_lo "1.000000"; conf_hi "1.000000"; cov "0.056637";
Scaffold3805	Cufflinks	exon	6174	6419	1000	+	.	gene_id "CUFF.8707"; transcript_id "CUFF.8707.1"; exon_number "4"; FPKM "1.0000000000"; frac "0.000000"; conf_lo "1.000000"; conf_hi "1.000000"; cov "0.056637";
Scaffold3805	Cufflinks	transcript	9183	9759	1000	-	.	gene_id "CUFF.8708"; transcript_id "CUFF.8708.1"; FPKM "1.0000000000"; frac "0.000000"; conf_lo "1.000000"; conf_hi "1.000000"; cov "0.016075";
Scaffold3805	Cufflinks	exon	9183	9759	1000	-	.	gene_id "CUFF.8708"; transcript_id "CUFF.8708.1"; exon_number "1"; FPKM "1.0000000000"; frac "0.000000"; conf_lo "1.000000"; conf_hi "1.000000"; cov "0.016075";
Scaffold3805	Cufflinks	transcript	10455	12269	1000	+	.	gene_id "CUFF.8709"; transcript_id "CUFF.8709.1"; FPKM "1.0000000000"; frac "0.000000"; conf_lo "1.000000"; conf_hi "1.000000"; cov "0.048391";
Scaffold3805	Cufflinks	exon	10455	12269	1000	+	.	gene_id "CUFF.8709"; transcript_id "CUFF.8709.1"; exon_number "1"; FPKM "1.0000000000"; frac "0.000000"; conf_lo "1.000000"; conf_hi "1.000000"; cov "0.048391";
Scaffold3806	Cufflinks	transcript	422	516	1000	+	.	gene_id "CUFF.8710"; transcript_id "CUFF.8710.1"; FPKM "1.0000000000"; frac "0.000000"; conf_lo "1.000000"; conf_hi "1.000000"; cov "0.002647";
Scaffold3806	Cufflinks	exon	422	516	1000	+	.	gene_id "CUFF.8710"; transcript_id "CUFF.8710.1"; exon_number "1"; FPKM "1.0000000000"; frac "0.000000"; conf_lo "1.000000"; conf_hi "1.000000"; cov "0.002647";
Scaffold3806	Cufflinks	transcript	3185	11775	1000	+	.	gene_id "CUFF.8711"; transcript_id "CUFF.8711.1"; FPKM "1.0000000000"; frac "0.000000"; conf_lo "1.000000"; conf_hi "1.000000"; cov "0.049115";
Scaffold3806	Cufflinks	exon	3185	3423	1000	+	.	gene_id "CUFF.8711"; transcript_id "CUFF.8711.1"; exon_number "1"; FPKM "1.0000000000"; frac "0.000000"; conf_lo "1.000000"; conf_hi "1.000000"; cov "0.049115";
Scaffold3806	Cufflinks	exon	3747	3966	1000	+	.	gene_id "CUFF.8711"; transcript_id "CUFF.8711.1"; exon_number "2"; FPKM "1.0000000000"; frac "0.000000"; conf_lo "1.000000"; conf_hi "1.000000"; cov "0.049115";
Scaffold3806	Cufflinks	exon	4908	5059	1000	+	.	gene_id "CUFF.8711"; transcript_id "CUFF.8711.1"; exon_number "3"; FPKM "1.0000000000"; frac "0.000000"; conf_lo "1.000000"; conf_hi "1.000000"; cov "0.049115";
Scaffold3806	Cufflinks	exon	9680	11775	1000	+	.	gene_id "CUFF.8711"; transcript_id "CUFF.8711.1"; exon_number "4"; FPKM "1.0000000000"; frac "0.000000"; conf_lo "1.000000"; conf_hi "1.000000"; cov "0.049115";
Scaffold3806	Cufflinks	transcript	3748	11775	1000	+	.	gene_id "CUFF.8711"; transcript_id "CUFF.8711.2"; FPKM "1.0000000000"; frac "0.000000"; conf_lo "1.000000"; conf_hi "1.000000"; cov "0.049115";
Scaffold3806	Cufflinks	exon	3748	3948	1000	+	.	gene_id "CUFF.8711"; transcript_id "CUFF.8711.2"; exon_number "1"; FPKM "1.0000000000"; frac "0.000000"; conf_lo "1.000000"; conf_hi "1.000000"; cov "0.049115";
Scaffold3806	Cufflinks	exon	4908	5059	1000	+	.	gene_id "CUFF.8711"; transcript_id "CUFF.8711.2"; exon_number "2"; FPKM "1.0000000000"; frac "0.000000"; conf_lo "1.000000"; conf_hi "1.000000"; cov "0.049115";
Scaffold3806	Cufflinks	exon	9680	11775	1000	+	.	gene_id "CUFF.8711"; transcript_id "CUFF.8711.2"; exon_number "3"; FPKM "1.0000000000"; frac "0.000000"; conf_lo "1.000000"; conf_hi "1.000000"; cov "0.049115";
Scaffold3808	Cufflinks	transcript	8116	10723	1000	-	.	gene_id "CUFF.8712"; transcript_id "CUFF.8712.1"; FPKM "1.0000000000"; frac "0.000000"; conf_lo "1.000000"; conf_hi "1.000000"; cov "0.029377";
Scaffold3808	Cufflinks	exon	8116	8161	1000	-	.	gene_id "CUFF.8712"; transcript_id "CUFF.8712.1"; exon_number "1"; FPKM "1.0000000000"; frac "0.000000"; conf_lo "1.000000"; conf_hi "1.000000"; cov "0.029377";
Scaffold3808	Cufflinks	exon	9443	9565	1000	-	.	gene_id "CUFF.8712"; transcript_id "CUFF.8712.1"; exon_number "2"; FPKM "1.0000000000"; frac "0.000000"; conf_lo "1.000000"; conf_hi "1.000000"; cov "0.029377";
Scaffold3808	Cufflinks	exon	9630	10207	1000	-	.	gene_id "CUFF.8712"; transcript_id "CUFF.8712.1"; exon_number "3"; FPKM "1.0000000000"; frac "0.000000"; conf_lo "1.000000"; conf_hi "1.000000"; cov "0.029377";
Scaffold3808	Cufflinks	exon	10268	10511	1000	-	.	gene_id "CUFF.8712"; transcript_id "CUFF.8712.1"; exon_number "4"; FPKM "1.0000000000"; frac "0.000000"; conf_lo "1.000000"; conf_hi "1.000000"; cov "0.029377";
Scaffold3808	Cufflinks	exon	10587	10723	1000	-	.	gene_id "CUFF.8712"; transcript_id "CUFF.8712.1"; exon_number "5"; FPKM "1.0000000000"; frac "0.000000"; conf_lo "1.000000"; conf_hi "1.000000"; cov "0.029377";
Scaffold3808	Cufflinks	transcript	9535	10724	1000	-	.	gene_id "CUFF.8712"; transcript_id "CUFF.8712.2"; FPKM "1.0000000000"; frac "0.000000"; conf_lo "1.000000"; conf_hi "1.000000"; cov "0.029377";
Scaffold3808	Cufflinks	exon	9535	9567	1000	-	.	gene_id "CUFF.8712"; transcript_id "CUFF.8712.2"; exon_number "1"; FPKM "1.0000000000"; frac "0.000000"; conf_lo "1.000000"; conf_hi "1.000000"; cov "0.029377";
Scaffold3808	Cufflinks	exon	9632	10207	1000	-	.	gene_id "CUFF.8712"; transcript_id "CUFF.8712.2"; exon_number "2"; FPKM "1.0000000000"; frac "0.000000"; conf_lo "1.000000"; conf_hi "1.000000"; cov "0.029377";
Scaffold3808	Cufflinks	exon	10268	10501	1000	-	.	gene_id "CUFF.8712"; transcript_id "CUFF.8712.2"; exon_number "3"; FPKM "1.0000000000"; frac "0.000000"; conf_lo "1.000000"; conf_hi "1.000000"; cov "0.029377";
Scaffold3808	Cufflinks	exon	10587	10724	1000	-	.	gene_id "CUFF.8712"; transcript_id "CUFF.8712.2"; exon_number "4"; FPKM "1.0000000000"; frac "0.000000"; conf_lo "1.000000"; conf_hi "1.000000"; cov "0.029377";
Scaffold3809	Cufflinks	transcript	4847	6562	1000	-	.	gene_id "CUFF.8713"; transcript_id "CUFF.8713.1"; FPKM "1.0000000000"; frac "0.000000"; conf_lo "1.000000"; conf_hi "1.000000"; cov "0.047806";
Scaffold3809	Cufflinks	exon	4847	6562	1000	-	.	gene_id "CUFF.8713"; transcript_id "CUFF.8713.1"; exon_number "1"; FPKM "1.0000000000"; frac "0.000000"; conf_lo "1.000000"; conf_hi "1.000000"; cov "0.047806";
Scaffold381	Cufflinks	transcript	7945	8622	1000	-	.	gene_id "CUFF.8714"; transcript_id "CUFF.8714.1"; FPKM "1.0000000000"; frac "0.000000"; conf_lo "1.000000"; conf_hi "1.000000"; cov "0.018888";
Scaffold381	Cufflinks	exon	7945	8622	1000	-	.	gene_id "CUFF.8714"; transcript_id "CUFF.8714.1"; exon_number "1"; FPKM "1.0000000000"; frac "0.000000"; conf_lo "1.000000"; conf_hi "1.000000"; cov "0.018888";
Scaffold381	Cufflinks	transcript	22471	24125	1000	-	.	gene_id "CUFF.8715"; transcript_id "CUFF.8715.1"; FPKM "1.0000000000"; frac "0.000000"; conf_lo "1.000000"; conf_hi "1.000000"; cov "0.014626";
Scaffold381	Cufflinks	exon	22471	22975	1000	-	.	gene_id "CUFF.8715"; transcript_id "CUFF.8715.1"; exon_number "1"; FPKM "1.0000000000"; frac "0.000000"; conf_lo "1.000000"; conf_hi "1.000000"; cov "0.014626";
Scaffold381	Cufflinks	exon	24106	24125	1000	-	.	gene_id "CUFF.8715"; transcript_id "CUFF.8715.1"; exon_number "2"; FPKM "1.0000000000"; frac "0.000000"; conf_lo "1.000000"; conf_hi "1.000000"; cov "0.014626";
Scaffold381	Cufflinks	transcript	35975	36482	1000	-	.	gene_id "CUFF.8716"; transcript_id "CUFF.8716.1"; FPKM "1.0000000000"; frac "0.000000"; conf_lo "1.000000"; conf_hi "1.000000"; cov "0.010196";
Scaffold381	Cufflinks	exon	35975	36102	1000	-	.	gene_id "CUFF.8716"; transcript_id "CUFF.8716.1"; exon_number "1"; FPKM "1.0000000000"; frac "0.000000"; conf_lo "1.000000"; conf_hi "1.000000"; cov "0.010196";
Scaffold381	Cufflinks	exon	36178	36482	1000	-	.	gene_id "CUFF.8716"; transcript_id "CUFF.8716.1"; exon_number "2"; FPKM "1.0000000000"; frac "0.000000"; conf_lo "1.000000"; conf_hi "1.000000"; cov "0.010196";
Scaffold381	Cufflinks	transcript	45063	46122	1000	-	.	gene_id "CUFF.8717"; transcript_id "CUFF.8717.1"; FPKM "1.0000000000"; frac "0.000000"; conf_lo "1.000000"; conf_hi "1.000000"; cov "0.021126";
Scaffold381	Cufflinks	exon	45063	45255	1000	-	.	gene_id "CUFF.8717"; transcript_id "CUFF.8717.1"; exon_number "1"; FPKM "1.0000000000"; frac "0.000000"; conf_lo "1.000000"; conf_hi "1.000000"; cov "0.021126";
Scaffold381	Cufflinks	exon	45324	46122	1000	-	.	gene_id "CUFF.8717"; transcript_id "CUFF.8717.1"; exon_number "2"; FPKM "1.0000000000"; frac "0.000000"; conf_lo "1.000000"; conf_hi "1.000000"; cov "0.021126";
Scaffold381	Cufflinks	transcript	54640	69229	1000	+	.	gene_id "CUFF.8718"; transcript_id "CUFF.8718.1"; FPKM "1.0000000000"; frac "0.000000"; conf_lo "1.000000"; conf_hi "1.000000"; cov "0.031195";
Scaffold381	Cufflinks	exon	54640	54746	1000	+	.	gene_id "CUFF.8718"; transcript_id "CUFF.8718.1"; exon_number "1"; FPKM "1.0000000000"; frac "0.000000"; conf_lo "1.000000"; conf_hi "1.000000"; cov "0.031195";
Scaffold381	Cufflinks	exon	55520	55664	1000	+	.	gene_id "CUFF.8718"; transcript_id "CUFF.8718.1"; exon_number "2"; FPKM "1.0000000000"; frac "0.000000"; conf_lo "1.000000"; conf_hi "1.000000"; cov "0.031195";
Scaffold381	Cufflinks	exon	60789	60961	1000	+	.	gene_id "CUFF.8718"; transcript_id "CUFF.8718.1"; exon_number "3"; FPKM "1.0000000000"; frac "0.000000"; conf_lo "1.000000"; conf_hi "1.000000"; cov "0.031195";
Scaffold381	Cufflinks	exon	68474	68599	1000	+	.	gene_id "CUFF.8718"; transcript_id "CUFF.8718.1"; exon_number "4"; FPKM "1.0000000000"; frac "0.000000"; conf_lo "1.000000"; conf_hi "1.000000"; cov "0.031195";
Scaffold381	Cufflinks	exon	68666	69229	1000	+	.	gene_id "CUFF.8718"; transcript_id "CUFF.8718.1"; exon_number "5"; FPKM "1.0000000000"; frac "0.000000"; conf_lo "1.000000"; conf_hi "1.000000"; cov "0.031195";
Scaffold381	Cufflinks	transcript	54640	69229	1000	+	.	gene_id "CUFF.8718"; transcript_id "CUFF.8718.2"; FPKM "1.0000000000"; frac "0.000000"; conf_lo "1.000000"; conf_hi "1.000000"; cov "0.031195";
Scaffold381	Cufflinks	exon	54640	54746	1000	+	.	gene_id "CUFF.8718"; transcript_id "CUFF.8718.2"; exon_number "1"; FPKM "1.0000000000"; frac "0.000000"; conf_lo "1.000000"; conf_hi "1.000000"; cov "0.031195";
Scaffold381	Cufflinks	exon	55520	55664	1000	+	.	gene_id "CUFF.8718"; transcript_id "CUFF.8718.2"; exon_number "2"; FPKM "1.0000000000"; frac "0.000000"; conf_lo "1.000000"; conf_hi "1.000000"; cov "0.031195";
Scaffold381	Cufflinks	exon	60789	60961	1000	+	.	gene_id "CUFF.8718"; transcript_id "CUFF.8718.2"; exon_number "3"; FPKM "1.0000000000"; frac "0.000000"; conf_lo "1.000000"; conf_hi "1.000000"; cov "0.031195";
Scaffold381	Cufflinks	exon	68474	68599	1000	+	.	gene_id "CUFF.8718"; transcript_id "CUFF.8718.2"; exon_number "4"; FPKM "1.0000000000"; frac "0.000000"; conf_lo "1.000000"; conf_hi "1.000000"; cov "0.031195";
Scaffold381	Cufflinks	exon	68669	69229	1000	+	.	gene_id "CUFF.8718"; transcript_id "CUFF.8718.2"; exon_number "5"; FPKM "1.0000000000"; frac "0.000000"; conf_lo "1.000000"; conf_hi "1.000000"; cov "0.031195";
Scaffold381	Cufflinks	transcript	55561	74156	1000	+	.	gene_id "CUFF.8718"; transcript_id "CUFF.8718.3"; FPKM "1.0000000000"; frac "0.000000"; conf_lo "1.000000"; conf_hi "1.000000"; cov "0.031195";
Scaffold381	Cufflinks	exon	55561	55664	1000	+	.	gene_id "CUFF.8718"; transcript_id "CUFF.8718.3"; exon_number "1"; FPKM "1.0000000000"; frac "0.000000"; conf_lo "1.000000"; conf_hi "1.000000"; cov "0.031195";
Scaffold381	Cufflinks	exon	60789	60961	1000	+	.	gene_id "CUFF.8718"; transcript_id "CUFF.8718.3"; exon_number "2"; FPKM "1.0000000000"; frac "0.000000"; conf_lo "1.000000"; conf_hi "1.000000"; cov "0.031195";
Scaffold381	Cufflinks	exon	68441	69228	1000	+	.	gene_id "CUFF.8718"; transcript_id "CUFF.8718.3"; exon_number "3"; FPKM "1.0000000000"; frac "0.000000"; conf_lo "1.000000"; conf_hi "1.000000"; cov "0.031195";
Scaffold381	Cufflinks	exon	74151	74156	1000	+	.	gene_id "CUFF.8718"; transcript_id "CUFF.8718.3"; exon_number "4"; FPKM "1.0000000000"; frac "0.000000"; conf_lo "1.000000"; conf_hi "1.000000"; cov "0.031195";
Scaffold381	Cufflinks	transcript	73646	74085	1000	+	.	gene_id "CUFF.8719"; transcript_id "CUFF.8719.1"; FPKM "1.0000000000"; frac "0.000000"; conf_lo "1.000000"; conf_hi "1.000000"; cov "0.012258";
Scaffold381	Cufflinks	exon	73646	74085	1000	+	.	gene_id "CUFF.8719"; transcript_id "CUFF.8719.1"; exon_number "1"; FPKM "1.0000000000"; frac "0.000000"; conf_lo "1.000000"; conf_hi "1.000000"; cov "0.012258";
Scaffold3812	Cufflinks	transcript	2179	3936	1000	+	.	gene_id "CUFF.8720"; transcript_id "CUFF.8720.1"; FPKM "1.0000000000"; frac "0.000000"; conf_lo "1.000000"; conf_hi "1.000000"; cov "0.045159";
Scaffold3812	Cufflinks	exon	2179	2294	1000	+	.	gene_id "CUFF.8720"; transcript_id "CUFF.8720.1"; exon_number "1"; FPKM "1.0000000000"; frac "0.000000"; conf_lo "1.000000"; conf_hi "1.000000"; cov "0.045159";
Scaffold3812	Cufflinks	exon	2352	3936	1000	+	.	gene_id "CUFF.8720"; transcript_id "CUFF.8720.1"; exon_number "2"; FPKM "1.0000000000"; frac "0.000000"; conf_lo "1.000000"; conf_hi "1.000000"; cov "0.045159";
Scaffold3812	Cufflinks	transcript	5278	5928	1000	-	.	gene_id "CUFF.8721"; transcript_id "CUFF.8721.1"; FPKM "1.0000000000"; frac "0.000000"; conf_lo "1.000000"; conf_hi "1.000000"; cov "0.015336";
Scaffold3812	Cufflinks	exon	5278	5682	1000	-	.	gene_id "CUFF.8721"; transcript_id "CUFF.8721.1"; exon_number "1"; FPKM "1.0000000000"; frac "0.000000"; conf_lo "1.000000"; conf_hi "1.000000"; cov "0.015336";
Scaffold3812	Cufflinks	exon	5748	5928	1000	-	.	gene_id "CUFF.8721"; transcript_id "CUFF.8721.1"; exon_number "2"; FPKM "1.0000000000"; frac "0.000000"; conf_lo "1.000000"; conf_hi "1.000000"; cov "0.015336";
Scaffold3812	Cufflinks	transcript	10027	10790	1000	-	.	gene_id "CUFF.8722"; transcript_id "CUFF.8722.1"; FPKM "1.0000000000"; frac "0.000000"; conf_lo "1.000000"; conf_hi "1.000000"; cov "0.021284";
Scaffold3812	Cufflinks	exon	10027	10790	1000	-	.	gene_id "CUFF.8722"; transcript_id "CUFF.8722.1"; exon_number "1"; FPKM "1.0000000000"; frac "0.000000"; conf_lo "1.000000"; conf_hi "1.000000"; cov "0.021284";
Scaffold3815	Cufflinks	transcript	9125	10589	1000	-	.	gene_id "CUFF.8723"; transcript_id "CUFF.8723.1"; FPKM "1.0000000000"; frac "0.000000"; conf_lo "1.000000"; conf_hi "1.000000"; cov "0.035855";
Scaffold3815	Cufflinks	exon	9125	9499	1000	-	.	gene_id "CUFF.8723"; transcript_id "CUFF.8723.1"; exon_number "1"; FPKM "1.0000000000"; frac "0.000000"; conf_lo "1.000000"; conf_hi "1.000000"; cov "0.035855";
Scaffold3815	Cufflinks	exon	9620	9966	1000	-	.	gene_id "CUFF.8723"; transcript_id "CUFF.8723.1"; exon_number "2"; FPKM "1.0000000000"; frac "0.000000"; conf_lo "1.000000"; conf_hi "1.000000"; cov "0.035855";
Scaffold3815	Cufflinks	exon	10025	10589	1000	-	.	gene_id "CUFF.8723"; transcript_id "CUFF.8723.1"; exon_number "3"; FPKM "1.0000000000"; frac "0.000000"; conf_lo "1.000000"; conf_hi "1.000000"; cov "0.035855";
Scaffold3816	Cufflinks	transcript	13308	14347	1000	+	.	gene_id "CUFF.8724"; transcript_id "CUFF.8724.1"; FPKM "1.0000000000"; frac "0.000000"; conf_lo "1.000000"; conf_hi "1.000000"; cov "0.015712";
Scaffold3816	Cufflinks	exon	13308	13644	1000	+	.	gene_id "CUFF.8724"; transcript_id "CUFF.8724.1"; exon_number "1"; FPKM "1.0000000000"; frac "0.000000"; conf_lo "1.000000"; conf_hi "1.000000"; cov "0.015712";
Scaffold3816	Cufflinks	exon	14121	14347	1000	+	.	gene_id "CUFF.8724"; transcript_id "CUFF.8724.1"; exon_number "2"; FPKM "1.0000000000"; frac "0.000000"; conf_lo "1.000000"; conf_hi "1.000000"; cov "0.015712";
Scaffold3817	Cufflinks	transcript	2895	3642	1000	+	.	gene_id "CUFF.8725"; transcript_id "CUFF.8725.1"; FPKM "1.0000000000"; frac "0.000000"; conf_lo "1.000000"; conf_hi "1.000000"; cov "0.020839";
Scaffold3817	Cufflinks	exon	2895	3642	1000	+	.	gene_id "CUFF.8725"; transcript_id "CUFF.8725.1"; exon_number "1"; FPKM "1.0000000000"; frac "0.000000"; conf_lo "1.000000"; conf_hi "1.000000"; cov "0.020839";
Scaffold3817	Cufflinks	transcript	3647	11354	1000	-	.	gene_id "CUFF.8726"; transcript_id "CUFF.8726.1"; FPKM "1.0000000000"; frac "0.000000"; conf_lo "1.000000"; conf_hi "1.000000"; cov "0.046302";
Scaffold3817	Cufflinks	exon	3647	4361	1000	-	.	gene_id "CUFF.8726"; transcript_id "CUFF.8726.1"; exon_number "1"; FPKM "1.0000000000"; frac "0.000000"; conf_lo "1.000000"; conf_hi "1.000000"; cov "0.046302";
Scaffold3817	Cufflinks	exon	8479	10774	1000	-	.	gene_id "CUFF.8726"; transcript_id "CUFF.8726.1"; exon_number "2"; FPKM "1.0000000000"; frac "0.000000"; conf_lo "1.000000"; conf_hi "1.000000"; cov "0.046302";
Scaffold3817	Cufflinks	exon	10845	11354	1000	-	.	gene_id "CUFF.8726"; transcript_id "CUFF.8726.1"; exon_number "3"; FPKM "1.0000000000"; frac "0.000000"; conf_lo "1.000000"; conf_hi "1.000000"; cov "0.046302";
Scaffold3818	Cufflinks	transcript	124	4888	1000	-	.	gene_id "CUFF.8727"; transcript_id "CUFF.8727.1"; FPKM "1.0000000000"; frac "0.000000"; conf_lo "1.000000"; conf_hi "1.000000"; cov "0.009416";
Scaffold3818	Cufflinks	exon	124	297	1000	-	.	gene_id "CUFF.8727"; transcript_id "CUFF.8727.1"; exon_number "1"; FPKM "1.0000000000"; frac "0.000000"; conf_lo "1.000000"; conf_hi "1.000000"; cov "0.009416";
Scaffold3818	Cufflinks	exon	427	569	1000	-	.	gene_id "CUFF.8727"; transcript_id "CUFF.8727.1"; exon_number "2"; FPKM "1.0000000000"; frac "0.000000"; conf_lo "1.000000"; conf_hi "1.000000"; cov "0.009416";
Scaffold3818	Cufflinks	exon	4868	4888	1000	-	.	gene_id "CUFF.8727"; transcript_id "CUFF.8727.1"; exon_number "3"; FPKM "1.0000000000"; frac "0.000000"; conf_lo "1.000000"; conf_hi "1.000000"; cov "0.009416";
Scaffold382	Cufflinks	transcript	18833	24396	1000	-	.	gene_id "CUFF.8728"; transcript_id "CUFF.8728.1"; FPKM "1.0000000000"; frac "0.000000"; conf_lo "1.000000"; conf_hi "1.000000"; cov "0.008859";
Scaffold382	Cufflinks	exon	18833	18937	1000	-	.	gene_id "CUFF.8728"; transcript_id "CUFF.8728.1"; exon_number "1"; FPKM "1.0000000000"; frac "0.000000"; conf_lo "1.000000"; conf_hi "1.000000"; cov "0.008859";
Scaffold382	Cufflinks	exon	22579	22717	1000	-	.	gene_id "CUFF.8728"; transcript_id "CUFF.8728.1"; exon_number "2"; FPKM "1.0000000000"; frac "0.000000"; conf_lo "1.000000"; conf_hi "1.000000"; cov "0.008859";
Scaffold382	Cufflinks	exon	24323	24396	1000	-	.	gene_id "CUFF.8728"; transcript_id "CUFF.8728.1"; exon_number "3"; FPKM "1.0000000000"; frac "0.000000"; conf_lo "1.000000"; conf_hi "1.000000"; cov "0.008859";
Scaffold382	Cufflinks	transcript	30635	34977	1000	-	.	gene_id "CUFF.8729"; transcript_id "CUFF.8729.1"; FPKM "1.0000000000"; frac "0.000000"; conf_lo "1.000000"; conf_hi "1.000000"; cov "0.015796";
Scaffold382	Cufflinks	exon	30635	30805	1000	-	.	gene_id "CUFF.8729"; transcript_id "CUFF.8729.1"; exon_number "1"; FPKM "1.0000000000"; frac "0.000000"; conf_lo "1.000000"; conf_hi "1.000000"; cov "0.015796";
Scaffold382	Cufflinks	exon	31004	31073	1000	-	.	gene_id "CUFF.8729"; transcript_id "CUFF.8729.1"; exon_number "2"; FPKM "1.0000000000"; frac "0.000000"; conf_lo "1.000000"; conf_hi "1.000000"; cov "0.015796";
Scaffold382	Cufflinks	exon	31149	31299	1000	-	.	gene_id "CUFF.8729"; transcript_id "CUFF.8729.1"; exon_number "3"; FPKM "1.0000000000"; frac "0.000000"; conf_lo "1.000000"; conf_hi "1.000000"; cov "0.015796";
Scaffold382	Cufflinks	exon	33201	33333	1000	-	.	gene_id "CUFF.8729"; transcript_id "CUFF.8729.1"; exon_number "4"; FPKM "1.0000000000"; frac "0.000000"; conf_lo "1.000000"; conf_hi "1.000000"; cov "0.015796";
Scaffold382	Cufflinks	exon	33472	33499	1000	-	.	gene_id "CUFF.8729"; transcript_id "CUFF.8729.1"; exon_number "5"; FPKM "1.0000000000"; frac "0.000000"; conf_lo "1.000000"; conf_hi "1.000000"; cov "0.015796";
Scaffold382	Cufflinks	exon	34964	34977	1000	-	.	gene_id "CUFF.8729"; transcript_id "CUFF.8729.1"; exon_number "6"; FPKM "1.0000000000"; frac "0.000000"; conf_lo "1.000000"; conf_hi "1.000000"; cov "0.015796";
Scaffold3820	Cufflinks	transcript	1389	2693	1000	-	.	gene_id "CUFF.8730"; transcript_id "CUFF.8730.1"; FPKM "1.0000000000"; frac "0.000000"; conf_lo "1.000000"; conf_hi "1.000000"; cov "0.029405";
Scaffold3820	Cufflinks	exon	1389	2343	1000	-	.	gene_id "CUFF.8730"; transcript_id "CUFF.8730.1"; exon_number "1"; FPKM "1.0000000000"; frac "0.000000"; conf_lo "1.000000"; conf_hi "1.000000"; cov "0.029405";
Scaffold3820	Cufflinks	exon	2408	2693	1000	-	.	gene_id "CUFF.8730"; transcript_id "CUFF.8730.1"; exon_number "2"; FPKM "1.0000000000"; frac "0.000000"; conf_lo "1.000000"; conf_hi "1.000000"; cov "0.029405";
Scaffold3820	Cufflinks	transcript	6013	7183	1000	+	.	gene_id "CUFF.8731"; transcript_id "CUFF.8731.1"; FPKM "0.0000000000"; frac "0.000000"; conf_lo "0.000000"; conf_hi "0.000000"; cov "0.000000";
Scaffold3820	Cufflinks	exon	6013	6021	1000	+	.	gene_id "CUFF.8731"; transcript_id "CUFF.8731.1"; exon_number "1"; FPKM "0.0000000000"; frac "0.000000"; conf_lo "0.000000"; conf_hi "0.000000"; cov "0.000000";
Scaffold3820	Cufflinks	exon	6097	6337	1000	+	.	gene_id "CUFF.8731"; transcript_id "CUFF.8731.1"; exon_number "2"; FPKM "0.0000000000"; frac "0.000000"; conf_lo "0.000000"; conf_hi "0.000000"; cov "0.000000";
Scaffold3820	Cufflinks	exon	6402	7183	1000	+	.	gene_id "CUFF.8731"; transcript_id "CUFF.8731.1"; exon_number "3"; FPKM "0.0000000000"; frac "0.000000"; conf_lo "0.000000"; conf_hi "0.000000"; cov "0.000000";
Scaffold3820	Cufflinks	transcript	8902	9282	1000	+	.	gene_id "CUFF.8732"; transcript_id "CUFF.8732.1"; FPKM "0.0000000000"; frac "0.000000"; conf_lo "0.000000"; conf_hi "0.000000"; cov "0.000000";
Scaffold3820	Cufflinks	exon	8902	8917	1000	+	.	gene_id "CUFF.8732"; transcript_id "CUFF.8732.1"; exon_number "1"; FPKM "0.0000000000"; frac "0.000000"; conf_lo "0.000000"; conf_hi "0.000000"; cov "0.000000";
Scaffold3820	Cufflinks	exon	9004	9125	1000	+	.	gene_id "CUFF.8732"; transcript_id "CUFF.8732.1"; exon_number "2"; FPKM "0.0000000000"; frac "0.000000"; conf_lo "0.000000"; conf_hi "0.000000"; cov "0.000000";
Scaffold3820	Cufflinks	exon	9190	9282	1000	+	.	gene_id "CUFF.8732"; transcript_id "CUFF.8732.1"; exon_number "3"; FPKM "0.0000000000"; frac "0.000000"; conf_lo "0.000000"; conf_hi "0.000000"; cov "0.000000";
Scaffold3820	Cufflinks	transcript	6909	9035	1000	-	.	gene_id "CUFF.8733"; transcript_id "CUFF.8733.1"; FPKM "1.0000000000"; frac "0.000000"; conf_lo "1.000000"; conf_hi "1.000000"; cov "0.025235";
Scaffold3820	Cufflinks	exon	6909	8167	1000	-	.	gene_id "CUFF.8733"; transcript_id "CUFF.8733.1"; exon_number "1"; FPKM "1.0000000000"; frac "0.000000"; conf_lo "1.000000"; conf_hi "1.000000"; cov "0.025235";
Scaffold3820	Cufflinks	exon	8949	9035	1000	-	.	gene_id "CUFF.8733"; transcript_id "CUFF.8733.1"; exon_number "2"; FPKM "1.0000000000"; frac "0.000000"; conf_lo "1.000000"; conf_hi "1.000000"; cov "0.025235";
Scaffold3820	Cufflinks	transcript	6909	8750	1000	-	.	gene_id "CUFF.8733"; transcript_id "CUFF.8733.2"; FPKM "1.0000000000"; frac "0.000000"; conf_lo "1.000000"; conf_hi "1.000000"; cov "0.025235";
Scaffold3820	Cufflinks	exon	6909	8167	1000	-	.	gene_id "CUFF.8733"; transcript_id "CUFF.8733.2"; exon_number "1"; FPKM "1.0000000000"; frac "0.000000"; conf_lo "1.000000"; conf_hi "1.000000"; cov "0.025235";
Scaffold3820	Cufflinks	exon	8703	8750	1000	-	.	gene_id "CUFF.8733"; transcript_id "CUFF.8733.2"; exon_number "2"; FPKM "1.0000000000"; frac "0.000000"; conf_lo "1.000000"; conf_hi "1.000000"; cov "0.025235";
Scaffold3821	Cufflinks	transcript	3290	4191	1000	-	.	gene_id "CUFF.8734"; transcript_id "CUFF.8734.1"; FPKM "1.0000000000"; frac "0.000000"; conf_lo "1.000000"; conf_hi "1.000000"; cov "0.025129";
Scaffold3821	Cufflinks	exon	3290	4191	1000	-	.	gene_id "CUFF.8734"; transcript_id "CUFF.8734.1"; exon_number "1"; FPKM "1.0000000000"; frac "0.000000"; conf_lo "1.000000"; conf_hi "1.000000"; cov "0.025129";
Scaffold3821	Cufflinks	transcript	9341	11148	1000	-	.	gene_id "CUFF.8735"; transcript_id "CUFF.8735.1"; FPKM "1.0000000000"; frac "0.000000"; conf_lo "1.000000"; conf_hi "1.000000"; cov "0.050369";
Scaffold3821	Cufflinks	exon	9341	11148	1000	-	.	gene_id "CUFF.8735"; transcript_id "CUFF.8735.1"; exon_number "1"; FPKM "1.0000000000"; frac "0.000000"; conf_lo "1.000000"; conf_hi "1.000000"; cov "0.050369";
Scaffold3821	Cufflinks	transcript	12400	13717	1000	-	.	gene_id "CUFF.8736"; transcript_id "CUFF.8736.1"; FPKM "1.0000000000"; frac "0.000000"; conf_lo "1.000000"; conf_hi "1.000000"; cov "0.036718";
Scaffold3821	Cufflinks	exon	12400	13717	1000	-	.	gene_id "CUFF.8736"; transcript_id "CUFF.8736.1"; exon_number "1"; FPKM "1.0000000000"; frac "0.000000"; conf_lo "1.000000"; conf_hi "1.000000"; cov "0.036718";
Scaffold3821	Cufflinks	transcript	13910	14572	1000	-	.	gene_id "CUFF.8737"; transcript_id "CUFF.8737.1"; FPKM "1.0000000000"; frac "0.000000"; conf_lo "1.000000"; conf_hi "1.000000"; cov "0.018471";
Scaffold3821	Cufflinks	exon	13910	14572	1000	-	.	gene_id "CUFF.8737"; transcript_id "CUFF.8737.1"; exon_number "1"; FPKM "1.0000000000"; frac "0.000000"; conf_lo "1.000000"; conf_hi "1.000000"; cov "0.018471";
Scaffold3822	Cufflinks	transcript	3954	4872	1000	-	.	gene_id "CUFF.8738"; transcript_id "CUFF.8738.1"; FPKM "1.0000000000"; frac "0.000000"; conf_lo "1.000000"; conf_hi "1.000000"; cov "0.022036";
Scaffold3822	Cufflinks	exon	3954	4557	1000	-	.	gene_id "CUFF.8738"; transcript_id "CUFF.8738.1"; exon_number "1"; FPKM "1.0000000000"; frac "0.000000"; conf_lo "1.000000"; conf_hi "1.000000"; cov "0.022036";
Scaffold3822	Cufflinks	exon	4621	4715	1000	-	.	gene_id "CUFF.8738"; transcript_id "CUFF.8738.1"; exon_number "2"; FPKM "1.0000000000"; frac "0.000000"; conf_lo "1.000000"; conf_hi "1.000000"; cov "0.022036";
Scaffold3822	Cufflinks	exon	4781	4872	1000	-	.	gene_id "CUFF.8738"; transcript_id "CUFF.8738.1"; exon_number "3"; FPKM "1.0000000000"; frac "0.000000"; conf_lo "1.000000"; conf_hi "1.000000"; cov "0.022036";
Scaffold3822	Cufflinks	transcript	4954	6175	1000	+	.	gene_id "CUFF.8739"; transcript_id "CUFF.8739.1"; FPKM "1.0000000000"; frac "0.000000"; conf_lo "1.000000"; conf_hi "1.000000"; cov "0.021939";
Scaffold3822	Cufflinks	exon	4954	6175	1000	+	.	gene_id "CUFF.8739"; transcript_id "CUFF.8739.1"; exon_number "1"; FPKM "1.0000000000"; frac "0.000000"; conf_lo "1.000000"; conf_hi "1.000000"; cov "0.021939";
Scaffold3824	Cufflinks	transcript	694	7186	1000	+	.	gene_id "CUFF.8740"; transcript_id "CUFF.8740.1"; FPKM "1.0000000000"; frac "0.000000"; conf_lo "1.000000"; conf_hi "1.000000"; cov "0.050745";
Scaffold3824	Cufflinks	exon	694	2281	1000	+	.	gene_id "CUFF.8740"; transcript_id "CUFF.8740.1"; exon_number "1"; FPKM "1.0000000000"; frac "0.000000"; conf_lo "1.000000"; conf_hi "1.000000"; cov "0.050745";
Scaffold3824	Cufflinks	exon	5658	7186	1000	+	.	gene_id "CUFF.8740"; transcript_id "CUFF.8740.1"; exon_number "2"; FPKM "1.0000000000"; frac "0.000000"; conf_lo "1.000000"; conf_hi "1.000000"; cov "0.050745";
Scaffold3824	Cufflinks	transcript	11140	12299	1000	+	.	gene_id "CUFF.8741"; transcript_id "CUFF.8741.1"; FPKM "1.0000000000"; frac "0.000000"; conf_lo "1.000000"; conf_hi "1.000000"; cov "0.027580";
Scaffold3824	Cufflinks	exon	11140	11449	1000	+	.	gene_id "CUFF.8741"; transcript_id "CUFF.8741.1"; exon_number "1"; FPKM "1.0000000000"; frac "0.000000"; conf_lo "1.000000"; conf_hi "1.000000"; cov "0.027580";
Scaffold3824	Cufflinks	exon	11605	12299	1000	+	.	gene_id "CUFF.8741"; transcript_id "CUFF.8741.1"; exon_number "2"; FPKM "1.0000000000"; frac "0.000000"; conf_lo "1.000000"; conf_hi "1.000000"; cov "0.027580";
Scaffold3826	Cufflinks	transcript	4232	5088	1000	+	.	gene_id "CUFF.8742"; transcript_id "CUFF.8742.1"; FPKM "1.0000000000"; frac "0.000000"; conf_lo "1.000000"; conf_hi "1.000000"; cov "0.023996";
Scaffold3826	Cufflinks	exon	4232	5088	1000	+	.	gene_id "CUFF.8742"; transcript_id "CUFF.8742.1"; exon_number "1"; FPKM "1.0000000000"; frac "0.000000"; conf_lo "1.000000"; conf_hi "1.000000"; cov "0.023996";
Scaffold3826	Cufflinks	transcript	4232	8117	1000	+	.	gene_id "CUFF.8742"; transcript_id "CUFF.8742.2"; FPKM "1.0000000000"; frac "0.000000"; conf_lo "1.000000"; conf_hi "1.000000"; cov "0.023996";
Scaffold3826	Cufflinks	exon	4232	4498	1000	+	.	gene_id "CUFF.8742"; transcript_id "CUFF.8742.2"; exon_number "1"; FPKM "1.0000000000"; frac "0.000000"; conf_lo "1.000000"; conf_hi "1.000000"; cov "0.023996";
Scaffold3826	Cufflinks	exon	7831	8117	1000	+	.	gene_id "CUFF.8742"; transcript_id "CUFF.8742.2"; exon_number "2"; FPKM "1.0000000000"; frac "0.000000"; conf_lo "1.000000"; conf_hi "1.000000"; cov "0.023996";
Scaffold3826	Cufflinks	transcript	6945	8117	1000	+	.	gene_id "CUFF.8742"; transcript_id "CUFF.8742.3"; FPKM "1.0000000000"; frac "0.000000"; conf_lo "1.000000"; conf_hi "1.000000"; cov "0.023996";
Scaffold3826	Cufflinks	exon	6945	8117	1000	+	.	gene_id "CUFF.8742"; transcript_id "CUFF.8742.3"; exon_number "1"; FPKM "1.0000000000"; frac "0.000000"; conf_lo "1.000000"; conf_hi "1.000000"; cov "0.023996";
Scaffold3826	Cufflinks	transcript	5230	6327	1000	-	.	gene_id "CUFF.8743"; transcript_id "CUFF.8743.1"; FPKM "1.0000000000"; frac "0.000000"; conf_lo "1.000000"; conf_hi "1.000000"; cov "0.030589";
Scaffold3826	Cufflinks	exon	5230	6327	1000	-	.	gene_id "CUFF.8743"; transcript_id "CUFF.8743.1"; exon_number "1"; FPKM "1.0000000000"; frac "0.000000"; conf_lo "1.000000"; conf_hi "1.000000"; cov "0.030589";
Scaffold3828	Cufflinks	transcript	1722	7169	1000	-	.	gene_id "CUFF.8744"; transcript_id "CUFF.8744.1"; FPKM "1.0000000000"; frac "0.000000"; conf_lo "1.000000"; conf_hi "1.000000"; cov "0.033096";
Scaffold3828	Cufflinks	exon	1722	1937	1000	-	.	gene_id "CUFF.8744"; transcript_id "CUFF.8744.1"; exon_number "1"; FPKM "1.0000000000"; frac "0.000000"; conf_lo "1.000000"; conf_hi "1.000000"; cov "0.033096";
Scaffold3828	Cufflinks	exon	2068	2241	1000	-	.	gene_id "CUFF.8744"; transcript_id "CUFF.8744.1"; exon_number "2"; FPKM "1.0000000000"; frac "0.000000"; conf_lo "1.000000"; conf_hi "1.000000"; cov "0.033096";
Scaffold3828	Cufflinks	exon	6372	7169	1000	-	.	gene_id "CUFF.8744"; transcript_id "CUFF.8744.1"; exon_number "3"; FPKM "1.0000000000"; frac "0.000000"; conf_lo "1.000000"; conf_hi "1.000000"; cov "0.033096";
Scaffold3829	Cufflinks	transcript	49	12544	1000	+	.	gene_id "CUFF.8745"; transcript_id "CUFF.8745.1"; FPKM "1.0000000000"; frac "0.000000"; conf_lo "1.000000"; conf_hi "1.000000"; cov "0.054780";
Scaffold3829	Cufflinks	exon	49	645	1000	+	.	gene_id "CUFF.8745"; transcript_id "CUFF.8745.1"; exon_number "1"; FPKM "1.0000000000"; frac "0.000000"; conf_lo "1.000000"; conf_hi "1.000000"; cov "0.054780";
Scaffold3829	Cufflinks	exon	711	944	1000	+	.	gene_id "CUFF.8745"; transcript_id "CUFF.8745.1"; exon_number "2"; FPKM "1.0000000000"; frac "0.000000"; conf_lo "1.000000"; conf_hi "1.000000"; cov "0.054780";
Scaffold3829	Cufflinks	exon	1011	1051	1000	+	.	gene_id "CUFF.8745"; transcript_id "CUFF.8745.1"; exon_number "3"; FPKM "1.0000000000"; frac "0.000000"; conf_lo "1.000000"; conf_hi "1.000000"; cov "0.054780";
Scaffold3829	Cufflinks	exon	1566	1880	1000	+	.	gene_id "CUFF.8745"; transcript_id "CUFF.8745.1"; exon_number "4"; FPKM "1.0000000000"; frac "0.000000"; conf_lo "1.000000"; conf_hi "1.000000"; cov "0.054780";
Scaffold3829	Cufflinks	exon	1944	2136	1000	+	.	gene_id "CUFF.8745"; transcript_id "CUFF.8745.1"; exon_number "5"; FPKM "1.0000000000"; frac "0.000000"; conf_lo "1.000000"; conf_hi "1.000000"; cov "0.054780";
Scaffold3829	Cufflinks	exon	2197	2240	1000	+	.	gene_id "CUFF.8745"; transcript_id "CUFF.8745.1"; exon_number "6"; FPKM "1.0000000000"; frac "0.000000"; conf_lo "1.000000"; conf_hi "1.000000"; cov "0.054780";
Scaffold3829	Cufflinks	exon	2301	2497	1000	+	.	gene_id "CUFF.8745"; transcript_id "CUFF.8745.1"; exon_number "7"; FPKM "1.0000000000"; frac "0.000000"; conf_lo "1.000000"; conf_hi "1.000000"; cov "0.054780";
Scaffold3829	Cufflinks	exon	2777	2870	1000	+	.	gene_id "CUFF.8745"; transcript_id "CUFF.8745.1"; exon_number "8"; FPKM "1.0000000000"; frac "0.000000"; conf_lo "1.000000"; conf_hi "1.000000"; cov "0.054780";
Scaffold3829	Cufflinks	exon	2935	3278	1000	+	.	gene_id "CUFF.8745"; transcript_id "CUFF.8745.1"; exon_number "9"; FPKM "1.0000000000"; frac "0.000000"; conf_lo "1.000000"; conf_hi "1.000000"; cov "0.054780";
Scaffold3829	Cufflinks	exon	6547	6871	1000	+	.	gene_id "CUFF.8745"; transcript_id "CUFF.8745.1"; exon_number "10"; FPKM "1.0000000000"; frac "0.000000"; conf_lo "1.000000"; conf_hi "1.000000"; cov "0.054780";
Scaffold3829	Cufflinks	exon	6935	7127	1000	+	.	gene_id "CUFF.8745"; transcript_id "CUFF.8745.1"; exon_number "11"; FPKM "1.0000000000"; frac "0.000000"; conf_lo "1.000000"; conf_hi "1.000000"; cov "0.054780";
Scaffold3829	Cufflinks	exon	7188	7231	1000	+	.	gene_id "CUFF.8745"; transcript_id "CUFF.8745.1"; exon_number "12"; FPKM "1.0000000000"; frac "0.000000"; conf_lo "1.000000"; conf_hi "1.000000"; cov "0.054780";
Scaffold3829	Cufflinks	exon	7292	7478	1000	+	.	gene_id "CUFF.8745"; transcript_id "CUFF.8745.1"; exon_number "13"; FPKM "1.0000000000"; frac "0.000000"; conf_lo "1.000000"; conf_hi "1.000000"; cov "0.054780";
Scaffold3829	Cufflinks	exon	7764	7855	1000	+	.	gene_id "CUFF.8745"; transcript_id "CUFF.8745.1"; exon_number "14"; FPKM "1.0000000000"; frac "0.000000"; conf_lo "1.000000"; conf_hi "1.000000"; cov "0.054780";
Scaffold3829	Cufflinks	exon	7926	8795	1000	+	.	gene_id "CUFF.8745"; transcript_id "CUFF.8745.1"; exon_number "15"; FPKM "1.0000000000"; frac "0.000000"; conf_lo "1.000000"; conf_hi "1.000000"; cov "0.054780";
Scaffold3829	Cufflinks	exon	8847	9490	1000	+	.	gene_id "CUFF.8745"; transcript_id "CUFF.8745.1"; exon_number "16"; FPKM "1.0000000000"; frac "0.000000"; conf_lo "1.000000"; conf_hi "1.000000"; cov "0.054780";
Scaffold3829	Cufflinks	exon	9566	9743	1000	+	.	gene_id "CUFF.8745"; transcript_id "CUFF.8745.1"; exon_number "17"; FPKM "1.0000000000"; frac "0.000000"; conf_lo "1.000000"; conf_hi "1.000000"; cov "0.054780";
Scaffold3829	Cufflinks	exon	11720	12061	1000	+	.	gene_id "CUFF.8745"; transcript_id "CUFF.8745.1"; exon_number "18"; FPKM "1.0000000000"; frac "0.000000"; conf_lo "1.000000"; conf_hi "1.000000"; cov "0.054780";
Scaffold3829	Cufflinks	exon	12182	12399	1000	+	.	gene_id "CUFF.8745"; transcript_id "CUFF.8745.1"; exon_number "19"; FPKM "1.0000000000"; frac "0.000000"; conf_lo "1.000000"; conf_hi "1.000000"; cov "0.054780";
Scaffold3829	Cufflinks	exon	12461	12544	1000	+	.	gene_id "CUFF.8745"; transcript_id "CUFF.8745.1"; exon_number "20"; FPKM "1.0000000000"; frac "0.000000"; conf_lo "1.000000"; conf_hi "1.000000"; cov "0.054780";
Scaffold383	Cufflinks	transcript	810	7124	1000	+	.	gene_id "CUFF.8746"; transcript_id "CUFF.8746.1"; FPKM "1.0000000000"; frac "0.000000"; conf_lo "1.000000"; conf_hi "1.000000"; cov "0.019292";
Scaffold383	Cufflinks	exon	810	1596	1000	+	.	gene_id "CUFF.8746"; transcript_id "CUFF.8746.1"; exon_number "1"; FPKM "1.0000000000"; frac "0.000000"; conf_lo "1.000000"; conf_hi "1.000000"; cov "0.019292";
Scaffold383	Cufflinks	exon	7078	7124	1000	+	.	gene_id "CUFF.8746"; transcript_id "CUFF.8746.1"; exon_number "2"; FPKM "1.0000000000"; frac "0.000000"; conf_lo "1.000000"; conf_hi "1.000000"; cov "0.019292";
Scaffold383	Cufflinks	transcript	31968	32807	1000	+	.	gene_id "CUFF.8747"; transcript_id "CUFF.8747.1"; FPKM "1.0000000000"; frac "0.000000"; conf_lo "1.000000"; conf_hi "1.000000"; cov "0.023402";
Scaffold383	Cufflinks	exon	31968	32807	1000	+	.	gene_id "CUFF.8747"; transcript_id "CUFF.8747.1"; exon_number "1"; FPKM "1.0000000000"; frac "0.000000"; conf_lo "1.000000"; conf_hi "1.000000"; cov "0.023402";
Scaffold383	Cufflinks	transcript	37985	38677	1000	+	.	gene_id "CUFF.8748"; transcript_id "CUFF.8748.1"; FPKM "1.0000000000"; frac "0.000000"; conf_lo "1.000000"; conf_hi "1.000000"; cov "0.019306";
Scaffold383	Cufflinks	exon	37985	38677	1000	+	.	gene_id "CUFF.8748"; transcript_id "CUFF.8748.1"; exon_number "1"; FPKM "1.0000000000"; frac "0.000000"; conf_lo "1.000000"; conf_hi "1.000000"; cov "0.019306";
Scaffold383	Cufflinks	transcript	44625	46329	1000	+	.	gene_id "CUFF.8749"; transcript_id "CUFF.8749.1"; FPKM "1.0000000000"; frac "0.000000"; conf_lo "1.000000"; conf_hi "1.000000"; cov "0.047500";
Scaffold383	Cufflinks	exon	44625	46329	1000	+	.	gene_id "CUFF.8749"; transcript_id "CUFF.8749.1"; exon_number "1"; FPKM "1.0000000000"; frac "0.000000"; conf_lo "1.000000"; conf_hi "1.000000"; cov "0.047500";
Scaffold383	Cufflinks	transcript	58637	59373	1000	+	.	gene_id "CUFF.8750"; transcript_id "CUFF.8750.1"; FPKM "1.0000000000"; frac "0.000000"; conf_lo "1.000000"; conf_hi "1.000000"; cov "0.025714";
Scaffold383	Cufflinks	exon	58637	59373	1000	+	.	gene_id "CUFF.8750"; transcript_id "CUFF.8750.1"; exon_number "1"; FPKM "1.0000000000"; frac "0.000000"; conf_lo "1.000000"; conf_hi "1.000000"; cov "0.025714";
Scaffold383	Cufflinks	transcript	59343	61252	1000	-	.	gene_id "CUFF.8751"; transcript_id "CUFF.8751.1"; FPKM "1.0000000000"; frac "0.000000"; conf_lo "1.000000"; conf_hi "1.000000"; cov "0.025714";
Scaffold383	Cufflinks	exon	59343	60431	1000	-	.	gene_id "CUFF.8751"; transcript_id "CUFF.8751.1"; exon_number "1"; FPKM "1.0000000000"; frac "0.000000"; conf_lo "1.000000"; conf_hi "1.000000"; cov "0.025714";
Scaffold383	Cufflinks	exon	61244	61252	1000	-	.	gene_id "CUFF.8751"; transcript_id "CUFF.8751.1"; exon_number "2"; FPKM "1.0000000000"; frac "0.000000"; conf_lo "1.000000"; conf_hi "1.000000"; cov "0.025714";
Scaffold383	Cufflinks	transcript	64914	72026	1000	+	.	gene_id "CUFF.8752"; transcript_id "CUFF.8752.1"; FPKM "1.0000000000"; frac "0.000000"; conf_lo "1.000000"; conf_hi "1.000000"; cov "0.063059";
Scaffold383	Cufflinks	exon	64914	65166	1000	+	.	gene_id "CUFF.8752"; transcript_id "CUFF.8752.1"; exon_number "1"; FPKM "1.0000000000"; frac "0.000000"; conf_lo "1.000000"; conf_hi "1.000000"; cov "0.063059";
Scaffold383	Cufflinks	exon	65280	65427	1000	+	.	gene_id "CUFF.8752"; transcript_id "CUFF.8752.1"; exon_number "2"; FPKM "1.0000000000"; frac "0.000000"; conf_lo "1.000000"; conf_hi "1.000000"; cov "0.063059";
Scaffold383	Cufflinks	exon	65505	65790	1000	+	.	gene_id "CUFF.8752"; transcript_id "CUFF.8752.1"; exon_number "3"; FPKM "1.0000000000"; frac "0.000000"; conf_lo "1.000000"; conf_hi "1.000000"; cov "0.063059";
Scaffold383	Cufflinks	exon	65865	66038	1000	+	.	gene_id "CUFF.8752"; transcript_id "CUFF.8752.1"; exon_number "4"; FPKM "1.0000000000"; frac "0.000000"; conf_lo "1.000000"; conf_hi "1.000000"; cov "0.063059";
Scaffold383	Cufflinks	exon	66503	66613	1000	+	.	gene_id "CUFF.8752"; transcript_id "CUFF.8752.1"; exon_number "5"; FPKM "1.0000000000"; frac "0.000000"; conf_lo "1.000000"; conf_hi "1.000000"; cov "0.063059";
Scaffold383	Cufflinks	exon	66685	66770	1000	+	.	gene_id "CUFF.8752"; transcript_id "CUFF.8752.1"; exon_number "6"; FPKM "1.0000000000"; frac "0.000000"; conf_lo "1.000000"; conf_hi "1.000000"; cov "0.063059";
Scaffold383	Cufflinks	exon	70416	72026	1000	+	.	gene_id "CUFF.8752"; transcript_id "CUFF.8752.1"; exon_number "7"; FPKM "1.0000000000"; frac "0.000000"; conf_lo "1.000000"; conf_hi "1.000000"; cov "0.063059";
Scaffold383	Cufflinks	transcript	64930	72026	1000	+	.	gene_id "CUFF.8752"; transcript_id "CUFF.8752.2"; FPKM "1.0000000000"; frac "0.000000"; conf_lo "1.000000"; conf_hi "1.000000"; cov "0.063059";
Scaffold383	Cufflinks	exon	64930	65166	1000	+	.	gene_id "CUFF.8752"; transcript_id "CUFF.8752.2"; exon_number "1"; FPKM "1.0000000000"; frac "0.000000"; conf_lo "1.000000"; conf_hi "1.000000"; cov "0.063059";
Scaffold383	Cufflinks	exon	65280	65427	1000	+	.	gene_id "CUFF.8752"; transcript_id "CUFF.8752.2"; exon_number "2"; FPKM "1.0000000000"; frac "0.000000"; conf_lo "1.000000"; conf_hi "1.000000"; cov "0.063059";
Scaffold383	Cufflinks	exon	65505	65790	1000	+	.	gene_id "CUFF.8752"; transcript_id "CUFF.8752.2"; exon_number "3"; FPKM "1.0000000000"; frac "0.000000"; conf_lo "1.000000"; conf_hi "1.000000"; cov "0.063059";
Scaffold383	Cufflinks	exon	65865	66164	1000	+	.	gene_id "CUFF.8752"; transcript_id "CUFF.8752.2"; exon_number "4"; FPKM "1.0000000000"; frac "0.000000"; conf_lo "1.000000"; conf_hi "1.000000"; cov "0.063059";
Scaffold383	Cufflinks	exon	66473	66613	1000	+	.	gene_id "CUFF.8752"; transcript_id "CUFF.8752.2"; exon_number "5"; FPKM "1.0000000000"; frac "0.000000"; conf_lo "1.000000"; conf_hi "1.000000"; cov "0.063059";
Scaffold383	Cufflinks	exon	66685	66770	1000	+	.	gene_id "CUFF.8752"; transcript_id "CUFF.8752.2"; exon_number "6"; FPKM "1.0000000000"; frac "0.000000"; conf_lo "1.000000"; conf_hi "1.000000"; cov "0.063059";
Scaffold383	Cufflinks	exon	70416	72026	1000	+	.	gene_id "CUFF.8752"; transcript_id "CUFF.8752.2"; exon_number "7"; FPKM "1.0000000000"; frac "0.000000"; conf_lo "1.000000"; conf_hi "1.000000"; cov "0.063059";
Scaffold383	Cufflinks	transcript	73091	76750	1000	+	.	gene_id "CUFF.8753"; transcript_id "CUFF.8753.1"; FPKM "1.0000000000"; frac "0.000000"; conf_lo "1.000000"; conf_hi "1.000000"; cov "0.017746";
Scaffold383	Cufflinks	exon	73091	73275	1000	+	.	gene_id "CUFF.8753"; transcript_id "CUFF.8753.1"; exon_number "1"; FPKM "1.0000000000"; frac "0.000000"; conf_lo "1.000000"; conf_hi "1.000000"; cov "0.017746";
Scaffold383	Cufflinks	exon	73343	73595	1000	+	.	gene_id "CUFF.8753"; transcript_id "CUFF.8753.1"; exon_number "2"; FPKM "1.0000000000"; frac "0.000000"; conf_lo "1.000000"; conf_hi "1.000000"; cov "0.017746";
Scaffold383	Cufflinks	exon	73649	73859	1000	+	.	gene_id "CUFF.8753"; transcript_id "CUFF.8753.1"; exon_number "3"; FPKM "1.0000000000"; frac "0.000000"; conf_lo "1.000000"; conf_hi "1.000000"; cov "0.017746";
Scaffold383	Cufflinks	exon	76680	76750	1000	+	.	gene_id "CUFF.8753"; transcript_id "CUFF.8753.1"; exon_number "4"; FPKM "1.0000000000"; frac "0.000000"; conf_lo "1.000000"; conf_hi "1.000000"; cov "0.017746";
Scaffold3830	Cufflinks	transcript	3841	11464	1000	+	.	gene_id "CUFF.8754"; transcript_id "CUFF.8754.1"; FPKM "1.0000000000"; frac "0.000000"; conf_lo "1.000000"; conf_hi "1.000000"; cov "0.018025";
Scaffold3830	Cufflinks	exon	3841	3873	1000	+	.	gene_id "CUFF.8754"; transcript_id "CUFF.8754.1"; exon_number "1"; FPKM "1.0000000000"; frac "0.000000"; conf_lo "1.000000"; conf_hi "1.000000"; cov "0.018025";
Scaffold3830	Cufflinks	exon	10581	10763	1000	+	.	gene_id "CUFF.8754"; transcript_id "CUFF.8754.1"; exon_number "2"; FPKM "1.0000000000"; frac "0.000000"; conf_lo "1.000000"; conf_hi "1.000000"; cov "0.018025";
Scaffold3830	Cufflinks	exon	10842	11099	1000	+	.	gene_id "CUFF.8754"; transcript_id "CUFF.8754.1"; exon_number "3"; FPKM "1.0000000000"; frac "0.000000"; conf_lo "1.000000"; conf_hi "1.000000"; cov "0.018025";
Scaffold3830	Cufflinks	exon	11264	11464	1000	+	.	gene_id "CUFF.8754"; transcript_id "CUFF.8754.1"; exon_number "4"; FPKM "1.0000000000"; frac "0.000000"; conf_lo "1.000000"; conf_hi "1.000000"; cov "0.018025";
Scaffold3832	Cufflinks	transcript	1680	2158	1000	+	.	gene_id "CUFF.8755"; transcript_id "CUFF.8755.1"; FPKM "1.0000000000"; frac "0.000000"; conf_lo "1.000000"; conf_hi "1.000000"; cov "0.010949";
Scaffold3832	Cufflinks	exon	1680	2158	1000	+	.	gene_id "CUFF.8755"; transcript_id "CUFF.8755.1"; exon_number "1"; FPKM "1.0000000000"; frac "0.000000"; conf_lo "1.000000"; conf_hi "1.000000"; cov "0.010949";
Scaffold3832	Cufflinks	transcript	6004	11585	1000	-	.	gene_id "CUFF.8756"; transcript_id "CUFF.8756.1"; FPKM "1.0000000000"; frac "0.000000"; conf_lo "1.000000"; conf_hi "1.000000"; cov "0.045173";
Scaffold3832	Cufflinks	exon	6004	7317	1000	-	.	gene_id "CUFF.8756"; transcript_id "CUFF.8756.1"; exon_number "1"; FPKM "1.0000000000"; frac "0.000000"; conf_lo "1.000000"; conf_hi "1.000000"; cov "0.045173";
Scaffold3832	Cufflinks	exon	10816	11478	1000	-	.	gene_id "CUFF.8756"; transcript_id "CUFF.8756.1"; exon_number "2"; FPKM "1.0000000000"; frac "0.000000"; conf_lo "1.000000"; conf_hi "1.000000"; cov "0.045173";
Scaffold3832	Cufflinks	exon	11544	11585	1000	-	.	gene_id "CUFF.8756"; transcript_id "CUFF.8756.1"; exon_number "3"; FPKM "1.0000000000"; frac "0.000000"; conf_lo "1.000000"; conf_hi "1.000000"; cov "0.045173";
Scaffold3832	Cufflinks	transcript	11726	12607	1000	+	.	gene_id "CUFF.8757"; transcript_id "CUFF.8757.1"; FPKM "1.0000000000"; frac "0.000000"; conf_lo "1.000000"; conf_hi "1.000000"; cov "0.028172";
Scaffold3832	Cufflinks	exon	11726	11775	1000	+	.	gene_id "CUFF.8757"; transcript_id "CUFF.8757.1"; exon_number "1"; FPKM "1.0000000000"; frac "0.000000"; conf_lo "1.000000"; conf_hi "1.000000"; cov "0.028172";
Scaffold3832	Cufflinks	exon	11840	12607	1000	+	.	gene_id "CUFF.8757"; transcript_id "CUFF.8757.1"; exon_number "2"; FPKM "1.0000000000"; frac "0.000000"; conf_lo "1.000000"; conf_hi "1.000000"; cov "0.028172";
Scaffold3832	Cufflinks	transcript	11849	13462	1000	-	.	gene_id "CUFF.8758"; transcript_id "CUFF.8758.1"; FPKM "1.0000000000"; frac "0.000000"; conf_lo "1.000000"; conf_hi "1.000000"; cov "0.028172";
Scaffold3832	Cufflinks	exon	11849	12764	1000	-	.	gene_id "CUFF.8758"; transcript_id "CUFF.8758.1"; exon_number "1"; FPKM "1.0000000000"; frac "0.000000"; conf_lo "1.000000"; conf_hi "1.000000"; cov "0.028172";
Scaffold3832	Cufflinks	exon	12864	13462	1000	-	.	gene_id "CUFF.8758"; transcript_id "CUFF.8758.1"; exon_number "2"; FPKM "1.0000000000"; frac "0.000000"; conf_lo "1.000000"; conf_hi "1.000000"; cov "0.028172";
Scaffold3832	Cufflinks	transcript	11849	13684	1000	-	.	gene_id "CUFF.8758"; transcript_id "CUFF.8758.2"; FPKM "1.0000000000"; frac "0.000000"; conf_lo "1.000000"; conf_hi "1.000000"; cov "0.028172";
Scaffold3832	Cufflinks	exon	11849	12764	1000	-	.	gene_id "CUFF.8758"; transcript_id "CUFF.8758.2"; exon_number "1"; FPKM "1.0000000000"; frac "0.000000"; conf_lo "1.000000"; conf_hi "1.000000"; cov "0.028172";
Scaffold3832	Cufflinks	exon	12821	13463	1000	-	.	gene_id "CUFF.8758"; transcript_id "CUFF.8758.2"; exon_number "2"; FPKM "1.0000000000"; frac "0.000000"; conf_lo "1.000000"; conf_hi "1.000000"; cov "0.028172";
Scaffold3832	Cufflinks	exon	13523	13684	1000	-	.	gene_id "CUFF.8758"; transcript_id "CUFF.8758.2"; exon_number "3"; FPKM "1.0000000000"; frac "0.000000"; conf_lo "1.000000"; conf_hi "1.000000"; cov "0.028172";
Scaffold3833	Cufflinks	transcript	1400	17111	1000	+	.	gene_id "CUFF.8759"; transcript_id "CUFF.8759.1"; FPKM "1.0000000000"; frac "0.000000"; conf_lo "1.000000"; conf_hi "1.000000"; cov "0.063630";
Scaffold3833	Cufflinks	exon	1400	1588	1000	+	.	gene_id "CUFF.8759"; transcript_id "CUFF.8759.1"; exon_number "1"; FPKM "1.0000000000"; frac "0.000000"; conf_lo "1.000000"; conf_hi "1.000000"; cov "0.063630";
Scaffold3833	Cufflinks	exon	10470	11769	1000	+	.	gene_id "CUFF.8759"; transcript_id "CUFF.8759.1"; exon_number "2"; FPKM "1.0000000000"; frac "0.000000"; conf_lo "1.000000"; conf_hi "1.000000"; cov "0.063630";
Scaffold3833	Cufflinks	exon	12450	12953	1000	+	.	gene_id "CUFF.8759"; transcript_id "CUFF.8759.1"; exon_number "3"; FPKM "1.0000000000"; frac "0.000000"; conf_lo "1.000000"; conf_hi "1.000000"; cov "0.063630";
Scaffold3833	Cufflinks	exon	15713	15936	1000	+	.	gene_id "CUFF.8759"; transcript_id "CUFF.8759.1"; exon_number "4"; FPKM "1.0000000000"; frac "0.000000"; conf_lo "1.000000"; conf_hi "1.000000"; cov "0.063630";
Scaffold3833	Cufflinks	exon	16164	16814	1000	+	.	gene_id "CUFF.8759"; transcript_id "CUFF.8759.1"; exon_number "5"; FPKM "1.0000000000"; frac "0.000000"; conf_lo "1.000000"; conf_hi "1.000000"; cov "0.063630";
Scaffold3833	Cufflinks	exon	16977	17111	1000	+	.	gene_id "CUFF.8759"; transcript_id "CUFF.8759.1"; exon_number "6"; FPKM "1.0000000000"; frac "0.000000"; conf_lo "1.000000"; conf_hi "1.000000"; cov "0.063630";
Scaffold3833	Cufflinks	transcript	10469	17111	1000	+	.	gene_id "CUFF.8759"; transcript_id "CUFF.8759.2"; FPKM "1.0000000000"; frac "0.000000"; conf_lo "1.000000"; conf_hi "1.000000"; cov "0.063630";
Scaffold3833	Cufflinks	exon	10469	11769	1000	+	.	gene_id "CUFF.8759"; transcript_id "CUFF.8759.2"; exon_number "1"; FPKM "1.0000000000"; frac "0.000000"; conf_lo "1.000000"; conf_hi "1.000000"; cov "0.063630";
Scaffold3833	Cufflinks	exon	12411	12953	1000	+	.	gene_id "CUFF.8759"; transcript_id "CUFF.8759.2"; exon_number "2"; FPKM "1.0000000000"; frac "0.000000"; conf_lo "1.000000"; conf_hi "1.000000"; cov "0.063630";
Scaffold3833	Cufflinks	exon	15713	15936	1000	+	.	gene_id "CUFF.8759"; transcript_id "CUFF.8759.2"; exon_number "3"; FPKM "1.0000000000"; frac "0.000000"; conf_lo "1.000000"; conf_hi "1.000000"; cov "0.063630";
Scaffold3833	Cufflinks	exon	16164	16814	1000	+	.	gene_id "CUFF.8759"; transcript_id "CUFF.8759.2"; exon_number "4"; FPKM "1.0000000000"; frac "0.000000"; conf_lo "1.000000"; conf_hi "1.000000"; cov "0.063630";
Scaffold3833	Cufflinks	exon	16977	17111	1000	+	.	gene_id "CUFF.8759"; transcript_id "CUFF.8759.2"; exon_number "5"; FPKM "1.0000000000"; frac "0.000000"; conf_lo "1.000000"; conf_hi "1.000000"; cov "0.063630";
Scaffold3833	Cufflinks	transcript	12955	17111	1000	+	.	gene_id "CUFF.8759"; transcript_id "CUFF.8759.3"; FPKM "1.0000000000"; frac "0.000000"; conf_lo "1.000000"; conf_hi "1.000000"; cov "0.063630";
Scaffold3833	Cufflinks	exon	12955	12957	1000	+	.	gene_id "CUFF.8759"; transcript_id "CUFF.8759.3"; exon_number "1"; FPKM "1.0000000000"; frac "0.000000"; conf_lo "1.000000"; conf_hi "1.000000"; cov "0.063630";
Scaffold3833	Cufflinks	exon	15717	15936	1000	+	.	gene_id "CUFF.8759"; transcript_id "CUFF.8759.3"; exon_number "2"; FPKM "1.0000000000"; frac "0.000000"; conf_lo "1.000000"; conf_hi "1.000000"; cov "0.063630";
Scaffold3833	Cufflinks	exon	16164	16814	1000	+	.	gene_id "CUFF.8759"; transcript_id "CUFF.8759.3"; exon_number "3"; FPKM "1.0000000000"; frac "0.000000"; conf_lo "1.000000"; conf_hi "1.000000"; cov "0.063630";
Scaffold3833	Cufflinks	exon	16977	17111	1000	+	.	gene_id "CUFF.8759"; transcript_id "CUFF.8759.3"; exon_number "4"; FPKM "1.0000000000"; frac "0.000000"; conf_lo "1.000000"; conf_hi "1.000000"; cov "0.063630";
Scaffold3833	Cufflinks	transcript	18990	19764	1000	-	.	gene_id "CUFF.8760"; transcript_id "CUFF.8760.1"; FPKM "1.0000000000"; frac "0.000000"; conf_lo "1.000000"; conf_hi "1.000000"; cov "0.021591";
Scaffold3833	Cufflinks	exon	18990	19764	1000	-	.	gene_id "CUFF.8760"; transcript_id "CUFF.8760.1"; exon_number "1"; FPKM "1.0000000000"; frac "0.000000"; conf_lo "1.000000"; conf_hi "1.000000"; cov "0.021591";
Scaffold3834	Cufflinks	transcript	1670	2566	1000	+	.	gene_id "CUFF.8761"; transcript_id "CUFF.8761.1"; FPKM "1.0000000000"; frac "0.000000"; conf_lo "1.000000"; conf_hi "1.000000"; cov "0.024990";
Scaffold3834	Cufflinks	exon	1670	2566	1000	+	.	gene_id "CUFF.8761"; transcript_id "CUFF.8761.1"; exon_number "1"; FPKM "1.0000000000"; frac "0.000000"; conf_lo "1.000000"; conf_hi "1.000000"; cov "0.024990";
Scaffold3834	Cufflinks	transcript	3104	3498	1000	+	.	gene_id "CUFF.8762"; transcript_id "CUFF.8762.1"; FPKM "1.0000000000"; frac "0.000000"; conf_lo "1.000000"; conf_hi "1.000000"; cov "0.011004";
Scaffold3834	Cufflinks	exon	3104	3498	1000	+	.	gene_id "CUFF.8762"; transcript_id "CUFF.8762.1"; exon_number "1"; FPKM "1.0000000000"; frac "0.000000"; conf_lo "1.000000"; conf_hi "1.000000"; cov "0.011004";
Scaffold3834	Cufflinks	transcript	7742	9432	1000	-	.	gene_id "CUFF.8763"; transcript_id "CUFF.8763.1"; FPKM "1.0000000000"; frac "0.000000"; conf_lo "1.000000"; conf_hi "1.000000"; cov "0.047110";
Scaffold3834	Cufflinks	exon	7742	9432	1000	-	.	gene_id "CUFF.8763"; transcript_id "CUFF.8763.1"; exon_number "1"; FPKM "1.0000000000"; frac "0.000000"; conf_lo "1.000000"; conf_hi "1.000000"; cov "0.047110";
Scaffold3837	Cufflinks	transcript	603	4835	1000	-	.	gene_id "CUFF.8764"; transcript_id "CUFF.8764.1"; FPKM "1.0000000000"; frac "0.000000"; conf_lo "1.000000"; conf_hi "1.000000"; cov "0.045689";
Scaffold3837	Cufflinks	exon	603	1524	1000	-	.	gene_id "CUFF.8764"; transcript_id "CUFF.8764.1"; exon_number "1"; FPKM "1.0000000000"; frac "0.000000"; conf_lo "1.000000"; conf_hi "1.000000"; cov "0.045689";
Scaffold3837	Cufflinks	exon	1637	1830	1000	-	.	gene_id "CUFF.8764"; transcript_id "CUFF.8764.1"; exon_number "2"; FPKM "1.0000000000"; frac "0.000000"; conf_lo "1.000000"; conf_hi "1.000000"; cov "0.045689";
Scaffold3837	Cufflinks	exon	4225	4503	1000	-	.	gene_id "CUFF.8764"; transcript_id "CUFF.8764.1"; exon_number "3"; FPKM "1.0000000000"; frac "0.000000"; conf_lo "1.000000"; conf_hi "1.000000"; cov "0.045689";
Scaffold3837	Cufflinks	exon	4591	4835	1000	-	.	gene_id "CUFF.8764"; transcript_id "CUFF.8764.1"; exon_number "4"; FPKM "1.0000000000"; frac "0.000000"; conf_lo "1.000000"; conf_hi "1.000000"; cov "0.045689";
Scaffold3837	Cufflinks	transcript	7168	7874	1000	-	.	gene_id "CUFF.8765"; transcript_id "CUFF.8765.1"; FPKM "1.0000000000"; frac "0.000000"; conf_lo "1.000000"; conf_hi "1.000000"; cov "0.017468";
Scaffold3837	Cufflinks	exon	7168	7649	1000	-	.	gene_id "CUFF.8765"; transcript_id "CUFF.8765.1"; exon_number "1"; FPKM "1.0000000000"; frac "0.000000"; conf_lo "1.000000"; conf_hi "1.000000"; cov "0.017468";
Scaffold3837	Cufflinks	exon	7730	7874	1000	-	.	gene_id "CUFF.8765"; transcript_id "CUFF.8765.1"; exon_number "2"; FPKM "1.0000000000"; frac "0.000000"; conf_lo "1.000000"; conf_hi "1.000000"; cov "0.017468";
Scaffold3839	Cufflinks	transcript	1973	8051	1000	+	.	gene_id "CUFF.8766"; transcript_id "CUFF.8766.1"; FPKM "1.0000000000"; frac "0.000000"; conf_lo "1.000000"; conf_hi "1.000000"; cov "0.021776";
Scaffold3839	Cufflinks	exon	1973	2309	1000	+	.	gene_id "CUFF.8766"; transcript_id "CUFF.8766.1"; exon_number "1"; FPKM "1.0000000000"; frac "0.000000"; conf_lo "1.000000"; conf_hi "1.000000"; cov "0.021776";
Scaffold3839	Cufflinks	exon	2417	2510	1000	+	.	gene_id "CUFF.8766"; transcript_id "CUFF.8766.1"; exon_number "2"; FPKM "1.0000000000"; frac "0.000000"; conf_lo "1.000000"; conf_hi "1.000000"; cov "0.021776";
Scaffold3839	Cufflinks	exon	7351	7382	1000	+	.	gene_id "CUFF.8766"; transcript_id "CUFF.8766.1"; exon_number "3"; FPKM "1.0000000000"; frac "0.000000"; conf_lo "1.000000"; conf_hi "1.000000"; cov "0.021776";
Scaffold3839	Cufflinks	exon	7529	8051	1000	+	.	gene_id "CUFF.8766"; transcript_id "CUFF.8766.1"; exon_number "4"; FPKM "1.0000000000"; frac "0.000000"; conf_lo "1.000000"; conf_hi "1.000000"; cov "0.021776";
Scaffold3839	Cufflinks	transcript	1993	8051	1000	+	.	gene_id "CUFF.8766"; transcript_id "CUFF.8766.2"; FPKM "1.0000000000"; frac "0.000000"; conf_lo "1.000000"; conf_hi "1.000000"; cov "0.021776";
Scaffold3839	Cufflinks	exon	1993	2285	1000	+	.	gene_id "CUFF.8766"; transcript_id "CUFF.8766.2"; exon_number "1"; FPKM "1.0000000000"; frac "0.000000"; conf_lo "1.000000"; conf_hi "1.000000"; cov "0.021776";
Scaffold3839	Cufflinks	exon	2417	2510	1000	+	.	gene_id "CUFF.8766"; transcript_id "CUFF.8766.2"; exon_number "2"; FPKM "1.0000000000"; frac "0.000000"; conf_lo "1.000000"; conf_hi "1.000000"; cov "0.021776";
Scaffold3839	Cufflinks	exon	7096	7145	1000	+	.	gene_id "CUFF.8766"; transcript_id "CUFF.8766.2"; exon_number "3"; FPKM "1.0000000000"; frac "0.000000"; conf_lo "1.000000"; conf_hi "1.000000"; cov "0.021776";
Scaffold3839	Cufflinks	exon	7351	8051	1000	+	.	gene_id "CUFF.8766"; transcript_id "CUFF.8766.2"; exon_number "4"; FPKM "1.0000000000"; frac "0.000000"; conf_lo "1.000000"; conf_hi "1.000000"; cov "0.021776";
Scaffold3840	Cufflinks	transcript	2224	5407	1000	+	.	gene_id "CUFF.8767"; transcript_id "CUFF.8767.1"; FPKM "1.0000000000"; frac "0.000000"; conf_lo "1.000000"; conf_hi "1.000000"; cov "0.030937";
Scaffold3840	Cufflinks	exon	2224	2640	1000	+	.	gene_id "CUFF.8767"; transcript_id "CUFF.8767.1"; exon_number "1"; FPKM "1.0000000000"; frac "0.000000"; conf_lo "1.000000"; conf_hi "1.000000"; cov "0.030937";
Scaffold3840	Cufflinks	exon	4387	5407	1000	+	.	gene_id "CUFF.8767"; transcript_id "CUFF.8767.1"; exon_number "2"; FPKM "1.0000000000"; frac "0.000000"; conf_lo "1.000000"; conf_hi "1.000000"; cov "0.030937";
Scaffold3840	Cufflinks	transcript	7337	8230	1000	+	.	gene_id "CUFF.8768"; transcript_id "CUFF.8768.1"; FPKM "1.0000000000"; frac "0.000000"; conf_lo "1.000000"; conf_hi "1.000000"; cov "0.024906";
Scaffold3840	Cufflinks	exon	7337	8230	1000	+	.	gene_id "CUFF.8768"; transcript_id "CUFF.8768.1"; exon_number "1"; FPKM "1.0000000000"; frac "0.000000"; conf_lo "1.000000"; conf_hi "1.000000"; cov "0.024906";
Scaffold3840	Cufflinks	transcript	9991	10664	1000	+	.	gene_id "CUFF.8769"; transcript_id "CUFF.8769.1"; FPKM "1.0000000000"; frac "0.000000"; conf_lo "1.000000"; conf_hi "1.000000"; cov "0.018777";
Scaffold3840	Cufflinks	exon	9991	10664	1000	+	.	gene_id "CUFF.8769"; transcript_id "CUFF.8769.1"; exon_number "1"; FPKM "1.0000000000"; frac "0.000000"; conf_lo "1.000000"; conf_hi "1.000000"; cov "0.018777";
Scaffold3840	Cufflinks	transcript	11589	12375	1000	-	.	gene_id "CUFF.8770"; transcript_id "CUFF.8770.1"; FPKM "1.0000000000"; frac "0.000000"; conf_lo "1.000000"; conf_hi "1.000000"; cov "0.021925";
Scaffold3840	Cufflinks	exon	11589	12375	1000	-	.	gene_id "CUFF.8770"; transcript_id "CUFF.8770.1"; exon_number "1"; FPKM "1.0000000000"; frac "0.000000"; conf_lo "1.000000"; conf_hi "1.000000"; cov "0.021925";
Scaffold3840	Cufflinks	transcript	12729	13745	1000	+	.	gene_id "CUFF.8771"; transcript_id "CUFF.8771.1"; FPKM "1.0000000000"; frac "0.000000"; conf_lo "1.000000"; conf_hi "1.000000"; cov "0.028333";
Scaffold3840	Cufflinks	exon	12729	13745	1000	+	.	gene_id "CUFF.8771"; transcript_id "CUFF.8771.1"; exon_number "1"; FPKM "1.0000000000"; frac "0.000000"; conf_lo "1.000000"; conf_hi "1.000000"; cov "0.028333";
Scaffold3842	Cufflinks	transcript	7023	7210	1000	+	.	gene_id "CUFF.8772"; transcript_id "CUFF.8772.1"; FPKM "1.0000000000"; frac "0.000000"; conf_lo "1.000000"; conf_hi "1.000000"; cov "0.005237";
Scaffold3842	Cufflinks	exon	7023	7210	1000	+	.	gene_id "CUFF.8772"; transcript_id "CUFF.8772.1"; exon_number "1"; FPKM "1.0000000000"; frac "0.000000"; conf_lo "1.000000"; conf_hi "1.000000"; cov "0.005237";
Scaffold3842	Cufflinks	transcript	9109	9387	1000	-	.	gene_id "CUFF.8773"; transcript_id "CUFF.8773.1"; FPKM "1.0000000000"; frac "0.000000"; conf_lo "1.000000"; conf_hi "1.000000"; cov "0.007773";
Scaffold3842	Cufflinks	exon	9109	9387	1000	-	.	gene_id "CUFF.8773"; transcript_id "CUFF.8773.1"; exon_number "1"; FPKM "1.0000000000"; frac "0.000000"; conf_lo "1.000000"; conf_hi "1.000000"; cov "0.007773";
Scaffold3842	Cufflinks	transcript	14129	14321	1000	-	.	gene_id "CUFF.8774"; transcript_id "CUFF.8774.1"; FPKM "1.0000000000"; frac "0.000000"; conf_lo "1.000000"; conf_hi "1.000000"; cov "0.005377";
Scaffold3842	Cufflinks	exon	14129	14321	1000	-	.	gene_id "CUFF.8774"; transcript_id "CUFF.8774.1"; exon_number "1"; FPKM "1.0000000000"; frac "0.000000"; conf_lo "1.000000"; conf_hi "1.000000"; cov "0.005377";
Scaffold3846	Cufflinks	transcript	8791	9965	1000	+	.	gene_id "CUFF.8775"; transcript_id "CUFF.8775.1"; FPKM "1.0000000000"; frac "0.000000"; conf_lo "1.000000"; conf_hi "1.000000"; cov "0.026020";
Scaffold3846	Cufflinks	exon	8791	9965	1000	+	.	gene_id "CUFF.8775"; transcript_id "CUFF.8775.1"; exon_number "1"; FPKM "1.0000000000"; frac "0.000000"; conf_lo "1.000000"; conf_hi "1.000000"; cov "0.026020";
Scaffold385	Cufflinks	transcript	7702	8873	1000	+	.	gene_id "CUFF.8776"; transcript_id "CUFF.8776.1"; FPKM "1.0000000000"; frac "0.000000"; conf_lo "1.000000"; conf_hi "1.000000"; cov "0.030840";
Scaffold385	Cufflinks	exon	7702	7711	1000	+	.	gene_id "CUFF.8776"; transcript_id "CUFF.8776.1"; exon_number "1"; FPKM "1.0000000000"; frac "0.000000"; conf_lo "1.000000"; conf_hi "1.000000"; cov "0.030840";
Scaffold385	Cufflinks	exon	7777	8873	1000	+	.	gene_id "CUFF.8776"; transcript_id "CUFF.8776.1"; exon_number "2"; FPKM "1.0000000000"; frac "0.000000"; conf_lo "1.000000"; conf_hi "1.000000"; cov "0.030840";
Scaffold385	Cufflinks	transcript	28035	58855	1000	-	.	gene_id "CUFF.8777"; transcript_id "CUFF.8777.1"; FPKM "1.0000000000"; frac "0.000000"; conf_lo "1.000000"; conf_hi "1.000000"; cov "0.054325";
Scaffold385	Cufflinks	exon	28035	29403	1000	-	.	gene_id "CUFF.8777"; transcript_id "CUFF.8777.1"; exon_number "1"; FPKM "1.0000000000"; frac "0.000000"; conf_lo "1.000000"; conf_hi "1.000000"; cov "0.054325";
Scaffold385	Cufflinks	exon	32607	32674	1000	-	.	gene_id "CUFF.8777"; transcript_id "CUFF.8777.1"; exon_number "2"; FPKM "1.0000000000"; frac "0.000000"; conf_lo "1.000000"; conf_hi "1.000000"; cov "0.054325";
Scaffold385	Cufflinks	exon	37260	37534	1000	-	.	gene_id "CUFF.8777"; transcript_id "CUFF.8777.1"; exon_number "3"; FPKM "1.0000000000"; frac "0.000000"; conf_lo "1.000000"; conf_hi "1.000000"; cov "0.054325";
Scaffold385	Cufflinks	exon	37627	37837	1000	-	.	gene_id "CUFF.8777"; transcript_id "CUFF.8777.1"; exon_number "4"; FPKM "1.0000000000"; frac "0.000000"; conf_lo "1.000000"; conf_hi "1.000000"; cov "0.054325";
Scaffold385	Cufflinks	exon	42946	43099	1000	-	.	gene_id "CUFF.8777"; transcript_id "CUFF.8777.1"; exon_number "5"; FPKM "1.0000000000"; frac "0.000000"; conf_lo "1.000000"; conf_hi "1.000000"; cov "0.054325";
Scaffold385	Cufflinks	exon	58369	58855	1000	-	.	gene_id "CUFF.8777"; transcript_id "CUFF.8777.1"; exon_number "6"; FPKM "1.0000000000"; frac "0.000000"; conf_lo "1.000000"; conf_hi "1.000000"; cov "0.054325";
Scaffold385	Cufflinks	transcript	28035	66408	1000	-	.	gene_id "CUFF.8777"; transcript_id "CUFF.8777.2"; FPKM "1.0000000000"; frac "0.000000"; conf_lo "1.000000"; conf_hi "1.000000"; cov "0.054325";
Scaffold385	Cufflinks	exon	28035	29403	1000	-	.	gene_id "CUFF.8777"; transcript_id "CUFF.8777.2"; exon_number "1"; FPKM "1.0000000000"; frac "0.000000"; conf_lo "1.000000"; conf_hi "1.000000"; cov "0.054325";
Scaffold385	Cufflinks	exon	32607	32674	1000	-	.	gene_id "CUFF.8777"; transcript_id "CUFF.8777.2"; exon_number "2"; FPKM "1.0000000000"; frac "0.000000"; conf_lo "1.000000"; conf_hi "1.000000"; cov "0.054325";
Scaffold385	Cufflinks	exon	37260	37534	1000	-	.	gene_id "CUFF.8777"; transcript_id "CUFF.8777.2"; exon_number "3"; FPKM "1.0000000000"; frac "0.000000"; conf_lo "1.000000"; conf_hi "1.000000"; cov "0.054325";
Scaffold385	Cufflinks	exon	37627	37837	1000	-	.	gene_id "CUFF.8777"; transcript_id "CUFF.8777.2"; exon_number "4"; FPKM "1.0000000000"; frac "0.000000"; conf_lo "1.000000"; conf_hi "1.000000"; cov "0.054325";
Scaffold385	Cufflinks	exon	42946	43099	1000	-	.	gene_id "CUFF.8777"; transcript_id "CUFF.8777.2"; exon_number "5"; FPKM "1.0000000000"; frac "0.000000"; conf_lo "1.000000"; conf_hi "1.000000"; cov "0.054325";
Scaffold385	Cufflinks	exon	66365	66408	1000	-	.	gene_id "CUFF.8777"; transcript_id "CUFF.8777.2"; exon_number "6"; FPKM "1.0000000000"; frac "0.000000"; conf_lo "1.000000"; conf_hi "1.000000"; cov "0.054325";
Scaffold3850	Cufflinks	transcript	100	3491	1000	+	.	gene_id "CUFF.8778"; transcript_id "CUFF.8778.1"; FPKM "1.0000000000"; frac "0.000000"; conf_lo "1.000000"; conf_hi "1.000000"; cov "0.017802";
Scaffold3850	Cufflinks	exon	100	377	1000	+	.	gene_id "CUFF.8778"; transcript_id "CUFF.8778.1"; exon_number "1"; FPKM "1.0000000000"; frac "0.000000"; conf_lo "1.000000"; conf_hi "1.000000"; cov "0.017802";
Scaffold3850	Cufflinks	exon	3131	3491	1000	+	.	gene_id "CUFF.8778"; transcript_id "CUFF.8778.1"; exon_number "2"; FPKM "1.0000000000"; frac "0.000000"; conf_lo "1.000000"; conf_hi "1.000000"; cov "0.017802";
Scaffold3851	Cufflinks	transcript	2687	3787	1000	-	.	gene_id "CUFF.8779"; transcript_id "CUFF.8779.1"; FPKM "1.0000000000"; frac "0.000000"; conf_lo "1.000000"; conf_hi "1.000000"; cov "0.024321";
Scaffold3851	Cufflinks	exon	2687	3229	1000	-	.	gene_id "CUFF.8779"; transcript_id "CUFF.8779.1"; exon_number "1"; FPKM "1.0000000000"; frac "0.000000"; conf_lo "1.000000"; conf_hi "1.000000"; cov "0.024321";
Scaffold3851	Cufflinks	exon	3292	3476	1000	-	.	gene_id "CUFF.8779"; transcript_id "CUFF.8779.1"; exon_number "2"; FPKM "1.0000000000"; frac "0.000000"; conf_lo "1.000000"; conf_hi "1.000000"; cov "0.024321";
Scaffold3851	Cufflinks	exon	3643	3787	1000	-	.	gene_id "CUFF.8779"; transcript_id "CUFF.8779.1"; exon_number "3"; FPKM "1.0000000000"; frac "0.000000"; conf_lo "1.000000"; conf_hi "1.000000"; cov "0.024321";
Scaffold3851	Cufflinks	transcript	4144	5211	1000	-	.	gene_id "CUFF.8780"; transcript_id "CUFF.8780.1"; FPKM "1.0000000000"; frac "0.000000"; conf_lo "1.000000"; conf_hi "1.000000"; cov "0.027970";
Scaffold3851	Cufflinks	exon	4144	4965	1000	-	.	gene_id "CUFF.8780"; transcript_id "CUFF.8780.1"; exon_number "1"; FPKM "1.0000000000"; frac "0.000000"; conf_lo "1.000000"; conf_hi "1.000000"; cov "0.027970";
Scaffold3851	Cufflinks	exon	5030	5211	1000	-	.	gene_id "CUFF.8780"; transcript_id "CUFF.8780.1"; exon_number "2"; FPKM "1.0000000000"; frac "0.000000"; conf_lo "1.000000"; conf_hi "1.000000"; cov "0.027970";
Scaffold3852	Cufflinks	transcript	8728	8800	1000	-	.	gene_id "CUFF.8781"; transcript_id "CUFF.8781.1"; FPKM "1.0000000000"; frac "0.000000"; conf_lo "1.000000"; conf_hi "1.000000"; cov "0.002034";
Scaffold3852	Cufflinks	exon	8728	8800	1000	-	.	gene_id "CUFF.8781"; transcript_id "CUFF.8781.1"; exon_number "1"; FPKM "1.0000000000"; frac "0.000000"; conf_lo "1.000000"; conf_hi "1.000000"; cov "0.002034";
Scaffold3854	Cufflinks	transcript	9298	10883	1000	+	.	gene_id "CUFF.8782"; transcript_id "CUFF.8782.1"; FPKM "1.0000000000"; frac "0.000000"; conf_lo "1.000000"; conf_hi "1.000000"; cov "0.042332";
Scaffold3854	Cufflinks	exon	9298	10595	1000	+	.	gene_id "CUFF.8782"; transcript_id "CUFF.8782.1"; exon_number "1"; FPKM "1.0000000000"; frac "0.000000"; conf_lo "1.000000"; conf_hi "1.000000"; cov "0.042332";
Scaffold3854	Cufflinks	exon	10601	10883	1000	+	.	gene_id "CUFF.8782"; transcript_id "CUFF.8782.1"; exon_number "2"; FPKM "1.0000000000"; frac "0.000000"; conf_lo "1.000000"; conf_hi "1.000000"; cov "0.042332";
Scaffold3855	Cufflinks	transcript	20048	21120	1000	+	.	gene_id "CUFF.8783"; transcript_id "CUFF.8783.1"; FPKM "1.0000000000"; frac "0.000000"; conf_lo "1.000000"; conf_hi "1.000000"; cov "0.017802";
Scaffold3855	Cufflinks	exon	20048	20281	1000	+	.	gene_id "CUFF.8783"; transcript_id "CUFF.8783.1"; exon_number "1"; FPKM "1.0000000000"; frac "0.000000"; conf_lo "1.000000"; conf_hi "1.000000"; cov "0.017802";
Scaffold3855	Cufflinks	exon	20491	20679	1000	+	.	gene_id "CUFF.8783"; transcript_id "CUFF.8783.1"; exon_number "2"; FPKM "1.0000000000"; frac "0.000000"; conf_lo "1.000000"; conf_hi "1.000000"; cov "0.017802";
Scaffold3855	Cufflinks	exon	20764	20916	1000	+	.	gene_id "CUFF.8783"; transcript_id "CUFF.8783.1"; exon_number "3"; FPKM "1.0000000000"; frac "0.000000"; conf_lo "1.000000"; conf_hi "1.000000"; cov "0.017802";
Scaffold3855	Cufflinks	exon	21006	21051	1000	+	.	gene_id "CUFF.8783"; transcript_id "CUFF.8783.1"; exon_number "4"; FPKM "1.0000000000"; frac "0.000000"; conf_lo "1.000000"; conf_hi "1.000000"; cov "0.017802";
Scaffold3855	Cufflinks	exon	21104	21120	1000	+	.	gene_id "CUFF.8783"; transcript_id "CUFF.8783.1"; exon_number "5"; FPKM "1.0000000000"; frac "0.000000"; conf_lo "1.000000"; conf_hi "1.000000"; cov "0.017802";
Scaffold3855	Cufflinks	transcript	23871	24319	1000	-	.	gene_id "CUFF.8784"; transcript_id "CUFF.8784.1"; FPKM "1.0000000000"; frac "0.000000"; conf_lo "1.000000"; conf_hi "1.000000"; cov "0.010364";
Scaffold3855	Cufflinks	exon	23871	24096	1000	-	.	gene_id "CUFF.8784"; transcript_id "CUFF.8784.1"; exon_number "1"; FPKM "1.0000000000"; frac "0.000000"; conf_lo "1.000000"; conf_hi "1.000000"; cov "0.010364";
Scaffold3855	Cufflinks	exon	24174	24319	1000	-	.	gene_id "CUFF.8784"; transcript_id "CUFF.8784.1"; exon_number "2"; FPKM "1.0000000000"; frac "0.000000"; conf_lo "1.000000"; conf_hi "1.000000"; cov "0.010364";
Scaffold3855	Cufflinks	transcript	31185	35500	1000	+	.	gene_id "CUFF.8785"; transcript_id "CUFF.8785.1"; FPKM "1.0000000000"; frac "0.000000"; conf_lo "1.000000"; conf_hi "1.000000"; cov "0.011032";
Scaffold3855	Cufflinks	exon	31185	31331	1000	+	.	gene_id "CUFF.8785"; transcript_id "CUFF.8785.1"; exon_number "1"; FPKM "1.0000000000"; frac "0.000000"; conf_lo "1.000000"; conf_hi "1.000000"; cov "0.011032";
Scaffold3855	Cufflinks	exon	34633	34864	1000	+	.	gene_id "CUFF.8785"; transcript_id "CUFF.8785.1"; exon_number "2"; FPKM "1.0000000000"; frac "0.000000"; conf_lo "1.000000"; conf_hi "1.000000"; cov "0.011032";
Scaffold3855	Cufflinks	exon	35484	35500	1000	+	.	gene_id "CUFF.8785"; transcript_id "CUFF.8785.1"; exon_number "3"; FPKM "1.0000000000"; frac "0.000000"; conf_lo "1.000000"; conf_hi "1.000000"; cov "0.011032";
Scaffold3857	Cufflinks	transcript	2272	2869	1000	-	.	gene_id "CUFF.8786"; transcript_id "CUFF.8786.1"; FPKM "1.0000000000"; frac "0.000000"; conf_lo "1.000000"; conf_hi "1.000000"; cov "0.016660";
Scaffold3857	Cufflinks	exon	2272	2869	1000	-	.	gene_id "CUFF.8786"; transcript_id "CUFF.8786.1"; exon_number "1"; FPKM "1.0000000000"; frac "0.000000"; conf_lo "1.000000"; conf_hi "1.000000"; cov "0.016660";
Scaffold3858	Cufflinks	transcript	2631	3246	1000	-	.	gene_id "CUFF.8787"; transcript_id "CUFF.8787.1"; FPKM "1.0000000000"; frac "0.000000"; conf_lo "1.000000"; conf_hi "1.000000"; cov "0.014403";
Scaffold3858	Cufflinks	exon	2631	2798	1000	-	.	gene_id "CUFF.8787"; transcript_id "CUFF.8787.1"; exon_number "1"; FPKM "1.0000000000"; frac "0.000000"; conf_lo "1.000000"; conf_hi "1.000000"; cov "0.014403";
Scaffold3858	Cufflinks	exon	2898	3246	1000	-	.	gene_id "CUFF.8787"; transcript_id "CUFF.8787.1"; exon_number "2"; FPKM "1.0000000000"; frac "0.000000"; conf_lo "1.000000"; conf_hi "1.000000"; cov "0.014403";
Scaffold3859	Cufflinks	transcript	8042	8785	1000	-	.	gene_id "CUFF.8788"; transcript_id "CUFF.8788.1"; FPKM "1.0000000000"; frac "0.000000"; conf_lo "1.000000"; conf_hi "1.000000"; cov "0.020727";
Scaffold3859	Cufflinks	exon	8042	8785	1000	-	.	gene_id "CUFF.8788"; transcript_id "CUFF.8788.1"; exon_number "1"; FPKM "1.0000000000"; frac "0.000000"; conf_lo "1.000000"; conf_hi "1.000000"; cov "0.020727";
Scaffold3859	Cufflinks	transcript	11416	11774	1000	-	.	gene_id "CUFF.8789"; transcript_id "CUFF.8789.1"; FPKM "1.0000000000"; frac "0.000000"; conf_lo "1.000000"; conf_hi "1.000000"; cov "0.007745";
Scaffold3859	Cufflinks	exon	11416	11662	1000	-	.	gene_id "CUFF.8789"; transcript_id "CUFF.8789.1"; exon_number "1"; FPKM "1.0000000000"; frac "0.000000"; conf_lo "1.000000"; conf_hi "1.000000"; cov "0.007745";
Scaffold3859	Cufflinks	exon	11744	11774	1000	-	.	gene_id "CUFF.8789"; transcript_id "CUFF.8789.1"; exon_number "2"; FPKM "1.0000000000"; frac "0.000000"; conf_lo "1.000000"; conf_hi "1.000000"; cov "0.007745";
Scaffold3859	Cufflinks	transcript	12024	12708	1000	+	.	gene_id "CUFF.8790"; transcript_id "CUFF.8790.1"; FPKM "1.0000000000"; frac "0.000000"; conf_lo "1.000000"; conf_hi "1.000000"; cov "0.015016";
Scaffold3859	Cufflinks	exon	12024	12196	1000	+	.	gene_id "CUFF.8790"; transcript_id "CUFF.8790.1"; exon_number "1"; FPKM "1.0000000000"; frac "0.000000"; conf_lo "1.000000"; conf_hi "1.000000"; cov "0.015016";
Scaffold3859	Cufflinks	exon	12343	12708	1000	+	.	gene_id "CUFF.8790"; transcript_id "CUFF.8790.1"; exon_number "2"; FPKM "1.0000000000"; frac "0.000000"; conf_lo "1.000000"; conf_hi "1.000000"; cov "0.015016";
Scaffold386	Cufflinks	transcript	6158	13228	1000	-	.	gene_id "CUFF.8791"; transcript_id "CUFF.8791.1"; FPKM "1.0000000000"; frac "0.000000"; conf_lo "1.000000"; conf_hi "1.000000"; cov "0.034729";
Scaffold386	Cufflinks	exon	6158	6180	1000	-	.	gene_id "CUFF.8791"; transcript_id "CUFF.8791.1"; exon_number "1"; FPKM "1.0000000000"; frac "0.000000"; conf_lo "1.000000"; conf_hi "1.000000"; cov "0.034729";
Scaffold386	Cufflinks	exon	8020	8350	1000	-	.	gene_id "CUFF.8791"; transcript_id "CUFF.8791.1"; exon_number "2"; FPKM "1.0000000000"; frac "0.000000"; conf_lo "1.000000"; conf_hi "1.000000"; cov "0.034729";
Scaffold386	Cufflinks	exon	13220	13228	1000	-	.	gene_id "CUFF.8791"; transcript_id "CUFF.8791.1"; exon_number "3"; FPKM "1.0000000000"; frac "0.000000"; conf_lo "1.000000"; conf_hi "1.000000"; cov "0.034729";
Scaffold386	Cufflinks	transcript	7908	28755	1000	-	.	gene_id "CUFF.8791"; transcript_id "CUFF.8791.2"; FPKM "1.0000000000"; frac "0.000000"; conf_lo "1.000000"; conf_hi "1.000000"; cov "0.034729";
Scaffold386	Cufflinks	exon	7908	8350	1000	-	.	gene_id "CUFF.8791"; transcript_id "CUFF.8791.2"; exon_number "1"; FPKM "1.0000000000"; frac "0.000000"; conf_lo "1.000000"; conf_hi "1.000000"; cov "0.034729";
Scaffold386	Cufflinks	exon	27031	28755	1000	-	.	gene_id "CUFF.8791"; transcript_id "CUFF.8791.2"; exon_number "2"; FPKM "1.0000000000"; frac "0.000000"; conf_lo "1.000000"; conf_hi "1.000000"; cov "0.034729";
Scaffold386	Cufflinks	transcript	7908	28755	1000	-	.	gene_id "CUFF.8791"; transcript_id "CUFF.8791.3"; FPKM "1.0000000000"; frac "0.000000"; conf_lo "1.000000"; conf_hi "1.000000"; cov "0.034729";
Scaffold386	Cufflinks	exon	7908	8352	1000	-	.	gene_id "CUFF.8791"; transcript_id "CUFF.8791.3"; exon_number "1"; FPKM "1.0000000000"; frac "0.000000"; conf_lo "1.000000"; conf_hi "1.000000"; cov "0.034729";
Scaffold386	Cufflinks	exon	27033	28755	1000	-	.	gene_id "CUFF.8791"; transcript_id "CUFF.8791.3"; exon_number "2"; FPKM "1.0000000000"; frac "0.000000"; conf_lo "1.000000"; conf_hi "1.000000"; cov "0.034729";
Scaffold386	Cufflinks	transcript	28047	29648	1000	+	.	gene_id "CUFF.8792"; transcript_id "CUFF.8792.1"; FPKM "1.0000000000"; frac "0.000000"; conf_lo "1.000000"; conf_hi "1.000000"; cov "0.034729";
Scaffold386	Cufflinks	exon	28047	28323	1000	+	.	gene_id "CUFF.8792"; transcript_id "CUFF.8792.1"; exon_number "1"; FPKM "1.0000000000"; frac "0.000000"; conf_lo "1.000000"; conf_hi "1.000000"; cov "0.034729";
Scaffold386	Cufflinks	exon	28622	28740	1000	+	.	gene_id "CUFF.8792"; transcript_id "CUFF.8792.1"; exon_number "2"; FPKM "1.0000000000"; frac "0.000000"; conf_lo "1.000000"; conf_hi "1.000000"; cov "0.034729";
Scaffold386	Cufflinks	exon	29172	29648	1000	+	.	gene_id "CUFF.8792"; transcript_id "CUFF.8792.1"; exon_number "3"; FPKM "1.0000000000"; frac "0.000000"; conf_lo "1.000000"; conf_hi "1.000000"; cov "0.034729";
Scaffold386	Cufflinks	transcript	43292	48138	1000	+	.	gene_id "CUFF.8793"; transcript_id "CUFF.8793.1"; FPKM "1.0000000000"; frac "0.000000"; conf_lo "1.000000"; conf_hi "1.000000"; cov "0.013665";
Scaffold386	Cufflinks	exon	43292	43413	1000	+	.	gene_id "CUFF.8793"; transcript_id "CUFF.8793.1"; exon_number "1"; FPKM "1.0000000000"; frac "0.000000"; conf_lo "1.000000"; conf_hi "1.000000"; cov "0.013665";
Scaffold386	Cufflinks	exon	47120	47171	1000	+	.	gene_id "CUFF.8793"; transcript_id "CUFF.8793.1"; exon_number "2"; FPKM "1.0000000000"; frac "0.000000"; conf_lo "1.000000"; conf_hi "1.000000"; cov "0.013665";
Scaffold386	Cufflinks	exon	47238	47288	1000	+	.	gene_id "CUFF.8793"; transcript_id "CUFF.8793.1"; exon_number "3"; FPKM "1.0000000000"; frac "0.000000"; conf_lo "1.000000"; conf_hi "1.000000"; cov "0.013665";
Scaffold386	Cufflinks	exon	47759	47904	1000	+	.	gene_id "CUFF.8793"; transcript_id "CUFF.8793.1"; exon_number "4"; FPKM "1.0000000000"; frac "0.000000"; conf_lo "1.000000"; conf_hi "1.000000"; cov "0.013665";
Scaffold386	Cufflinks	exon	47957	48138	1000	+	.	gene_id "CUFF.8793"; transcript_id "CUFF.8793.1"; exon_number "5"; FPKM "1.0000000000"; frac "0.000000"; conf_lo "1.000000"; conf_hi "1.000000"; cov "0.013665";
Scaffold386	Cufflinks	transcript	47155	56955	1000	+	.	gene_id "CUFF.8793"; transcript_id "CUFF.8793.2"; FPKM "1.0000000000"; frac "0.000000"; conf_lo "1.000000"; conf_hi "1.000000"; cov "0.013665";
Scaffold386	Cufflinks	exon	47155	47171	1000	+	.	gene_id "CUFF.8793"; transcript_id "CUFF.8793.2"; exon_number "1"; FPKM "1.0000000000"; frac "0.000000"; conf_lo "1.000000"; conf_hi "1.000000"; cov "0.013665";
Scaffold386	Cufflinks	exon	47238	47288	1000	+	.	gene_id "CUFF.8793"; transcript_id "CUFF.8793.2"; exon_number "2"; FPKM "1.0000000000"; frac "0.000000"; conf_lo "1.000000"; conf_hi "1.000000"; cov "0.013665";
Scaffold386	Cufflinks	exon	47759	47887	1000	+	.	gene_id "CUFF.8793"; transcript_id "CUFF.8793.2"; exon_number "3"; FPKM "1.0000000000"; frac "0.000000"; conf_lo "1.000000"; conf_hi "1.000000"; cov "0.013665";
Scaffold386	Cufflinks	exon	47957	48052	1000	+	.	gene_id "CUFF.8793"; transcript_id "CUFF.8793.2"; exon_number "4"; FPKM "1.0000000000"; frac "0.000000"; conf_lo "1.000000"; conf_hi "1.000000"; cov "0.013665";
Scaffold386	Cufflinks	exon	56821	56955	1000	+	.	gene_id "CUFF.8793"; transcript_id "CUFF.8793.2"; exon_number "5"; FPKM "1.0000000000"; frac "0.000000"; conf_lo "1.000000"; conf_hi "1.000000"; cov "0.013665";
Scaffold386	Cufflinks	transcript	51449	51736	1000	-	.	gene_id "CUFF.8794"; transcript_id "CUFF.8794.1"; FPKM "1.0000000000"; frac "0.000000"; conf_lo "1.000000"; conf_hi "1.000000"; cov "0.008023";
Scaffold386	Cufflinks	exon	51449	51736	1000	-	.	gene_id "CUFF.8794"; transcript_id "CUFF.8794.1"; exon_number "1"; FPKM "1.0000000000"; frac "0.000000"; conf_lo "1.000000"; conf_hi "1.000000"; cov "0.008023";
Scaffold386	Cufflinks	transcript	63693	64440	1000	+	.	gene_id "CUFF.8795"; transcript_id "CUFF.8795.1"; FPKM "1.0000000000"; frac "0.000000"; conf_lo "1.000000"; conf_hi "1.000000"; cov "0.020839";
Scaffold386	Cufflinks	exon	63693	64440	1000	+	.	gene_id "CUFF.8795"; transcript_id "CUFF.8795.1"; exon_number "1"; FPKM "1.0000000000"; frac "0.000000"; conf_lo "1.000000"; conf_hi "1.000000"; cov "0.020839";
Scaffold386	Cufflinks	transcript	65072	65950	1000	+	.	gene_id "CUFF.8796"; transcript_id "CUFF.8796.1"; FPKM "1.0000000000"; frac "0.000000"; conf_lo "1.000000"; conf_hi "1.000000"; cov "0.019891";
Scaffold386	Cufflinks	exon	65072	65287	1000	+	.	gene_id "CUFF.8796"; transcript_id "CUFF.8796.1"; exon_number "1"; FPKM "1.0000000000"; frac "0.000000"; conf_lo "1.000000"; conf_hi "1.000000"; cov "0.019891";
Scaffold386	Cufflinks	exon	65355	65596	1000	+	.	gene_id "CUFF.8796"; transcript_id "CUFF.8796.1"; exon_number "2"; FPKM "1.0000000000"; frac "0.000000"; conf_lo "1.000000"; conf_hi "1.000000"; cov "0.019891";
Scaffold386	Cufflinks	exon	65657	65950	1000	+	.	gene_id "CUFF.8796"; transcript_id "CUFF.8796.1"; exon_number "3"; FPKM "1.0000000000"; frac "0.000000"; conf_lo "1.000000"; conf_hi "1.000000"; cov "0.019891";
Scaffold386	Cufflinks	transcript	66542	71684	1000	+	.	gene_id "CUFF.8797"; transcript_id "CUFF.8797.1"; FPKM "1.0000000000"; frac "0.000000"; conf_lo "1.000000"; conf_hi "1.000000"; cov "0.027915";
Scaffold386	Cufflinks	exon	66542	66899	1000	+	.	gene_id "CUFF.8797"; transcript_id "CUFF.8797.1"; exon_number "1"; FPKM "1.0000000000"; frac "0.000000"; conf_lo "1.000000"; conf_hi "1.000000"; cov "0.027915";
Scaffold386	Cufflinks	exon	67124	67204	1000	+	.	gene_id "CUFF.8797"; transcript_id "CUFF.8797.1"; exon_number "2"; FPKM "1.0000000000"; frac "0.000000"; conf_lo "1.000000"; conf_hi "1.000000"; cov "0.027915";
Scaffold386	Cufflinks	exon	67274	67457	1000	+	.	gene_id "CUFF.8797"; transcript_id "CUFF.8797.1"; exon_number "3"; FPKM "1.0000000000"; frac "0.000000"; conf_lo "1.000000"; conf_hi "1.000000"; cov "0.027915";
Scaffold386	Cufflinks	exon	67534	67677	1000	+	.	gene_id "CUFF.8797"; transcript_id "CUFF.8797.1"; exon_number "4"; FPKM "1.0000000000"; frac "0.000000"; conf_lo "1.000000"; conf_hi "1.000000"; cov "0.027915";
Scaffold386	Cufflinks	exon	70553	71684	1000	+	.	gene_id "CUFF.8797"; transcript_id "CUFF.8797.1"; exon_number "5"; FPKM "1.0000000000"; frac "0.000000"; conf_lo "1.000000"; conf_hi "1.000000"; cov "0.027915";
Scaffold386	Cufflinks	transcript	73074	73678	1000	+	.	gene_id "CUFF.8798"; transcript_id "CUFF.8798.1"; FPKM "1.0000000000"; frac "0.000000"; conf_lo "1.000000"; conf_hi "1.000000"; cov "0.016855";
Scaffold386	Cufflinks	exon	73074	73678	1000	+	.	gene_id "CUFF.8798"; transcript_id "CUFF.8798.1"; exon_number "1"; FPKM "1.0000000000"; frac "0.000000"; conf_lo "1.000000"; conf_hi "1.000000"; cov "0.016855";
Scaffold386	Cufflinks	transcript	73679	76245	1000	-	.	gene_id "CUFF.8799"; transcript_id "CUFF.8799.1"; FPKM "1.0000000000"; frac "0.000000"; conf_lo "1.000000"; conf_hi "1.000000"; cov "0.037665";
Scaffold386	Cufflinks	exon	73679	74722	1000	-	.	gene_id "CUFF.8799"; transcript_id "CUFF.8799.1"; exon_number "1"; FPKM "1.0000000000"; frac "0.000000"; conf_lo "1.000000"; conf_hi "1.000000"; cov "0.037665";
Scaffold386	Cufflinks	exon	75663	75770	1000	-	.	gene_id "CUFF.8799"; transcript_id "CUFF.8799.1"; exon_number "2"; FPKM "1.0000000000"; frac "0.000000"; conf_lo "1.000000"; conf_hi "1.000000"; cov "0.037665";
Scaffold386	Cufflinks	exon	76036	76245	1000	-	.	gene_id "CUFF.8799"; transcript_id "CUFF.8799.1"; exon_number "3"; FPKM "1.0000000000"; frac "0.000000"; conf_lo "1.000000"; conf_hi "1.000000"; cov "0.037665";
Scaffold3861	Cufflinks	transcript	2271	6623	1000	-	.	gene_id "CUFF.8800"; transcript_id "CUFF.8800.1"; FPKM "1.0000000000"; frac "0.000000"; conf_lo "1.000000"; conf_hi "1.000000"; cov "0.042137";
Scaffold3861	Cufflinks	exon	2271	2720	1000	-	.	gene_id "CUFF.8800"; transcript_id "CUFF.8800.1"; exon_number "1"; FPKM "1.0000000000"; frac "0.000000"; conf_lo "1.000000"; conf_hi "1.000000"; cov "0.042137";
Scaffold3861	Cufflinks	exon	2782	3934	1000	-	.	gene_id "CUFF.8800"; transcript_id "CUFF.8800.1"; exon_number "2"; FPKM "1.0000000000"; frac "0.000000"; conf_lo "1.000000"; conf_hi "1.000000"; cov "0.042137";
Scaffold3861	Cufflinks	exon	5479	6194	1000	-	.	gene_id "CUFF.8800"; transcript_id "CUFF.8800.1"; exon_number "3"; FPKM "1.0000000000"; frac "0.000000"; conf_lo "1.000000"; conf_hi "1.000000"; cov "0.042137";
Scaffold3861	Cufflinks	exon	6254	6623	1000	-	.	gene_id "CUFF.8800"; transcript_id "CUFF.8800.1"; exon_number "4"; FPKM "1.0000000000"; frac "0.000000"; conf_lo "1.000000"; conf_hi "1.000000"; cov "0.042137";
Scaffold3861	Cufflinks	transcript	5818	11781	1000	+	.	gene_id "CUFF.8801"; transcript_id "CUFF.8801.1"; FPKM "1.0000000000"; frac "0.000000"; conf_lo "1.000000"; conf_hi "1.000000"; cov "0.042137";
Scaffold3861	Cufflinks	exon	5818	5886	1000	+	.	gene_id "CUFF.8801"; transcript_id "CUFF.8801.1"; exon_number "1"; FPKM "1.0000000000"; frac "0.000000"; conf_lo "1.000000"; conf_hi "1.000000"; cov "0.042137";
Scaffold3861	Cufflinks	exon	7191	7425	1000	+	.	gene_id "CUFF.8801"; transcript_id "CUFF.8801.1"; exon_number "2"; FPKM "1.0000000000"; frac "0.000000"; conf_lo "1.000000"; conf_hi "1.000000"; cov "0.042137";
Scaffold3861	Cufflinks	exon	11750	11781	1000	+	.	gene_id "CUFF.8801"; transcript_id "CUFF.8801.1"; exon_number "3"; FPKM "1.0000000000"; frac "0.000000"; conf_lo "1.000000"; conf_hi "1.000000"; cov "0.042137";
Scaffold3861	Cufflinks	transcript	12070	12647	1000	-	.	gene_id "CUFF.8802"; transcript_id "CUFF.8802.1"; FPKM "1.0000000000"; frac "0.000000"; conf_lo "1.000000"; conf_hi "1.000000"; cov "0.013358";
Scaffold3861	Cufflinks	exon	12070	12242	1000	-	.	gene_id "CUFF.8802"; transcript_id "CUFF.8802.1"; exon_number "1"; FPKM "1.0000000000"; frac "0.000000"; conf_lo "1.000000"; conf_hi "1.000000"; cov "0.013358";
Scaffold3861	Cufflinks	exon	12307	12647	1000	-	.	gene_id "CUFF.8802"; transcript_id "CUFF.8802.1"; exon_number "2"; FPKM "1.0000000000"; frac "0.000000"; conf_lo "1.000000"; conf_hi "1.000000"; cov "0.013358";
Scaffold3863	Cufflinks	transcript	8360	9326	1000	-	.	gene_id "CUFF.8803"; transcript_id "CUFF.8803.1"; FPKM "1.0000000000"; frac "0.000000"; conf_lo "1.000000"; conf_hi "1.000000"; cov "0.026940";
Scaffold3863	Cufflinks	exon	8360	9326	1000	-	.	gene_id "CUFF.8803"; transcript_id "CUFF.8803.1"; exon_number "1"; FPKM "1.0000000000"; frac "0.000000"; conf_lo "1.000000"; conf_hi "1.000000"; cov "0.026940";
Scaffold3864	Cufflinks	transcript	1706	5000	1000	-	.	gene_id "CUFF.8804"; transcript_id "CUFF.8804.1"; FPKM "1.0000000000"; frac "0.000000"; conf_lo "1.000000"; conf_hi "1.000000"; cov "0.028416";
Scaffold3864	Cufflinks	exon	1706	2493	1000	-	.	gene_id "CUFF.8804"; transcript_id "CUFF.8804.1"; exon_number "1"; FPKM "1.0000000000"; frac "0.000000"; conf_lo "1.000000"; conf_hi "1.000000"; cov "0.028416";
Scaffold3864	Cufflinks	exon	4719	4913	1000	-	.	gene_id "CUFF.8804"; transcript_id "CUFF.8804.1"; exon_number "2"; FPKM "1.0000000000"; frac "0.000000"; conf_lo "1.000000"; conf_hi "1.000000"; cov "0.028416";
Scaffold3864	Cufflinks	exon	4964	5000	1000	-	.	gene_id "CUFF.8804"; transcript_id "CUFF.8804.1"; exon_number "3"; FPKM "1.0000000000"; frac "0.000000"; conf_lo "1.000000"; conf_hi "1.000000"; cov "0.028416";
Scaffold3865	Cufflinks	transcript	549	820	1000	-	.	gene_id "CUFF.8805"; transcript_id "CUFF.8805.1"; FPKM "1.0000000000"; frac "0.000000"; conf_lo "1.000000"; conf_hi "1.000000"; cov "0.007578";
Scaffold3865	Cufflinks	exon	549	820	1000	-	.	gene_id "CUFF.8805"; transcript_id "CUFF.8805.1"; exon_number "1"; FPKM "1.0000000000"; frac "0.000000"; conf_lo "1.000000"; conf_hi "1.000000"; cov "0.007578";
Scaffold3865	Cufflinks	transcript	1294	1723	1000	+	.	gene_id "CUFF.8806"; transcript_id "CUFF.8806.1"; FPKM "1.0000000000"; frac "0.000000"; conf_lo "1.000000"; conf_hi "1.000000"; cov "0.010391";
Scaffold3865	Cufflinks	exon	1294	1432	1000	+	.	gene_id "CUFF.8806"; transcript_id "CUFF.8806.1"; exon_number "1"; FPKM "1.0000000000"; frac "0.000000"; conf_lo "1.000000"; conf_hi "1.000000"; cov "0.010391";
Scaffold3865	Cufflinks	exon	1490	1723	1000	+	.	gene_id "CUFF.8806"; transcript_id "CUFF.8806.1"; exon_number "2"; FPKM "1.0000000000"; frac "0.000000"; conf_lo "1.000000"; conf_hi "1.000000"; cov "0.010391";
Scaffold3869	Cufflinks	transcript	8226	8939	1000	+	.	gene_id "CUFF.8807"; transcript_id "CUFF.8807.1"; FPKM "1.0000000000"; frac "0.000000"; conf_lo "1.000000"; conf_hi "1.000000"; cov "0.017356";
Scaffold3869	Cufflinks	exon	8226	8457	1000	+	.	gene_id "CUFF.8807"; transcript_id "CUFF.8807.1"; exon_number "1"; FPKM "1.0000000000"; frac "0.000000"; conf_lo "1.000000"; conf_hi "1.000000"; cov "0.017356";
Scaffold3869	Cufflinks	exon	8516	8939	1000	+	.	gene_id "CUFF.8807"; transcript_id "CUFF.8807.1"; exon_number "2"; FPKM "1.0000000000"; frac "0.000000"; conf_lo "1.000000"; conf_hi "1.000000"; cov "0.017356";
Scaffold3870	Cufflinks	transcript	3396	11806	1000	+	.	gene_id "CUFF.8808"; transcript_id "CUFF.8808.1"; FPKM "1.0000000000"; frac "0.000000"; conf_lo "1.000000"; conf_hi "1.000000"; cov "0.046692";
Scaffold3870	Cufflinks	exon	3396	3842	1000	+	.	gene_id "CUFF.8808"; transcript_id "CUFF.8808.1"; exon_number "1"; FPKM "1.0000000000"; frac "0.000000"; conf_lo "1.000000"; conf_hi "1.000000"; cov "0.046692";
Scaffold3870	Cufflinks	exon	4086	4190	1000	+	.	gene_id "CUFF.8808"; transcript_id "CUFF.8808.1"; exon_number "2"; FPKM "1.0000000000"; frac "0.000000"; conf_lo "1.000000"; conf_hi "1.000000"; cov "0.046692";
Scaffold3870	Cufflinks	exon	4267	4425	1000	+	.	gene_id "CUFF.8808"; transcript_id "CUFF.8808.1"; exon_number "3"; FPKM "1.0000000000"; frac "0.000000"; conf_lo "1.000000"; conf_hi "1.000000"; cov "0.046692";
Scaffold3870	Cufflinks	exon	9205	10859	1000	+	.	gene_id "CUFF.8808"; transcript_id "CUFF.8808.1"; exon_number "4"; FPKM "1.0000000000"; frac "0.000000"; conf_lo "1.000000"; conf_hi "1.000000"; cov "0.046692";
Scaffold3870	Cufflinks	exon	11216	11806	1000	+	.	gene_id "CUFF.8808"; transcript_id "CUFF.8808.1"; exon_number "5"; FPKM "1.0000000000"; frac "0.000000"; conf_lo "1.000000"; conf_hi "1.000000"; cov "0.046692";
Scaffold3877	Cufflinks	transcript	4813	10533	1000	+	.	gene_id "CUFF.8809"; transcript_id "CUFF.8809.1"; FPKM "1.0000000000"; frac "0.000000"; conf_lo "1.000000"; conf_hi "1.000000"; cov "0.029326";
Scaffold3877	Cufflinks	exon	4813	5071	1000	+	.	gene_id "CUFF.8809"; transcript_id "CUFF.8809.1"; exon_number "1"; FPKM "1.0000000000"; frac "0.000000"; conf_lo "1.000000"; conf_hi "1.000000"; cov "0.029326";
Scaffold3877	Cufflinks	exon	5135	5938	1000	+	.	gene_id "CUFF.8809"; transcript_id "CUFF.8809.1"; exon_number "2"; FPKM "1.0000000000"; frac "0.000000"; conf_lo "1.000000"; conf_hi "1.000000"; cov "0.029326";
Scaffold3877	Cufflinks	exon	9244	9312	1000	+	.	gene_id "CUFF.8809"; transcript_id "CUFF.8809.1"; exon_number "3"; FPKM "1.0000000000"; frac "0.000000"; conf_lo "1.000000"; conf_hi "1.000000"; cov "0.029326";
Scaffold3877	Cufflinks	exon	9407	9469	1000	+	.	gene_id "CUFF.8809"; transcript_id "CUFF.8809.1"; exon_number "4"; FPKM "1.0000000000"; frac "0.000000"; conf_lo "1.000000"; conf_hi "1.000000"; cov "0.029326";
Scaffold3877	Cufflinks	exon	10310	10533	1000	+	.	gene_id "CUFF.8809"; transcript_id "CUFF.8809.1"; exon_number "5"; FPKM "1.0000000000"; frac "0.000000"; conf_lo "1.000000"; conf_hi "1.000000"; cov "0.029326";
Scaffold3877	Cufflinks	transcript	5293	6143	1000	+	.	gene_id "CUFF.8809"; transcript_id "CUFF.8809.2"; FPKM "1.0000000000"; frac "0.000000"; conf_lo "1.000000"; conf_hi "1.000000"; cov "0.029326";
Scaffold3877	Cufflinks	exon	5293	5938	1000	+	.	gene_id "CUFF.8809"; transcript_id "CUFF.8809.2"; exon_number "1"; FPKM "1.0000000000"; frac "0.000000"; conf_lo "1.000000"; conf_hi "1.000000"; cov "0.029326";
Scaffold3877	Cufflinks	exon	6006	6143	1000	+	.	gene_id "CUFF.8809"; transcript_id "CUFF.8809.2"; exon_number "2"; FPKM "1.0000000000"; frac "0.000000"; conf_lo "1.000000"; conf_hi "1.000000"; cov "0.029326";
Scaffold3877	Cufflinks	transcript	9406	10533	1000	+	.	gene_id "CUFF.8809"; transcript_id "CUFF.8809.3"; FPKM "1.0000000000"; frac "0.000000"; conf_lo "1.000000"; conf_hi "1.000000"; cov "0.029326";
Scaffold3877	Cufflinks	exon	9406	10243	1000	+	.	gene_id "CUFF.8809"; transcript_id "CUFF.8809.3"; exon_number "1"; FPKM "1.0000000000"; frac "0.000000"; conf_lo "1.000000"; conf_hi "1.000000"; cov "0.029326";
Scaffold3877	Cufflinks	exon	10310	10533	1000	+	.	gene_id "CUFF.8809"; transcript_id "CUFF.8809.3"; exon_number "2"; FPKM "1.0000000000"; frac "0.000000"; conf_lo "1.000000"; conf_hi "1.000000"; cov "0.029326";
Scaffold3877	Cufflinks	transcript	12473	13600	1000	+	.	gene_id "CUFF.8810"; transcript_id "CUFF.8810.1"; FPKM "1.0000000000"; frac "0.000000"; conf_lo "1.000000"; conf_hi "1.000000"; cov "0.027664";
Scaffold3877	Cufflinks	exon	12473	12619	1000	+	.	gene_id "CUFF.8810"; transcript_id "CUFF.8810.1"; exon_number "1"; FPKM "1.0000000000"; frac "0.000000"; conf_lo "1.000000"; conf_hi "1.000000"; cov "0.027664";
Scaffold3877	Cufflinks	exon	12696	13391	1000	+	.	gene_id "CUFF.8810"; transcript_id "CUFF.8810.1"; exon_number "2"; FPKM "1.0000000000"; frac "0.000000"; conf_lo "1.000000"; conf_hi "1.000000"; cov "0.027664";
Scaffold3877	Cufflinks	exon	13451	13600	1000	+	.	gene_id "CUFF.8810"; transcript_id "CUFF.8810.1"; exon_number "3"; FPKM "1.0000000000"; frac "0.000000"; conf_lo "1.000000"; conf_hi "1.000000"; cov "0.027664";
Scaffold3879	Cufflinks	transcript	4324	5511	1000	-	.	gene_id "CUFF.8811"; transcript_id "CUFF.8811.1"; FPKM "1.0000000000"; frac "0.000000"; conf_lo "1.000000"; conf_hi "1.000000"; cov "0.020100";
Scaffold3879	Cufflinks	exon	4324	4334	1000	-	.	gene_id "CUFF.8811"; transcript_id "CUFF.8811.1"; exon_number "1"; FPKM "1.0000000000"; frac "0.000000"; conf_lo "1.000000"; conf_hi "1.000000"; cov "0.020100";
Scaffold3879	Cufflinks	exon	4645	4769	1000	-	.	gene_id "CUFF.8811"; transcript_id "CUFF.8811.1"; exon_number "2"; FPKM "1.0000000000"; frac "0.000000"; conf_lo "1.000000"; conf_hi "1.000000"; cov "0.020100";
Scaffold3879	Cufflinks	exon	4835	5046	1000	-	.	gene_id "CUFF.8811"; transcript_id "CUFF.8811.1"; exon_number "3"; FPKM "1.0000000000"; frac "0.000000"; conf_lo "1.000000"; conf_hi "1.000000"; cov "0.020100";
Scaffold3879	Cufflinks	exon	5113	5281	1000	-	.	gene_id "CUFF.8811"; transcript_id "CUFF.8811.1"; exon_number "4"; FPKM "1.0000000000"; frac "0.000000"; conf_lo "1.000000"; conf_hi "1.000000"; cov "0.020100";
Scaffold3879	Cufflinks	exon	5347	5441	1000	-	.	gene_id "CUFF.8811"; transcript_id "CUFF.8811.1"; exon_number "5"; FPKM "1.0000000000"; frac "0.000000"; conf_lo "1.000000"; conf_hi "1.000000"; cov "0.020100";
Scaffold3879	Cufflinks	exon	5503	5511	1000	-	.	gene_id "CUFF.8811"; transcript_id "CUFF.8811.1"; exon_number "6"; FPKM "1.0000000000"; frac "0.000000"; conf_lo "1.000000"; conf_hi "1.000000"; cov "0.020100";
Scaffold3879	Cufflinks	transcript	4373	5388	1000	-	.	gene_id "CUFF.8811"; transcript_id "CUFF.8811.2"; FPKM "1.0000000000"; frac "0.000000"; conf_lo "1.000000"; conf_hi "1.000000"; cov "0.020100";
Scaffold3879	Cufflinks	exon	4373	4581	1000	-	.	gene_id "CUFF.8811"; transcript_id "CUFF.8811.2"; exon_number "1"; FPKM "1.0000000000"; frac "0.000000"; conf_lo "1.000000"; conf_hi "1.000000"; cov "0.020100";
Scaffold3879	Cufflinks	exon	4645	5046	1000	-	.	gene_id "CUFF.8811"; transcript_id "CUFF.8811.2"; exon_number "2"; FPKM "1.0000000000"; frac "0.000000"; conf_lo "1.000000"; conf_hi "1.000000"; cov "0.020100";
Scaffold3879	Cufflinks	exon	5113	5281	1000	-	.	gene_id "CUFF.8811"; transcript_id "CUFF.8811.2"; exon_number "3"; FPKM "1.0000000000"; frac "0.000000"; conf_lo "1.000000"; conf_hi "1.000000"; cov "0.020100";
Scaffold3879	Cufflinks	exon	5347	5388	1000	-	.	gene_id "CUFF.8811"; transcript_id "CUFF.8811.2"; exon_number "4"; FPKM "1.0000000000"; frac "0.000000"; conf_lo "1.000000"; conf_hi "1.000000"; cov "0.020100";
Scaffold3879	Cufflinks	transcript	7445	12818	1000	+	.	gene_id "CUFF.8812"; transcript_id "CUFF.8812.1"; FPKM "1.0000000000"; frac "0.000000"; conf_lo "1.000000"; conf_hi "1.000000"; cov "0.060524";
Scaffold3879	Cufflinks	exon	7445	8892	1000	+	.	gene_id "CUFF.8812"; transcript_id "CUFF.8812.1"; exon_number "1"; FPKM "1.0000000000"; frac "0.000000"; conf_lo "1.000000"; conf_hi "1.000000"; cov "0.060524";
Scaffold3879	Cufflinks	exon	11073	11134	1000	+	.	gene_id "CUFF.8812"; transcript_id "CUFF.8812.1"; exon_number "2"; FPKM "1.0000000000"; frac "0.000000"; conf_lo "1.000000"; conf_hi "1.000000"; cov "0.060524";
Scaffold3879	Cufflinks	exon	11214	11395	1000	+	.	gene_id "CUFF.8812"; transcript_id "CUFF.8812.1"; exon_number "3"; FPKM "1.0000000000"; frac "0.000000"; conf_lo "1.000000"; conf_hi "1.000000"; cov "0.060524";
Scaffold3879	Cufflinks	exon	11460	11661	1000	+	.	gene_id "CUFF.8812"; transcript_id "CUFF.8812.1"; exon_number "4"; FPKM "1.0000000000"; frac "0.000000"; conf_lo "1.000000"; conf_hi "1.000000"; cov "0.060524";
Scaffold3879	Cufflinks	exon	11827	12818	1000	+	.	gene_id "CUFF.8812"; transcript_id "CUFF.8812.1"; exon_number "5"; FPKM "1.0000000000"; frac "0.000000"; conf_lo "1.000000"; conf_hi "1.000000"; cov "0.060524";
Scaffold388	Cufflinks	transcript	1287	20632	1000	-	.	gene_id "CUFF.8813"; transcript_id "CUFF.8813.1"; FPKM "1.0000000000"; frac "0.000000"; conf_lo "1.000000"; conf_hi "1.000000"; cov "0.015420";
Scaffold388	Cufflinks	exon	1287	1843	1000	-	.	gene_id "CUFF.8813"; transcript_id "CUFF.8813.1"; exon_number "1"; FPKM "1.0000000000"; frac "0.000000"; conf_lo "1.000000"; conf_hi "1.000000"; cov "0.015420";
Scaffold388	Cufflinks	exon	20443	20632	1000	-	.	gene_id "CUFF.8813"; transcript_id "CUFF.8813.1"; exon_number "2"; FPKM "1.0000000000"; frac "0.000000"; conf_lo "1.000000"; conf_hi "1.000000"; cov "0.015420";
Scaffold388	Cufflinks	transcript	1287	1917	1000	-	.	gene_id "CUFF.8813"; transcript_id "CUFF.8813.2"; FPKM "1.0000000000"; frac "0.000000"; conf_lo "1.000000"; conf_hi "1.000000"; cov "0.015420";
Scaffold388	Cufflinks	exon	1287	1843	1000	-	.	gene_id "CUFF.8813"; transcript_id "CUFF.8813.2"; exon_number "1"; FPKM "1.0000000000"; frac "0.000000"; conf_lo "1.000000"; conf_hi "1.000000"; cov "0.015420";
Scaffold388	Cufflinks	exon	1868	1917	1000	-	.	gene_id "CUFF.8813"; transcript_id "CUFF.8813.2"; exon_number "2"; FPKM "1.0000000000"; frac "0.000000"; conf_lo "1.000000"; conf_hi "1.000000"; cov "0.015420";
Scaffold388	Cufflinks	transcript	29582	50939	1000	-	.	gene_id "CUFF.8814"; transcript_id "CUFF.8814.1"; FPKM "1.0000000000"; frac "0.000000"; conf_lo "1.000000"; conf_hi "1.000000"; cov "0.033487";
Scaffold388	Cufflinks	exon	29582	29704	1000	-	.	gene_id "CUFF.8814"; transcript_id "CUFF.8814.1"; exon_number "1"; FPKM "1.0000000000"; frac "0.000000"; conf_lo "1.000000"; conf_hi "1.000000"; cov "0.033487";
Scaffold388	Cufflinks	exon	35210	35258	1000	-	.	gene_id "CUFF.8814"; transcript_id "CUFF.8814.1"; exon_number "2"; FPKM "1.0000000000"; frac "0.000000"; conf_lo "1.000000"; conf_hi "1.000000"; cov "0.033487";
Scaffold388	Cufflinks	exon	43997	44162	1000	-	.	gene_id "CUFF.8814"; transcript_id "CUFF.8814.1"; exon_number "3"; FPKM "1.0000000000"; frac "0.000000"; conf_lo "1.000000"; conf_hi "1.000000"; cov "0.033487";
Scaffold388	Cufflinks	exon	50894	50939	1000	-	.	gene_id "CUFF.8814"; transcript_id "CUFF.8814.1"; exon_number "4"; FPKM "1.0000000000"; frac "0.000000"; conf_lo "1.000000"; conf_hi "1.000000"; cov "0.033487";
Scaffold388	Cufflinks	transcript	50671	65503	1000	+	.	gene_id "CUFF.8815"; transcript_id "CUFF.8815.1"; FPKM "1.0000000000"; frac "0.000000"; conf_lo "1.000000"; conf_hi "1.000000"; cov "0.033487";
Scaffold388	Cufflinks	exon	50671	50959	1000	+	.	gene_id "CUFF.8815"; transcript_id "CUFF.8815.1"; exon_number "1"; FPKM "1.0000000000"; frac "0.000000"; conf_lo "1.000000"; conf_hi "1.000000"; cov "0.033487";
Scaffold388	Cufflinks	exon	51263	51359	1000	+	.	gene_id "CUFF.8815"; transcript_id "CUFF.8815.1"; exon_number "2"; FPKM "1.0000000000"; frac "0.000000"; conf_lo "1.000000"; conf_hi "1.000000"; cov "0.033487";
Scaffold388	Cufflinks	exon	51429	52180	1000	+	.	gene_id "CUFF.8815"; transcript_id "CUFF.8815.1"; exon_number "3"; FPKM "1.0000000000"; frac "0.000000"; conf_lo "1.000000"; conf_hi "1.000000"; cov "0.033487";
Scaffold388	Cufflinks	exon	52241	52609	1000	+	.	gene_id "CUFF.8815"; transcript_id "CUFF.8815.1"; exon_number "4"; FPKM "1.0000000000"; frac "0.000000"; conf_lo "1.000000"; conf_hi "1.000000"; cov "0.033487";
Scaffold388	Cufflinks	exon	52670	52792	1000	+	.	gene_id "CUFF.8815"; transcript_id "CUFF.8815.1"; exon_number "5"; FPKM "1.0000000000"; frac "0.000000"; conf_lo "1.000000"; conf_hi "1.000000"; cov "0.033487";
Scaffold388	Cufflinks	exon	65217	65503	1000	+	.	gene_id "CUFF.8815"; transcript_id "CUFF.8815.1"; exon_number "6"; FPKM "1.0000000000"; frac "0.000000"; conf_lo "1.000000"; conf_hi "1.000000"; cov "0.033487";
Scaffold388	Cufflinks	transcript	65589	75095	1000	-	.	gene_id "CUFF.8816"; transcript_id "CUFF.8816.1"; FPKM "1.0000000000"; frac "0.000000"; conf_lo "1.000000"; conf_hi "1.000000"; cov "0.037554";
Scaffold388	Cufflinks	exon	65589	67124	1000	-	.	gene_id "CUFF.8816"; transcript_id "CUFF.8816.1"; exon_number "1"; FPKM "1.0000000000"; frac "0.000000"; conf_lo "1.000000"; conf_hi "1.000000"; cov "0.037554";
Scaffold388	Cufflinks	exon	75090	75095	1000	-	.	gene_id "CUFF.8816"; transcript_id "CUFF.8816.1"; exon_number "2"; FPKM "1.0000000000"; frac "0.000000"; conf_lo "1.000000"; conf_hi "1.000000"; cov "0.037554";
Scaffold388	Cufflinks	transcript	75296	75784	1000	+	.	gene_id "CUFF.8817"; transcript_id "CUFF.8817.1"; FPKM "1.0000000000"; frac "0.000000"; conf_lo "1.000000"; conf_hi "1.000000"; cov "0.013623";
Scaffold388	Cufflinks	exon	75296	75784	1000	+	.	gene_id "CUFF.8817"; transcript_id "CUFF.8817.1"; exon_number "1"; FPKM "1.0000000000"; frac "0.000000"; conf_lo "1.000000"; conf_hi "1.000000"; cov "0.013623";
Scaffold3886	Cufflinks	transcript	14282	15308	1000	-	.	gene_id "CUFF.8818"; transcript_id "CUFF.8818.1"; FPKM "1.0000000000"; frac "0.000000"; conf_lo "1.000000"; conf_hi "1.000000"; cov "0.026884";
Scaffold3886	Cufflinks	exon	14282	15125	1000	-	.	gene_id "CUFF.8818"; transcript_id "CUFF.8818.1"; exon_number "1"; FPKM "1.0000000000"; frac "0.000000"; conf_lo "1.000000"; conf_hi "1.000000"; cov "0.026884";
Scaffold3886	Cufflinks	exon	15188	15308	1000	-	.	gene_id "CUFF.8818"; transcript_id "CUFF.8818.1"; exon_number "2"; FPKM "1.0000000000"; frac "0.000000"; conf_lo "1.000000"; conf_hi "1.000000"; cov "0.026884";
Scaffold3888	Cufflinks	transcript	2449	11334	1000	-	.	gene_id "CUFF.8819"; transcript_id "CUFF.8819.1"; FPKM "1.0000000000"; frac "0.000000"; conf_lo "1.000000"; conf_hi "1.000000"; cov "0.045382";
Scaffold3888	Cufflinks	exon	2449	2592	1000	-	.	gene_id "CUFF.8819"; transcript_id "CUFF.8819.1"; exon_number "1"; FPKM "1.0000000000"; frac "0.000000"; conf_lo "1.000000"; conf_hi "1.000000"; cov "0.045382";
Scaffold3888	Cufflinks	exon	2768	3083	1000	-	.	gene_id "CUFF.8819"; transcript_id "CUFF.8819.1"; exon_number "2"; FPKM "1.0000000000"; frac "0.000000"; conf_lo "1.000000"; conf_hi "1.000000"; cov "0.045382";
Scaffold3888	Cufflinks	exon	6428	6859	1000	-	.	gene_id "CUFF.8819"; transcript_id "CUFF.8819.1"; exon_number "3"; FPKM "1.0000000000"; frac "0.000000"; conf_lo "1.000000"; conf_hi "1.000000"; cov "0.045382";
Scaffold3888	Cufflinks	exon	9626	9702	1000	-	.	gene_id "CUFF.8819"; transcript_id "CUFF.8819.1"; exon_number "4"; FPKM "1.0000000000"; frac "0.000000"; conf_lo "1.000000"; conf_hi "1.000000"; cov "0.045382";
Scaffold3888	Cufflinks	exon	10607	10718	1000	-	.	gene_id "CUFF.8819"; transcript_id "CUFF.8819.1"; exon_number "5"; FPKM "1.0000000000"; frac "0.000000"; conf_lo "1.000000"; conf_hi "1.000000"; cov "0.045382";
Scaffold3888	Cufflinks	exon	10787	11334	1000	-	.	gene_id "CUFF.8819"; transcript_id "CUFF.8819.1"; exon_number "6"; FPKM "1.0000000000"; frac "0.000000"; conf_lo "1.000000"; conf_hi "1.000000"; cov "0.045382";
Scaffold3890	Cufflinks	transcript	1600	11827	1000	+	.	gene_id "CUFF.8820"; transcript_id "CUFF.8820.1"; FPKM "1.0000000000"; frac "0.000000"; conf_lo "1.000000"; conf_hi "1.000000"; cov "0.059994";
Scaffold3890	Cufflinks	exon	1600	2729	1000	+	.	gene_id "CUFF.8820"; transcript_id "CUFF.8820.1"; exon_number "1"; FPKM "1.0000000000"; frac "0.000000"; conf_lo "1.000000"; conf_hi "1.000000"; cov "0.059994";
Scaffold3890	Cufflinks	exon	6500	6750	1000	+	.	gene_id "CUFF.8820"; transcript_id "CUFF.8820.1"; exon_number "2"; FPKM "1.0000000000"; frac "0.000000"; conf_lo "1.000000"; conf_hi "1.000000"; cov "0.059994";
Scaffold3890	Cufflinks	exon	6829	7022	1000	+	.	gene_id "CUFF.8820"; transcript_id "CUFF.8820.1"; exon_number "3"; FPKM "1.0000000000"; frac "0.000000"; conf_lo "1.000000"; conf_hi "1.000000"; cov "0.059994";
Scaffold3890	Cufflinks	exon	10722	11827	1000	+	.	gene_id "CUFF.8820"; transcript_id "CUFF.8820.1"; exon_number "4"; FPKM "1.0000000000"; frac "0.000000"; conf_lo "1.000000"; conf_hi "1.000000"; cov "0.059994";
Scaffold3890	Cufflinks	transcript	1601	11827	1000	+	.	gene_id "CUFF.8820"; transcript_id "CUFF.8820.2"; FPKM "1.0000000000"; frac "0.000000"; conf_lo "1.000000"; conf_hi "1.000000"; cov "0.059994";
Scaffold3890	Cufflinks	exon	1601	2681	1000	+	.	gene_id "CUFF.8820"; transcript_id "CUFF.8820.2"; exon_number "1"; FPKM "1.0000000000"; frac "0.000000"; conf_lo "1.000000"; conf_hi "1.000000"; cov "0.059994";
Scaffold3890	Cufflinks	exon	6500	6750	1000	+	.	gene_id "CUFF.8820"; transcript_id "CUFF.8820.2"; exon_number "2"; FPKM "1.0000000000"; frac "0.000000"; conf_lo "1.000000"; conf_hi "1.000000"; cov "0.059994";
Scaffold3890	Cufflinks	exon	6829	7022	1000	+	.	gene_id "CUFF.8820"; transcript_id "CUFF.8820.2"; exon_number "3"; FPKM "1.0000000000"; frac "0.000000"; conf_lo "1.000000"; conf_hi "1.000000"; cov "0.059994";
Scaffold3890	Cufflinks	exon	10722	11827	1000	+	.	gene_id "CUFF.8820"; transcript_id "CUFF.8820.2"; exon_number "4"; FPKM "1.0000000000"; frac "0.000000"; conf_lo "1.000000"; conf_hi "1.000000"; cov "0.059994";
Scaffold3895	Cufflinks	transcript	566	8489	1000	+	.	gene_id "CUFF.8821"; transcript_id "CUFF.8821.1"; FPKM "1.0000000000"; frac "0.000000"; conf_lo "1.000000"; conf_hi "1.000000"; cov "0.023086";
Scaffold3895	Cufflinks	exon	566	820	1000	+	.	gene_id "CUFF.8821"; transcript_id "CUFF.8821.1"; exon_number "1"; FPKM "1.0000000000"; frac "0.000000"; conf_lo "1.000000"; conf_hi "1.000000"; cov "0.023086";
Scaffold3895	Cufflinks	exon	921	1155	1000	+	.	gene_id "CUFF.8821"; transcript_id "CUFF.8821.1"; exon_number "2"; FPKM "1.0000000000"; frac "0.000000"; conf_lo "1.000000"; conf_hi "1.000000"; cov "0.023086";
Scaffold3895	Cufflinks	exon	4536	4594	1000	+	.	gene_id "CUFF.8821"; transcript_id "CUFF.8821.1"; exon_number "3"; FPKM "1.0000000000"; frac "0.000000"; conf_lo "1.000000"; conf_hi "1.000000"; cov "0.023086";
Scaffold3895	Cufflinks	exon	4721	4858	1000	+	.	gene_id "CUFF.8821"; transcript_id "CUFF.8821.1"; exon_number "4"; FPKM "1.0000000000"; frac "0.000000"; conf_lo "1.000000"; conf_hi "1.000000"; cov "0.023086";
Scaffold3895	Cufflinks	exon	4922	5027	1000	+	.	gene_id "CUFF.8821"; transcript_id "CUFF.8821.1"; exon_number "5"; FPKM "1.0000000000"; frac "0.000000"; conf_lo "1.000000"; conf_hi "1.000000"; cov "0.023086";
Scaffold3895	Cufflinks	exon	7631	8489	1000	+	.	gene_id "CUFF.8821"; transcript_id "CUFF.8821.1"; exon_number "6"; FPKM "1.0000000000"; frac "0.000000"; conf_lo "1.000000"; conf_hi "1.000000"; cov "0.023086";
Scaffold3896	Cufflinks	transcript	7489	10322	1000	+	.	gene_id "CUFF.8822"; transcript_id "CUFF.8822.1"; FPKM "1.0000000000"; frac "0.000000"; conf_lo "1.000000"; conf_hi "1.000000"; cov "0.017245";
Scaffold3896	Cufflinks	exon	7489	7827	1000	+	.	gene_id "CUFF.8822"; transcript_id "CUFF.8822.1"; exon_number "1"; FPKM "1.0000000000"; frac "0.000000"; conf_lo "1.000000"; conf_hi "1.000000"; cov "0.017245";
Scaffold3896	Cufflinks	exon	9383	9603	1000	+	.	gene_id "CUFF.8822"; transcript_id "CUFF.8822.1"; exon_number "2"; FPKM "1.0000000000"; frac "0.000000"; conf_lo "1.000000"; conf_hi "1.000000"; cov "0.017245";
Scaffold3896	Cufflinks	exon	10264	10322	1000	+	.	gene_id "CUFF.8822"; transcript_id "CUFF.8822.1"; exon_number "3"; FPKM "1.0000000000"; frac "0.000000"; conf_lo "1.000000"; conf_hi "1.000000"; cov "0.017245";
Scaffold3898	Cufflinks	transcript	5068	10216	1000	-	.	gene_id "CUFF.8823"; transcript_id "CUFF.8823.1"; FPKM "1.0000000000"; frac "0.000000"; conf_lo "1.000000"; conf_hi "1.000000"; cov "0.032177";
Scaffold3898	Cufflinks	exon	5068	6200	1000	-	.	gene_id "CUFF.8823"; transcript_id "CUFF.8823.1"; exon_number "1"; FPKM "1.0000000000"; frac "0.000000"; conf_lo "1.000000"; conf_hi "1.000000"; cov "0.032177";
Scaffold3898	Cufflinks	exon	10195	10216	1000	-	.	gene_id "CUFF.8823"; transcript_id "CUFF.8823.1"; exon_number "2"; FPKM "1.0000000000"; frac "0.000000"; conf_lo "1.000000"; conf_hi "1.000000"; cov "0.032177";
Scaffold3898	Cufflinks	transcript	10570	11443	1000	+	.	gene_id "CUFF.8824"; transcript_id "CUFF.8824.1"; FPKM "1.0000000000"; frac "0.000000"; conf_lo "1.000000"; conf_hi "1.000000"; cov "0.019905";
Scaffold3898	Cufflinks	exon	10570	10707	1000	+	.	gene_id "CUFF.8824"; transcript_id "CUFF.8824.1"; exon_number "1"; FPKM "1.0000000000"; frac "0.000000"; conf_lo "1.000000"; conf_hi "1.000000"; cov "0.019905";
Scaffold3898	Cufflinks	exon	10859	11443	1000	+	.	gene_id "CUFF.8824"; transcript_id "CUFF.8824.1"; exon_number "2"; FPKM "1.0000000000"; frac "0.000000"; conf_lo "1.000000"; conf_hi "1.000000"; cov "0.019905";
Scaffold39	Cufflinks	transcript	1742	8195	1000	+	.	gene_id "CUFF.8825"; transcript_id "CUFF.8825.1"; FPKM "1.0000000000"; frac "0.000000"; conf_lo "1.000000"; conf_hi "1.000000"; cov "0.050021";
Scaffold39	Cufflinks	exon	1742	2288	1000	+	.	gene_id "CUFF.8825"; transcript_id "CUFF.8825.1"; exon_number "1"; FPKM "1.0000000000"; frac "0.000000"; conf_lo "1.000000"; conf_hi "1.000000"; cov "0.050021";
Scaffold39	Cufflinks	exon	5629	6440	1000	+	.	gene_id "CUFF.8825"; transcript_id "CUFF.8825.1"; exon_number "2"; FPKM "1.0000000000"; frac "0.000000"; conf_lo "1.000000"; conf_hi "1.000000"; cov "0.050021";
Scaffold39	Cufflinks	exon	7592	8195	1000	+	.	gene_id "CUFF.8825"; transcript_id "CUFF.8825.1"; exon_number "3"; FPKM "1.0000000000"; frac "0.000000"; conf_lo "1.000000"; conf_hi "1.000000"; cov "0.050021";
Scaffold39	Cufflinks	transcript	11844	18451	1000	-	.	gene_id "CUFF.8826"; transcript_id "CUFF.8826.1"; FPKM "1.0000000000"; frac "0.000000"; conf_lo "1.000000"; conf_hi "1.000000"; cov "0.032669";
Scaffold39	Cufflinks	exon	11844	12521	1000	-	.	gene_id "CUFF.8826"; transcript_id "CUFF.8826.1"; exon_number "1"; FPKM "1.0000000000"; frac "0.000000"; conf_lo "1.000000"; conf_hi "1.000000"; cov "0.032669";
Scaffold39	Cufflinks	exon	17591	18062	1000	-	.	gene_id "CUFF.8826"; transcript_id "CUFF.8826.1"; exon_number "2"; FPKM "1.0000000000"; frac "0.000000"; conf_lo "1.000000"; conf_hi "1.000000"; cov "0.032669";
Scaffold39	Cufflinks	exon	18126	18451	1000	-	.	gene_id "CUFF.8826"; transcript_id "CUFF.8826.1"; exon_number "3"; FPKM "1.0000000000"; frac "0.000000"; conf_lo "1.000000"; conf_hi "1.000000"; cov "0.032669";
Scaffold39	Cufflinks	transcript	17591	19422	1000	-	.	gene_id "CUFF.8826"; transcript_id "CUFF.8826.2"; FPKM "1.0000000000"; frac "0.000000"; conf_lo "1.000000"; conf_hi "1.000000"; cov "0.032669";
Scaffold39	Cufflinks	exon	17591	18062	1000	-	.	gene_id "CUFF.8826"; transcript_id "CUFF.8826.2"; exon_number "1"; FPKM "1.0000000000"; frac "0.000000"; conf_lo "1.000000"; conf_hi "1.000000"; cov "0.032669";
Scaffold39	Cufflinks	exon	18126	18173	1000	-	.	gene_id "CUFF.8826"; transcript_id "CUFF.8826.2"; exon_number "2"; FPKM "1.0000000000"; frac "0.000000"; conf_lo "1.000000"; conf_hi "1.000000"; cov "0.032669";
Scaffold39	Cufflinks	exon	18553	19205	1000	-	.	gene_id "CUFF.8826"; transcript_id "CUFF.8826.2"; exon_number "3"; FPKM "1.0000000000"; frac "0.000000"; conf_lo "1.000000"; conf_hi "1.000000"; cov "0.032669";
Scaffold39	Cufflinks	exon	19264	19422	1000	-	.	gene_id "CUFF.8826"; transcript_id "CUFF.8826.2"; exon_number "4"; FPKM "1.0000000000"; frac "0.000000"; conf_lo "1.000000"; conf_hi "1.000000"; cov "0.032669";
Scaffold39	Cufflinks	transcript	18545	19312	1000	-	.	gene_id "CUFF.8826"; transcript_id "CUFF.8826.3"; FPKM "1.0000000000"; frac "0.000000"; conf_lo "1.000000"; conf_hi "1.000000"; cov "0.032669";
Scaffold39	Cufflinks	exon	18545	19206	1000	-	.	gene_id "CUFF.8826"; transcript_id "CUFF.8826.3"; exon_number "1"; FPKM "1.0000000000"; frac "0.000000"; conf_lo "1.000000"; conf_hi "1.000000"; cov "0.032669";
Scaffold39	Cufflinks	exon	19265	19312	1000	-	.	gene_id "CUFF.8826"; transcript_id "CUFF.8826.3"; exon_number "2"; FPKM "1.0000000000"; frac "0.000000"; conf_lo "1.000000"; conf_hi "1.000000"; cov "0.032669";
Scaffold39	Cufflinks	transcript	30644	32059	1000	+	.	gene_id "CUFF.8827"; transcript_id "CUFF.8827.1"; FPKM "1.0000000000"; frac "0.000000"; conf_lo "1.000000"; conf_hi "1.000000"; cov "0.034099";
Scaffold39	Cufflinks	exon	30644	31318	1000	+	.	gene_id "CUFF.8827"; transcript_id "CUFF.8827.1"; exon_number "1"; FPKM "1.0000000000"; frac "0.000000"; conf_lo "1.000000"; conf_hi "1.000000"; cov "0.034099";
Scaffold39	Cufflinks	exon	31511	32059	1000	+	.	gene_id "CUFF.8827"; transcript_id "CUFF.8827.1"; exon_number "2"; FPKM "1.0000000000"; frac "0.000000"; conf_lo "1.000000"; conf_hi "1.000000"; cov "0.034099";
Scaffold39	Cufflinks	transcript	52591	69867	1000	+	.	gene_id "CUFF.8828"; transcript_id "CUFF.8828.1"; FPKM "1.0000000000"; frac "0.000000"; conf_lo "1.000000"; conf_hi "1.000000"; cov "0.048916";
Scaffold39	Cufflinks	exon	52591	53959	1000	+	.	gene_id "CUFF.8828"; transcript_id "CUFF.8828.1"; exon_number "1"; FPKM "1.0000000000"; frac "0.000000"; conf_lo "1.000000"; conf_hi "1.000000"; cov "0.048916";
Scaffold39	Cufflinks	exon	57976	59702	1000	+	.	gene_id "CUFF.8828"; transcript_id "CUFF.8828.1"; exon_number "2"; FPKM "1.0000000000"; frac "0.000000"; conf_lo "1.000000"; conf_hi "1.000000"; cov "0.048916";
Scaffold39	Cufflinks	exon	62525	64132	1000	+	.	gene_id "CUFF.8828"; transcript_id "CUFF.8828.1"; exon_number "3"; FPKM "1.0000000000"; frac "0.000000"; conf_lo "1.000000"; conf_hi "1.000000"; cov "0.048916";
Scaffold39	Cufflinks	exon	65039	65169	1000	+	.	gene_id "CUFF.8828"; transcript_id "CUFF.8828.1"; exon_number "4"; FPKM "1.0000000000"; frac "0.000000"; conf_lo "1.000000"; conf_hi "1.000000"; cov "0.048916";
Scaffold39	Cufflinks	exon	65248	65422	1000	+	.	gene_id "CUFF.8828"; transcript_id "CUFF.8828.1"; exon_number "5"; FPKM "1.0000000000"; frac "0.000000"; conf_lo "1.000000"; conf_hi "1.000000"; cov "0.048916";
Scaffold39	Cufflinks	exon	65487	65592	1000	+	.	gene_id "CUFF.8828"; transcript_id "CUFF.8828.1"; exon_number "6"; FPKM "1.0000000000"; frac "0.000000"; conf_lo "1.000000"; conf_hi "1.000000"; cov "0.048916";
Scaffold39	Cufflinks	exon	68210	69867	1000	+	.	gene_id "CUFF.8828"; transcript_id "CUFF.8828.1"; exon_number "7"; FPKM "1.0000000000"; frac "0.000000"; conf_lo "1.000000"; conf_hi "1.000000"; cov "0.048916";
Scaffold39	Cufflinks	transcript	73500	74016	1000	-	.	gene_id "CUFF.8829"; transcript_id "CUFF.8829.1"; FPKM "1.0000000000"; frac "0.000000"; conf_lo "1.000000"; conf_hi "1.000000"; cov "0.007759";
Scaffold39	Cufflinks	exon	73500	73658	1000	-	.	gene_id "CUFF.8829"; transcript_id "CUFF.8829.1"; exon_number "1"; FPKM "1.0000000000"; frac "0.000000"; conf_lo "1.000000"; conf_hi "1.000000"; cov "0.007759";
Scaffold39	Cufflinks	exon	73721	73773	1000	-	.	gene_id "CUFF.8829"; transcript_id "CUFF.8829.1"; exon_number "2"; FPKM "1.0000000000"; frac "0.000000"; conf_lo "1.000000"; conf_hi "1.000000"; cov "0.007759";
Scaffold39	Cufflinks	exon	73938	74016	1000	-	.	gene_id "CUFF.8829"; transcript_id "CUFF.8829.1"; exon_number "3"; FPKM "1.0000000000"; frac "0.000000"; conf_lo "1.000000"; conf_hi "1.000000"; cov "0.007759";
Scaffold39	Cufflinks	transcript	87944	102882	1000	+	.	gene_id "CUFF.8830"; transcript_id "CUFF.8830.1"; FPKM "1.0000000000"; frac "0.000000"; conf_lo "1.000000"; conf_hi "1.000000"; cov "0.045960";
Scaffold39	Cufflinks	exon	87944	88087	1000	+	.	gene_id "CUFF.8830"; transcript_id "CUFF.8830.1"; exon_number "1"; FPKM "1.0000000000"; frac "0.000000"; conf_lo "1.000000"; conf_hi "1.000000"; cov "0.045960";
Scaffold39	Cufflinks	exon	88905	89171	1000	+	.	gene_id "CUFF.8830"; transcript_id "CUFF.8830.1"; exon_number "2"; FPKM "1.0000000000"; frac "0.000000"; conf_lo "1.000000"; conf_hi "1.000000"; cov "0.045960";
Scaffold39	Cufflinks	exon	94690	96046	1000	+	.	gene_id "CUFF.8830"; transcript_id "CUFF.8830.1"; exon_number "3"; FPKM "1.0000000000"; frac "0.000000"; conf_lo "1.000000"; conf_hi "1.000000"; cov "0.045960";
Scaffold39	Cufflinks	exon	96171	96389	1000	+	.	gene_id "CUFF.8830"; transcript_id "CUFF.8830.1"; exon_number "4"; FPKM "1.0000000000"; frac "0.000000"; conf_lo "1.000000"; conf_hi "1.000000"; cov "0.045960";
Scaffold39	Cufflinks	exon	96445	96589	1000	+	.	gene_id "CUFF.8830"; transcript_id "CUFF.8830.1"; exon_number "5"; FPKM "1.0000000000"; frac "0.000000"; conf_lo "1.000000"; conf_hi "1.000000"; cov "0.045960";
Scaffold39	Cufflinks	exon	100858	101346	1000	+	.	gene_id "CUFF.8830"; transcript_id "CUFF.8830.1"; exon_number "6"; FPKM "1.0000000000"; frac "0.000000"; conf_lo "1.000000"; conf_hi "1.000000"; cov "0.045960";
Scaffold39	Cufflinks	exon	101407	101564	1000	+	.	gene_id "CUFF.8830"; transcript_id "CUFF.8830.1"; exon_number "7"; FPKM "1.0000000000"; frac "0.000000"; conf_lo "1.000000"; conf_hi "1.000000"; cov "0.045960";
Scaffold39	Cufflinks	exon	101627	101881	1000	+	.	gene_id "CUFF.8830"; transcript_id "CUFF.8830.1"; exon_number "8"; FPKM "1.0000000000"; frac "0.000000"; conf_lo "1.000000"; conf_hi "1.000000"; cov "0.045960";
Scaffold39	Cufflinks	exon	101937	102111	1000	+	.	gene_id "CUFF.8830"; transcript_id "CUFF.8830.1"; exon_number "9"; FPKM "1.0000000000"; frac "0.000000"; conf_lo "1.000000"; conf_hi "1.000000"; cov "0.045960";
Scaffold39	Cufflinks	exon	102171	102455	1000	+	.	gene_id "CUFF.8830"; transcript_id "CUFF.8830.1"; exon_number "10"; FPKM "1.0000000000"; frac "0.000000"; conf_lo "1.000000"; conf_hi "1.000000"; cov "0.045960";
Scaffold39	Cufflinks	exon	102512	102882	1000	+	.	gene_id "CUFF.8830"; transcript_id "CUFF.8830.1"; exon_number "11"; FPKM "1.0000000000"; frac "0.000000"; conf_lo "1.000000"; conf_hi "1.000000"; cov "0.045960";
Scaffold39	Cufflinks	transcript	95777	96469	1000	+	.	gene_id "CUFF.8830"; transcript_id "CUFF.8830.2"; FPKM "1.0000000000"; frac "0.000000"; conf_lo "1.000000"; conf_hi "1.000000"; cov "0.045960";
Scaffold39	Cufflinks	exon	95777	96103	1000	+	.	gene_id "CUFF.8830"; transcript_id "CUFF.8830.2"; exon_number "1"; FPKM "1.0000000000"; frac "0.000000"; conf_lo "1.000000"; conf_hi "1.000000"; cov "0.045960";
Scaffold39	Cufflinks	exon	96171	96389	1000	+	.	gene_id "CUFF.8830"; transcript_id "CUFF.8830.2"; exon_number "2"; FPKM "1.0000000000"; frac "0.000000"; conf_lo "1.000000"; conf_hi "1.000000"; cov "0.045960";
Scaffold39	Cufflinks	exon	96445	96469	1000	+	.	gene_id "CUFF.8830"; transcript_id "CUFF.8830.2"; exon_number "3"; FPKM "1.0000000000"; frac "0.000000"; conf_lo "1.000000"; conf_hi "1.000000"; cov "0.045960";
Scaffold39	Cufflinks	transcript	100869	102882	1000	+	.	gene_id "CUFF.8830"; transcript_id "CUFF.8830.3"; FPKM "1.0000000000"; frac "0.000000"; conf_lo "1.000000"; conf_hi "1.000000"; cov "0.045960";
Scaffold39	Cufflinks	exon	100869	101343	1000	+	.	gene_id "CUFF.8830"; transcript_id "CUFF.8830.3"; exon_number "1"; FPKM "1.0000000000"; frac "0.000000"; conf_lo "1.000000"; conf_hi "1.000000"; cov "0.045960";
Scaffold39	Cufflinks	exon	101407	101564	1000	+	.	gene_id "CUFF.8830"; transcript_id "CUFF.8830.3"; exon_number "2"; FPKM "1.0000000000"; frac "0.000000"; conf_lo "1.000000"; conf_hi "1.000000"; cov "0.045960";
Scaffold39	Cufflinks	exon	101627	101881	1000	+	.	gene_id "CUFF.8830"; transcript_id "CUFF.8830.3"; exon_number "3"; FPKM "1.0000000000"; frac "0.000000"; conf_lo "1.000000"; conf_hi "1.000000"; cov "0.045960";
Scaffold39	Cufflinks	exon	101937	102111	1000	+	.	gene_id "CUFF.8830"; transcript_id "CUFF.8830.3"; exon_number "4"; FPKM "1.0000000000"; frac "0.000000"; conf_lo "1.000000"; conf_hi "1.000000"; cov "0.045960";
Scaffold39	Cufflinks	exon	102171	102455	1000	+	.	gene_id "CUFF.8830"; transcript_id "CUFF.8830.3"; exon_number "5"; FPKM "1.0000000000"; frac "0.000000"; conf_lo "1.000000"; conf_hi "1.000000"; cov "0.045960";
Scaffold39	Cufflinks	exon	102512	102882	1000	+	.	gene_id "CUFF.8830"; transcript_id "CUFF.8830.3"; exon_number "6"; FPKM "1.0000000000"; frac "0.000000"; conf_lo "1.000000"; conf_hi "1.000000"; cov "0.045960";
Scaffold39	Cufflinks	transcript	102883	112773	1000	-	.	gene_id "CUFF.8831"; transcript_id "CUFF.8831.1"; FPKM "1.0000000000"; frac "0.000000"; conf_lo "1.000000"; conf_hi "1.000000"; cov "0.060942";
Scaffold39	Cufflinks	exon	102883	103184	1000	-	.	gene_id "CUFF.8831"; transcript_id "CUFF.8831.1"; exon_number "1"; FPKM "1.0000000000"; frac "0.000000"; conf_lo "1.000000"; conf_hi "1.000000"; cov "0.060942";
Scaffold39	Cufflinks	exon	104375	104560	1000	-	.	gene_id "CUFF.8831"; transcript_id "CUFF.8831.1"; exon_number "2"; FPKM "1.0000000000"; frac "0.000000"; conf_lo "1.000000"; conf_hi "1.000000"; cov "0.060942";
Scaffold39	Cufflinks	exon	104623	104932	1000	-	.	gene_id "CUFF.8831"; transcript_id "CUFF.8831.1"; exon_number "3"; FPKM "1.0000000000"; frac "0.000000"; conf_lo "1.000000"; conf_hi "1.000000"; cov "0.060942";
Scaffold39	Cufflinks	exon	104992	106005	1000	-	.	gene_id "CUFF.8831"; transcript_id "CUFF.8831.1"; exon_number "4"; FPKM "1.0000000000"; frac "0.000000"; conf_lo "1.000000"; conf_hi "1.000000"; cov "0.060942";
Scaffold39	Cufflinks	exon	106210	106624	1000	-	.	gene_id "CUFF.8831"; transcript_id "CUFF.8831.1"; exon_number "5"; FPKM "1.0000000000"; frac "0.000000"; conf_lo "1.000000"; conf_hi "1.000000"; cov "0.060942";
Scaffold39	Cufflinks	exon	106684	106847	1000	-	.	gene_id "CUFF.8831"; transcript_id "CUFF.8831.1"; exon_number "6"; FPKM "1.0000000000"; frac "0.000000"; conf_lo "1.000000"; conf_hi "1.000000"; cov "0.060942";
Scaffold39	Cufflinks	exon	112587	112773	1000	-	.	gene_id "CUFF.8831"; transcript_id "CUFF.8831.1"; exon_number "7"; FPKM "1.0000000000"; frac "0.000000"; conf_lo "1.000000"; conf_hi "1.000000"; cov "0.060942";
Scaffold39	Cufflinks	transcript	129221	130985	1000	-	.	gene_id "CUFF.8832"; transcript_id "CUFF.8832.1"; FPKM "1.0000000000"; frac "0.000000"; conf_lo "1.000000"; conf_hi "1.000000"; cov "0.049171";
Scaffold39	Cufflinks	exon	129221	130985	1000	-	.	gene_id "CUFF.8832"; transcript_id "CUFF.8832.1"; exon_number "1"; FPKM "1.0000000000"; frac "0.000000"; conf_lo "1.000000"; conf_hi "1.000000"; cov "0.049171";
Scaffold39	Cufflinks	transcript	136226	141533	1000	-	.	gene_id "CUFF.8833"; transcript_id "CUFF.8833.1"; FPKM "1.0000000000"; frac "0.000000"; conf_lo "1.000000"; conf_hi "1.000000"; cov "0.014459";
Scaffold39	Cufflinks	exon	136226	136378	1000	-	.	gene_id "CUFF.8833"; transcript_id "CUFF.8833.1"; exon_number "1"; FPKM "1.0000000000"; frac "0.000000"; conf_lo "1.000000"; conf_hi "1.000000"; cov "0.014459";
Scaffold39	Cufflinks	exon	136581	136719	1000	-	.	gene_id "CUFF.8833"; transcript_id "CUFF.8833.1"; exon_number "2"; FPKM "1.0000000000"; frac "0.000000"; conf_lo "1.000000"; conf_hi "1.000000"; cov "0.014459";
Scaffold39	Cufflinks	exon	141218	141340	1000	-	.	gene_id "CUFF.8833"; transcript_id "CUFF.8833.1"; exon_number "3"; FPKM "1.0000000000"; frac "0.000000"; conf_lo "1.000000"; conf_hi "1.000000"; cov "0.014459";
Scaffold39	Cufflinks	exon	141430	141533	1000	-	.	gene_id "CUFF.8833"; transcript_id "CUFF.8833.1"; exon_number "4"; FPKM "1.0000000000"; frac "0.000000"; conf_lo "1.000000"; conf_hi "1.000000"; cov "0.014459";
Scaffold39	Cufflinks	transcript	170603	179707	1000	-	.	gene_id "CUFF.8834"; transcript_id "CUFF.8834.1"; FPKM "1.0000000000"; frac "0.000000"; conf_lo "1.000000"; conf_hi "1.000000"; cov "0.008274";
Scaffold39	Cufflinks	exon	170603	170658	1000	-	.	gene_id "CUFF.8834"; transcript_id "CUFF.8834.1"; exon_number "1"; FPKM "1.0000000000"; frac "0.000000"; conf_lo "1.000000"; conf_hi "1.000000"; cov "0.008274";
Scaffold39	Cufflinks	exon	171647	171841	1000	-	.	gene_id "CUFF.8834"; transcript_id "CUFF.8834.1"; exon_number "2"; FPKM "1.0000000000"; frac "0.000000"; conf_lo "1.000000"; conf_hi "1.000000"; cov "0.008274";
Scaffold39	Cufflinks	exon	179662	179707	1000	-	.	gene_id "CUFF.8834"; transcript_id "CUFF.8834.1"; exon_number "3"; FPKM "1.0000000000"; frac "0.000000"; conf_lo "1.000000"; conf_hi "1.000000"; cov "0.008274";
Scaffold39	Cufflinks	transcript	182863	183348	1000	-	.	gene_id "CUFF.8835"; transcript_id "CUFF.8835.1"; FPKM "1.0000000000"; frac "0.000000"; conf_lo "1.000000"; conf_hi "1.000000"; cov "0.011617";
Scaffold39	Cufflinks	exon	182863	183124	1000	-	.	gene_id "CUFF.8835"; transcript_id "CUFF.8835.1"; exon_number "1"; FPKM "1.0000000000"; frac "0.000000"; conf_lo "1.000000"; conf_hi "1.000000"; cov "0.011617";
Scaffold39	Cufflinks	exon	183194	183348	1000	-	.	gene_id "CUFF.8835"; transcript_id "CUFF.8835.1"; exon_number "2"; FPKM "1.0000000000"; frac "0.000000"; conf_lo "1.000000"; conf_hi "1.000000"; cov "0.011617";
Scaffold39	Cufflinks	transcript	206253	210922	1000	+	.	gene_id "CUFF.8836"; transcript_id "CUFF.8836.1"; FPKM "1.0000000000"; frac "0.000000"; conf_lo "1.000000"; conf_hi "1.000000"; cov "0.036607";
Scaffold39	Cufflinks	exon	206253	206398	1000	+	.	gene_id "CUFF.8836"; transcript_id "CUFF.8836.1"; exon_number "1"; FPKM "1.0000000000"; frac "0.000000"; conf_lo "1.000000"; conf_hi "1.000000"; cov "0.036607";
Scaffold39	Cufflinks	exon	206484	206607	1000	+	.	gene_id "CUFF.8836"; transcript_id "CUFF.8836.1"; exon_number "2"; FPKM "1.0000000000"; frac "0.000000"; conf_lo "1.000000"; conf_hi "1.000000"; cov "0.036607";
Scaffold39	Cufflinks	exon	209808	209960	1000	+	.	gene_id "CUFF.8836"; transcript_id "CUFF.8836.1"; exon_number "3"; FPKM "1.0000000000"; frac "0.000000"; conf_lo "1.000000"; conf_hi "1.000000"; cov "0.036607";
Scaffold39	Cufflinks	exon	210032	210922	1000	+	.	gene_id "CUFF.8836"; transcript_id "CUFF.8836.1"; exon_number "4"; FPKM "1.0000000000"; frac "0.000000"; conf_lo "1.000000"; conf_hi "1.000000"; cov "0.036607";
Scaffold39	Cufflinks	transcript	261785	269521	1000	+	.	gene_id "CUFF.8837"; transcript_id "CUFF.8837.1"; FPKM "1.0000000000"; frac "0.000000"; conf_lo "1.000000"; conf_hi "1.000000"; cov "0.041635";
Scaffold39	Cufflinks	exon	261785	262798	1000	+	.	gene_id "CUFF.8837"; transcript_id "CUFF.8837.1"; exon_number "1"; FPKM "1.0000000000"; frac "0.000000"; conf_lo "1.000000"; conf_hi "1.000000"; cov "0.041635";
Scaffold39	Cufflinks	exon	265609	266202	1000	+	.	gene_id "CUFF.8837"; transcript_id "CUFF.8837.1"; exon_number "2"; FPKM "1.0000000000"; frac "0.000000"; conf_lo "1.000000"; conf_hi "1.000000"; cov "0.041635";
Scaffold39	Cufflinks	exon	269183	269521	1000	+	.	gene_id "CUFF.8837"; transcript_id "CUFF.8837.1"; exon_number "3"; FPKM "1.0000000000"; frac "0.000000"; conf_lo "1.000000"; conf_hi "1.000000"; cov "0.041635";
Scaffold39	Cufflinks	transcript	275064	314238	1000	-	.	gene_id "CUFF.8838"; transcript_id "CUFF.8838.1"; FPKM "1.0000000000"; frac "0.000000"; conf_lo "1.000000"; conf_hi "1.000000"; cov "0.058107";
Scaffold39	Cufflinks	exon	275064	275688	1000	-	.	gene_id "CUFF.8838"; transcript_id "CUFF.8838.1"; exon_number "1"; FPKM "1.0000000000"; frac "0.000000"; conf_lo "1.000000"; conf_hi "1.000000"; cov "0.058107";
Scaffold39	Cufflinks	exon	275768	275888	1000	-	.	gene_id "CUFF.8838"; transcript_id "CUFF.8838.1"; exon_number "2"; FPKM "1.0000000000"; frac "0.000000"; conf_lo "1.000000"; conf_hi "1.000000"; cov "0.058107";
Scaffold39	Cufflinks	exon	275950	276078	1000	-	.	gene_id "CUFF.8838"; transcript_id "CUFF.8838.1"; exon_number "3"; FPKM "1.0000000000"; frac "0.000000"; conf_lo "1.000000"; conf_hi "1.000000"; cov "0.058107";
Scaffold39	Cufflinks	exon	279861	280853	1000	-	.	gene_id "CUFF.8838"; transcript_id "CUFF.8838.1"; exon_number "4"; FPKM "1.0000000000"; frac "0.000000"; conf_lo "1.000000"; conf_hi "1.000000"; cov "0.058107";
Scaffold39	Cufflinks	exon	280928	281029	1000	-	.	gene_id "CUFF.8838"; transcript_id "CUFF.8838.1"; exon_number "5"; FPKM "1.0000000000"; frac "0.000000"; conf_lo "1.000000"; conf_hi "1.000000"; cov "0.058107";
Scaffold39	Cufflinks	exon	289192	289402	1000	-	.	gene_id "CUFF.8838"; transcript_id "CUFF.8838.1"; exon_number "6"; FPKM "1.0000000000"; frac "0.000000"; conf_lo "1.000000"; conf_hi "1.000000"; cov "0.058107";
Scaffold39	Cufflinks	exon	289561	289695	1000	-	.	gene_id "CUFF.8838"; transcript_id "CUFF.8838.1"; exon_number "7"; FPKM "1.0000000000"; frac "0.000000"; conf_lo "1.000000"; conf_hi "1.000000"; cov "0.058107";
Scaffold39	Cufflinks	exon	292100	292373	1000	-	.	gene_id "CUFF.8838"; transcript_id "CUFF.8838.1"; exon_number "8"; FPKM "1.0000000000"; frac "0.000000"; conf_lo "1.000000"; conf_hi "1.000000"; cov "0.058107";
Scaffold39	Cufflinks	exon	314040	314238	1000	-	.	gene_id "CUFF.8838"; transcript_id "CUFF.8838.1"; exon_number "9"; FPKM "1.0000000000"; frac "0.000000"; conf_lo "1.000000"; conf_hi "1.000000"; cov "0.058107";
Scaffold39	Cufflinks	transcript	275064	311002	1000	-	.	gene_id "CUFF.8838"; transcript_id "CUFF.8838.2"; FPKM "1.0000000000"; frac "0.000000"; conf_lo "1.000000"; conf_hi "1.000000"; cov "0.058107";
Scaffold39	Cufflinks	exon	275064	275688	1000	-	.	gene_id "CUFF.8838"; transcript_id "CUFF.8838.2"; exon_number "1"; FPKM "1.0000000000"; frac "0.000000"; conf_lo "1.000000"; conf_hi "1.000000"; cov "0.058107";
Scaffold39	Cufflinks	exon	275768	275888	1000	-	.	gene_id "CUFF.8838"; transcript_id "CUFF.8838.2"; exon_number "2"; FPKM "1.0000000000"; frac "0.000000"; conf_lo "1.000000"; conf_hi "1.000000"; cov "0.058107";
Scaffold39	Cufflinks	exon	275950	276078	1000	-	.	gene_id "CUFF.8838"; transcript_id "CUFF.8838.2"; exon_number "3"; FPKM "1.0000000000"; frac "0.000000"; conf_lo "1.000000"; conf_hi "1.000000"; cov "0.058107";
Scaffold39	Cufflinks	exon	279861	280853	1000	-	.	gene_id "CUFF.8838"; transcript_id "CUFF.8838.2"; exon_number "4"; FPKM "1.0000000000"; frac "0.000000"; conf_lo "1.000000"; conf_hi "1.000000"; cov "0.058107";
Scaffold39	Cufflinks	exon	280928	281029	1000	-	.	gene_id "CUFF.8838"; transcript_id "CUFF.8838.2"; exon_number "5"; FPKM "1.0000000000"; frac "0.000000"; conf_lo "1.000000"; conf_hi "1.000000"; cov "0.058107";
Scaffold39	Cufflinks	exon	289192	289402	1000	-	.	gene_id "CUFF.8838"; transcript_id "CUFF.8838.2"; exon_number "6"; FPKM "1.0000000000"; frac "0.000000"; conf_lo "1.000000"; conf_hi "1.000000"; cov "0.058107";
Scaffold39	Cufflinks	exon	289561	289695	1000	-	.	gene_id "CUFF.8838"; transcript_id "CUFF.8838.2"; exon_number "7"; FPKM "1.0000000000"; frac "0.000000"; conf_lo "1.000000"; conf_hi "1.000000"; cov "0.058107";
Scaffold39	Cufflinks	exon	292100	292373	1000	-	.	gene_id "CUFF.8838"; transcript_id "CUFF.8838.2"; exon_number "8"; FPKM "1.0000000000"; frac "0.000000"; conf_lo "1.000000"; conf_hi "1.000000"; cov "0.058107";
Scaffold39	Cufflinks	exon	310889	311002	1000	-	.	gene_id "CUFF.8838"; transcript_id "CUFF.8838.2"; exon_number "9"; FPKM "1.0000000000"; frac "0.000000"; conf_lo "1.000000"; conf_hi "1.000000"; cov "0.058107";
Scaffold39	Cufflinks	transcript	319462	323953	1000	-	.	gene_id "CUFF.8839"; transcript_id "CUFF.8839.1"; FPKM "1.0000000000"; frac "0.000000"; conf_lo "1.000000"; conf_hi "1.000000"; cov "0.021405";
Scaffold39	Cufflinks	exon	319462	320406	1000	-	.	gene_id "CUFF.8839"; transcript_id "CUFF.8839.1"; exon_number "1"; FPKM "1.0000000000"; frac "0.000000"; conf_lo "1.000000"; conf_hi "1.000000"; cov "0.021405";
Scaffold39	Cufflinks	exon	323150	323317	1000	-	.	gene_id "CUFF.8839"; transcript_id "CUFF.8839.1"; exon_number "2"; FPKM "1.0000000000"; frac "0.000000"; conf_lo "1.000000"; conf_hi "1.000000"; cov "0.021405";
Scaffold39	Cufflinks	exon	323380	323700	1000	-	.	gene_id "CUFF.8839"; transcript_id "CUFF.8839.1"; exon_number "3"; FPKM "1.0000000000"; frac "0.000000"; conf_lo "1.000000"; conf_hi "1.000000"; cov "0.021405";
Scaffold39	Cufflinks	exon	323831	323953	1000	-	.	gene_id "CUFF.8839"; transcript_id "CUFF.8839.1"; exon_number "4"; FPKM "1.0000000000"; frac "0.000000"; conf_lo "1.000000"; conf_hi "1.000000"; cov "0.021405";
Scaffold39	Cufflinks	transcript	324137	327289	1000	+	.	gene_id "CUFF.8840"; transcript_id "CUFF.8840.1"; FPKM "1.0000000000"; frac "0.000000"; conf_lo "1.000000"; conf_hi "1.000000"; cov "0.015211";
Scaffold39	Cufflinks	exon	324137	324219	1000	+	.	gene_id "CUFF.8840"; transcript_id "CUFF.8840.1"; exon_number "1"; FPKM "1.0000000000"; frac "0.000000"; conf_lo "1.000000"; conf_hi "1.000000"; cov "0.015211";
Scaffold39	Cufflinks	exon	326700	326877	1000	+	.	gene_id "CUFF.8840"; transcript_id "CUFF.8840.1"; exon_number "2"; FPKM "1.0000000000"; frac "0.000000"; conf_lo "1.000000"; conf_hi "1.000000"; cov "0.015211";
Scaffold39	Cufflinks	exon	326939	327289	1000	+	.	gene_id "CUFF.8840"; transcript_id "CUFF.8840.1"; exon_number "3"; FPKM "1.0000000000"; frac "0.000000"; conf_lo "1.000000"; conf_hi "1.000000"; cov "0.015211";
Scaffold39	Cufflinks	transcript	328838	332406	1000	-	.	gene_id "CUFF.8841"; transcript_id "CUFF.8841.1"; FPKM "1.0000000000"; frac "0.000000"; conf_lo "1.000000"; conf_hi "1.000000"; cov "0.042401";
Scaffold39	Cufflinks	exon	328838	329742	1000	-	.	gene_id "CUFF.8841"; transcript_id "CUFF.8841.1"; exon_number "1"; FPKM "1.0000000000"; frac "0.000000"; conf_lo "1.000000"; conf_hi "1.000000"; cov "0.042401";
Scaffold39	Cufflinks	exon	331790	332406	1000	-	.	gene_id "CUFF.8841"; transcript_id "CUFF.8841.1"; exon_number "2"; FPKM "1.0000000000"; frac "0.000000"; conf_lo "1.000000"; conf_hi "1.000000"; cov "0.042401";
Scaffold39	Cufflinks	transcript	340496	341526	1000	-	.	gene_id "CUFF.8842"; transcript_id "CUFF.8842.1"; FPKM "1.0000000000"; frac "0.000000"; conf_lo "1.000000"; conf_hi "1.000000"; cov "0.028723";
Scaffold39	Cufflinks	exon	340496	341526	1000	-	.	gene_id "CUFF.8842"; transcript_id "CUFF.8842.1"; exon_number "1"; FPKM "1.0000000000"; frac "0.000000"; conf_lo "1.000000"; conf_hi "1.000000"; cov "0.028723";
Scaffold39	Cufflinks	transcript	342368	343944	1000	-	.	gene_id "CUFF.8843"; transcript_id "CUFF.8843.1"; FPKM "1.0000000000"; frac "0.000000"; conf_lo "1.000000"; conf_hi "1.000000"; cov "0.043934";
Scaffold39	Cufflinks	exon	342368	343944	1000	-	.	gene_id "CUFF.8843"; transcript_id "CUFF.8843.1"; exon_number "1"; FPKM "1.0000000000"; frac "0.000000"; conf_lo "1.000000"; conf_hi "1.000000"; cov "0.043934";
Scaffold39	Cufflinks	transcript	345233	346102	1000	-	.	gene_id "CUFF.8844"; transcript_id "CUFF.8844.1"; FPKM "1.0000000000"; frac "0.000000"; conf_lo "1.000000"; conf_hi "1.000000"; cov "0.024237";
Scaffold39	Cufflinks	exon	345233	346102	1000	-	.	gene_id "CUFF.8844"; transcript_id "CUFF.8844.1"; exon_number "1"; FPKM "1.0000000000"; frac "0.000000"; conf_lo "1.000000"; conf_hi "1.000000"; cov "0.024237";
Scaffold39	Cufflinks	transcript	346453	352118	1000	-	.	gene_id "CUFF.8845"; transcript_id "CUFF.8845.1"; FPKM "1.0000000000"; frac "0.000000"; conf_lo "1.000000"; conf_hi "1.000000"; cov "0.018025";
Scaffold39	Cufflinks	exon	346453	346602	1000	-	.	gene_id "CUFF.8845"; transcript_id "CUFF.8845.1"; exon_number "1"; FPKM "1.0000000000"; frac "0.000000"; conf_lo "1.000000"; conf_hi "1.000000"; cov "0.018025";
Scaffold39	Cufflinks	exon	351300	351435	1000	-	.	gene_id "CUFF.8845"; transcript_id "CUFF.8845.1"; exon_number "2"; FPKM "1.0000000000"; frac "0.000000"; conf_lo "1.000000"; conf_hi "1.000000"; cov "0.018025";
Scaffold39	Cufflinks	exon	351591	351707	1000	-	.	gene_id "CUFF.8845"; transcript_id "CUFF.8845.1"; exon_number "3"; FPKM "1.0000000000"; frac "0.000000"; conf_lo "1.000000"; conf_hi "1.000000"; cov "0.018025";
Scaffold39	Cufflinks	exon	351801	351934	1000	-	.	gene_id "CUFF.8845"; transcript_id "CUFF.8845.1"; exon_number "4"; FPKM "1.0000000000"; frac "0.000000"; conf_lo "1.000000"; conf_hi "1.000000"; cov "0.018025";
Scaffold39	Cufflinks	exon	352009	352118	1000	-	.	gene_id "CUFF.8845"; transcript_id "CUFF.8845.1"; exon_number "5"; FPKM "1.0000000000"; frac "0.000000"; conf_lo "1.000000"; conf_hi "1.000000"; cov "0.018025";
Scaffold39	Cufflinks	transcript	355509	360300	1000	-	.	gene_id "CUFF.8846"; transcript_id "CUFF.8846.1"; FPKM "1.0000000000"; frac "0.000000"; conf_lo "1.000000"; conf_hi "1.000000"; cov "0.005516";
Scaffold39	Cufflinks	exon	355509	355564	1000	-	.	gene_id "CUFF.8846"; transcript_id "CUFF.8846.1"; exon_number "1"; FPKM "1.0000000000"; frac "0.000000"; conf_lo "1.000000"; conf_hi "1.000000"; cov "0.005516";
Scaffold39	Cufflinks	exon	356384	356470	1000	-	.	gene_id "CUFF.8846"; transcript_id "CUFF.8846.1"; exon_number "2"; FPKM "1.0000000000"; frac "0.000000"; conf_lo "1.000000"; conf_hi "1.000000"; cov "0.005516";
Scaffold39	Cufflinks	exon	360246	360300	1000	-	.	gene_id "CUFF.8846"; transcript_id "CUFF.8846.1"; exon_number "3"; FPKM "1.0000000000"; frac "0.000000"; conf_lo "1.000000"; conf_hi "1.000000"; cov "0.005516";
Scaffold39	Cufflinks	transcript	385684	389903	1000	-	.	gene_id "CUFF.8847"; transcript_id "CUFF.8847.1"; FPKM "1.0000000000"; frac "0.000000"; conf_lo "1.000000"; conf_hi "1.000000"; cov "0.012954";
Scaffold39	Cufflinks	exon	385684	386050	1000	-	.	gene_id "CUFF.8847"; transcript_id "CUFF.8847.1"; exon_number "1"; FPKM "1.0000000000"; frac "0.000000"; conf_lo "1.000000"; conf_hi "1.000000"; cov "0.012954";
Scaffold39	Cufflinks	exon	389806	389903	1000	-	.	gene_id "CUFF.8847"; transcript_id "CUFF.8847.1"; exon_number "2"; FPKM "1.0000000000"; frac "0.000000"; conf_lo "1.000000"; conf_hi "1.000000"; cov "0.012954";
Scaffold39	Cufflinks	transcript	434780	440987	1000	-	.	gene_id "CUFF.8848"; transcript_id "CUFF.8848.1"; FPKM "1.0000000000"; frac "0.000000"; conf_lo "1.000000"; conf_hi "1.000000"; cov "0.019975";
Scaffold39	Cufflinks	exon	434780	435076	1000	-	.	gene_id "CUFF.8848"; transcript_id "CUFF.8848.1"; exon_number "1"; FPKM "1.0000000000"; frac "0.000000"; conf_lo "1.000000"; conf_hi "1.000000"; cov "0.019975";
Scaffold39	Cufflinks	exon	440568	440987	1000	-	.	gene_id "CUFF.8848"; transcript_id "CUFF.8848.1"; exon_number "2"; FPKM "1.0000000000"; frac "0.000000"; conf_lo "1.000000"; conf_hi "1.000000"; cov "0.019975";
Scaffold39	Cufflinks	transcript	447002	450526	1000	+	.	gene_id "CUFF.8849"; transcript_id "CUFF.8849.1"; FPKM "1.0000000000"; frac "0.000000"; conf_lo "1.000000"; conf_hi "1.000000"; cov "0.011450";
Scaffold39	Cufflinks	exon	447002	447070	1000	+	.	gene_id "CUFF.8849"; transcript_id "CUFF.8849.1"; exon_number "1"; FPKM "1.0000000000"; frac "0.000000"; conf_lo "1.000000"; conf_hi "1.000000"; cov "0.011450";
Scaffold39	Cufflinks	exon	450023	450146	1000	+	.	gene_id "CUFF.8849"; transcript_id "CUFF.8849.1"; exon_number "2"; FPKM "1.0000000000"; frac "0.000000"; conf_lo "1.000000"; conf_hi "1.000000"; cov "0.011450";
Scaffold39	Cufflinks	exon	450309	450526	1000	+	.	gene_id "CUFF.8849"; transcript_id "CUFF.8849.1"; exon_number "3"; FPKM "1.0000000000"; frac "0.000000"; conf_lo "1.000000"; conf_hi "1.000000"; cov "0.011450";
Scaffold39	Cufflinks	transcript	467064	467817	1000	-	.	gene_id "CUFF.8850"; transcript_id "CUFF.8850.1"; FPKM "1.0000000000"; frac "0.000000"; conf_lo "1.000000"; conf_hi "1.000000"; cov "0.019418";
Scaffold39	Cufflinks	exon	467064	467515	1000	-	.	gene_id "CUFF.8850"; transcript_id "CUFF.8850.1"; exon_number "1"; FPKM "1.0000000000"; frac "0.000000"; conf_lo "1.000000"; conf_hi "1.000000"; cov "0.019418";
Scaffold39	Cufflinks	exon	467573	467817	1000	-	.	gene_id "CUFF.8850"; transcript_id "CUFF.8850.1"; exon_number "2"; FPKM "1.0000000000"; frac "0.000000"; conf_lo "1.000000"; conf_hi "1.000000"; cov "0.019418";
Scaffold39	Cufflinks	transcript	478511	479941	1000	-	.	gene_id "CUFF.8851"; transcript_id "CUFF.8851.1"; FPKM "1.0000000000"; frac "0.000000"; conf_lo "1.000000"; conf_hi "1.000000"; cov "0.030338";
Scaffold39	Cufflinks	exon	478511	479537	1000	-	.	gene_id "CUFF.8851"; transcript_id "CUFF.8851.1"; exon_number "1"; FPKM "1.0000000000"; frac "0.000000"; conf_lo "1.000000"; conf_hi "1.000000"; cov "0.030338";
Scaffold39	Cufflinks	exon	479880	479941	1000	-	.	gene_id "CUFF.8851"; transcript_id "CUFF.8851.1"; exon_number "2"; FPKM "1.0000000000"; frac "0.000000"; conf_lo "1.000000"; conf_hi "1.000000"; cov "0.030338";
Scaffold39	Cufflinks	transcript	491228	498300	1000	+	.	gene_id "CUFF.8852"; transcript_id "CUFF.8852.1"; FPKM "1.0000000000"; frac "0.000000"; conf_lo "1.000000"; conf_hi "1.000000"; cov "0.072229";
Scaffold39	Cufflinks	exon	491228	491338	1000	+	.	gene_id "CUFF.8852"; transcript_id "CUFF.8852.1"; exon_number "1"; FPKM "1.0000000000"; frac "0.000000"; conf_lo "1.000000"; conf_hi "1.000000"; cov "0.072229";
Scaffold39	Cufflinks	exon	491414	491521	1000	+	.	gene_id "CUFF.8852"; transcript_id "CUFF.8852.1"; exon_number "2"; FPKM "1.0000000000"; frac "0.000000"; conf_lo "1.000000"; conf_hi "1.000000"; cov "0.072229";
Scaffold39	Cufflinks	exon	491585	491668	1000	+	.	gene_id "CUFF.8852"; transcript_id "CUFF.8852.1"; exon_number "3"; FPKM "1.0000000000"; frac "0.000000"; conf_lo "1.000000"; conf_hi "1.000000"; cov "0.072229";
Scaffold39	Cufflinks	exon	491727	492064	1000	+	.	gene_id "CUFF.8852"; transcript_id "CUFF.8852.1"; exon_number "4"; FPKM "1.0000000000"; frac "0.000000"; conf_lo "1.000000"; conf_hi "1.000000"; cov "0.072229";
Scaffold39	Cufflinks	exon	495429	496501	1000	+	.	gene_id "CUFF.8852"; transcript_id "CUFF.8852.1"; exon_number "5"; FPKM "1.0000000000"; frac "0.000000"; conf_lo "1.000000"; conf_hi "1.000000"; cov "0.072229";
Scaffold39	Cufflinks	exon	497159	497333	1000	+	.	gene_id "CUFF.8852"; transcript_id "CUFF.8852.1"; exon_number "6"; FPKM "1.0000000000"; frac "0.000000"; conf_lo "1.000000"; conf_hi "1.000000"; cov "0.072229";
Scaffold39	Cufflinks	exon	497402	498300	1000	+	.	gene_id "CUFF.8852"; transcript_id "CUFF.8852.1"; exon_number "7"; FPKM "1.0000000000"; frac "0.000000"; conf_lo "1.000000"; conf_hi "1.000000"; cov "0.072229";
Scaffold39	Cufflinks	transcript	491228	498300	1000	+	.	gene_id "CUFF.8852"; transcript_id "CUFF.8852.2"; FPKM "1.0000000000"; frac "0.000000"; conf_lo "1.000000"; conf_hi "1.000000"; cov "0.072229";
Scaffold39	Cufflinks	exon	491228	491521	1000	+	.	gene_id "CUFF.8852"; transcript_id "CUFF.8852.2"; exon_number "1"; FPKM "1.0000000000"; frac "0.000000"; conf_lo "1.000000"; conf_hi "1.000000"; cov "0.072229";
Scaffold39	Cufflinks	exon	491585	491668	1000	+	.	gene_id "CUFF.8852"; transcript_id "CUFF.8852.2"; exon_number "2"; FPKM "1.0000000000"; frac "0.000000"; conf_lo "1.000000"; conf_hi "1.000000"; cov "0.072229";
Scaffold39	Cufflinks	exon	491727	492064	1000	+	.	gene_id "CUFF.8852"; transcript_id "CUFF.8852.2"; exon_number "3"; FPKM "1.0000000000"; frac "0.000000"; conf_lo "1.000000"; conf_hi "1.000000"; cov "0.072229";
Scaffold39	Cufflinks	exon	495429	496503	1000	+	.	gene_id "CUFF.8852"; transcript_id "CUFF.8852.2"; exon_number "4"; FPKM "1.0000000000"; frac "0.000000"; conf_lo "1.000000"; conf_hi "1.000000"; cov "0.072229";
Scaffold39	Cufflinks	exon	497161	497333	1000	+	.	gene_id "CUFF.8852"; transcript_id "CUFF.8852.2"; exon_number "5"; FPKM "1.0000000000"; frac "0.000000"; conf_lo "1.000000"; conf_hi "1.000000"; cov "0.072229";
Scaffold39	Cufflinks	exon	497402	498300	1000	+	.	gene_id "CUFF.8852"; transcript_id "CUFF.8852.2"; exon_number "6"; FPKM "1.0000000000"; frac "0.000000"; conf_lo "1.000000"; conf_hi "1.000000"; cov "0.072229";
Scaffold39	Cufflinks	transcript	506528	506600	1000	-	.	gene_id "CUFF.8853"; transcript_id "CUFF.8853.1"; FPKM "1.0000000000"; frac "0.000000"; conf_lo "1.000000"; conf_hi "1.000000"; cov "0.002034";
Scaffold39	Cufflinks	exon	506528	506600	1000	-	.	gene_id "CUFF.8853"; transcript_id "CUFF.8853.1"; exon_number "1"; FPKM "1.0000000000"; frac "0.000000"; conf_lo "1.000000"; conf_hi "1.000000"; cov "0.002034";
Scaffold39	Cufflinks	transcript	600121	605188	1000	+	.	gene_id "CUFF.8854"; transcript_id "CUFF.8854.1"; FPKM "1.0000000000"; frac "0.000000"; conf_lo "1.000000"; conf_hi "1.000000"; cov "0.020309";
Scaffold39	Cufflinks	exon	600121	600175	1000	+	.	gene_id "CUFF.8854"; transcript_id "CUFF.8854.1"; exon_number "1"; FPKM "1.0000000000"; frac "0.000000"; conf_lo "1.000000"; conf_hi "1.000000"; cov "0.020309";
Scaffold39	Cufflinks	exon	601152	601281	1000	+	.	gene_id "CUFF.8854"; transcript_id "CUFF.8854.1"; exon_number "2"; FPKM "1.0000000000"; frac "0.000000"; conf_lo "1.000000"; conf_hi "1.000000"; cov "0.020309";
Scaffold39	Cufflinks	exon	601583	601911	1000	+	.	gene_id "CUFF.8854"; transcript_id "CUFF.8854.1"; exon_number "3"; FPKM "1.0000000000"; frac "0.000000"; conf_lo "1.000000"; conf_hi "1.000000"; cov "0.020309";
Scaffold39	Cufflinks	exon	604974	605188	1000	+	.	gene_id "CUFF.8854"; transcript_id "CUFF.8854.1"; exon_number "4"; FPKM "1.0000000000"; frac "0.000000"; conf_lo "1.000000"; conf_hi "1.000000"; cov "0.020309";
Scaffold39	Cufflinks	transcript	690176	691368	1000	-	.	gene_id "CUFF.8855"; transcript_id "CUFF.8855.1"; FPKM "1.0000000000"; frac "0.000000"; conf_lo "1.000000"; conf_hi "1.000000"; cov "0.016548";
Scaffold39	Cufflinks	exon	690176	690442	1000	-	.	gene_id "CUFF.8855"; transcript_id "CUFF.8855.1"; exon_number "1"; FPKM "1.0000000000"; frac "0.000000"; conf_lo "1.000000"; conf_hi "1.000000"; cov "0.016548";
Scaffold39	Cufflinks	exon	691042	691368	1000	-	.	gene_id "CUFF.8855"; transcript_id "CUFF.8855.1"; exon_number "2"; FPKM "1.0000000000"; frac "0.000000"; conf_lo "1.000000"; conf_hi "1.000000"; cov "0.016548";
Scaffold39	Cufflinks	transcript	692057	695232	1000	+	.	gene_id "CUFF.8856"; transcript_id "CUFF.8856.1"; FPKM "1.0000000000"; frac "0.000000"; conf_lo "1.000000"; conf_hi "1.000000"; cov "0.005349";
Scaffold39	Cufflinks	exon	692057	692070	1000	+	.	gene_id "CUFF.8856"; transcript_id "CUFF.8856.1"; exon_number "1"; FPKM "1.0000000000"; frac "0.000000"; conf_lo "1.000000"; conf_hi "1.000000"; cov "0.005349";
Scaffold39	Cufflinks	exon	695055	695232	1000	+	.	gene_id "CUFF.8856"; transcript_id "CUFF.8856.1"; exon_number "2"; FPKM "1.0000000000"; frac "0.000000"; conf_lo "1.000000"; conf_hi "1.000000"; cov "0.005349";
Scaffold390	Cufflinks	transcript	31787	35269	1000	+	.	gene_id "CUFF.8857"; transcript_id "CUFF.8857.1"; FPKM "1.0000000000"; frac "0.000000"; conf_lo "1.000000"; conf_hi "1.000000"; cov "0.097033";
Scaffold390	Cufflinks	exon	31787	35269	1000	+	.	gene_id "CUFF.8857"; transcript_id "CUFF.8857.1"; exon_number "1"; FPKM "1.0000000000"; frac "0.000000"; conf_lo "1.000000"; conf_hi "1.000000"; cov "0.097033";
Scaffold390	Cufflinks	transcript	59081	60380	1000	+	.	gene_id "CUFF.8858"; transcript_id "CUFF.8858.1"; FPKM "1.0000000000"; frac "0.000000"; conf_lo "1.000000"; conf_hi "1.000000"; cov "0.026262";
Scaffold390	Cufflinks	exon	59081	59284	1000	+	.	gene_id "CUFF.8858"; transcript_id "CUFF.8858.1"; exon_number "1"; FPKM "1.0000000000"; frac "0.000000"; conf_lo "1.000000"; conf_hi "1.000000"; cov "0.026262";
Scaffold390	Cufflinks	exon	59447	59816	1000	+	.	gene_id "CUFF.8858"; transcript_id "CUFF.8858.1"; exon_number "2"; FPKM "1.0000000000"; frac "0.000000"; conf_lo "1.000000"; conf_hi "1.000000"; cov "0.026262";
Scaffold390	Cufflinks	exon	59880	60303	1000	+	.	gene_id "CUFF.8858"; transcript_id "CUFF.8858.1"; exon_number "3"; FPKM "1.0000000000"; frac "0.000000"; conf_lo "1.000000"; conf_hi "1.000000"; cov "0.026262";
Scaffold390	Cufflinks	exon	60372	60380	1000	+	.	gene_id "CUFF.8858"; transcript_id "CUFF.8858.1"; exon_number "4"; FPKM "1.0000000000"; frac "0.000000"; conf_lo "1.000000"; conf_hi "1.000000"; cov "0.026262";
Scaffold390	Cufflinks	transcript	59097	60297	1000	+	.	gene_id "CUFF.8858"; transcript_id "CUFF.8858.2"; FPKM "1.0000000000"; frac "0.000000"; conf_lo "1.000000"; conf_hi "1.000000"; cov "0.026262";
Scaffold390	Cufflinks	exon	59097	59139	1000	+	.	gene_id "CUFF.8858"; transcript_id "CUFF.8858.2"; exon_number "1"; FPKM "1.0000000000"; frac "0.000000"; conf_lo "1.000000"; conf_hi "1.000000"; cov "0.026262";
Scaffold390	Cufflinks	exon	59447	59816	1000	+	.	gene_id "CUFF.8858"; transcript_id "CUFF.8858.2"; exon_number "2"; FPKM "1.0000000000"; frac "0.000000"; conf_lo "1.000000"; conf_hi "1.000000"; cov "0.026262";
Scaffold390	Cufflinks	exon	59880	60297	1000	+	.	gene_id "CUFF.8858"; transcript_id "CUFF.8858.2"; exon_number "3"; FPKM "1.0000000000"; frac "0.000000"; conf_lo "1.000000"; conf_hi "1.000000"; cov "0.026262";
Scaffold390	Cufflinks	transcript	64738	77259	250	-	.	gene_id "CUFF.8859"; transcript_id "CUFF.8859.1"; FPKM "0.2500000000"; frac "0.000000"; conf_lo "0.250000"; conf_hi "0.250000"; cov "0.020140";
Scaffold390	Cufflinks	exon	64738	65907	250	-	.	gene_id "CUFF.8859"; transcript_id "CUFF.8859.1"; exon_number "1"; FPKM "0.2500000000"; frac "0.000000"; conf_lo "0.250000"; conf_hi "0.250000"; cov "0.020140";
Scaffold390	Cufflinks	exon	66176	69517	250	-	.	gene_id "CUFF.8859"; transcript_id "CUFF.8859.1"; exon_number "2"; FPKM "0.2500000000"; frac "0.000000"; conf_lo "0.250000"; conf_hi "0.250000"; cov "0.020140";
Scaffold390	Cufflinks	exon	69583	69722	250	-	.	gene_id "CUFF.8859"; transcript_id "CUFF.8859.1"; exon_number "3"; FPKM "0.2500000000"; frac "0.000000"; conf_lo "0.250000"; conf_hi "0.250000"; cov "0.020140";
Scaffold390	Cufflinks	exon	72389	72447	250	-	.	gene_id "CUFF.8859"; transcript_id "CUFF.8859.1"; exon_number "4"; FPKM "0.2500000000"; frac "0.000000"; conf_lo "0.250000"; conf_hi "0.250000"; cov "0.020140";
Scaffold390	Cufflinks	exon	72516	73715	250	-	.	gene_id "CUFF.8859"; transcript_id "CUFF.8859.1"; exon_number "5"; FPKM "0.2500000000"; frac "0.000000"; conf_lo "0.250000"; conf_hi "0.250000"; cov "0.020140";
Scaffold390	Cufflinks	exon	75530	76050	250	-	.	gene_id "CUFF.8859"; transcript_id "CUFF.8859.1"; exon_number "6"; FPKM "0.2500000000"; frac "0.000000"; conf_lo "0.250000"; conf_hi "0.250000"; cov "0.020140";
Scaffold390	Cufflinks	exon	76084	76685	250	-	.	gene_id "CUFF.8859"; transcript_id "CUFF.8859.1"; exon_number "7"; FPKM "0.2500000000"; frac "0.000000"; conf_lo "0.250000"; conf_hi "0.250000"; cov "0.020140";
Scaffold390	Cufflinks	exon	77034	77259	250	-	.	gene_id "CUFF.8859"; transcript_id "CUFF.8859.1"; exon_number "8"; FPKM "0.2500000000"; frac "0.000000"; conf_lo "0.250000"; conf_hi "0.250000"; cov "0.020140";
Scaffold390	Cufflinks	transcript	64738	67426	1000	-	.	gene_id "CUFF.8859"; transcript_id "CUFF.8859.2"; FPKM "1.0000000000"; frac "0.000000"; conf_lo "1.000000"; conf_hi "1.000000"; cov "0.080561";
Scaffold390	Cufflinks	exon	64738	67426	1000	-	.	gene_id "CUFF.8859"; transcript_id "CUFF.8859.2"; exon_number "1"; FPKM "1.0000000000"; frac "0.000000"; conf_lo "1.000000"; conf_hi "1.000000"; cov "0.080561";
Scaffold3901	Cufflinks	transcript	2667	3493	1000	-	.	gene_id "CUFF.8860"; transcript_id "CUFF.8860.1"; FPKM "1.0000000000"; frac "0.000000"; conf_lo "1.000000"; conf_hi "1.000000"; cov "0.020894";
Scaffold3901	Cufflinks	exon	2667	3391	1000	-	.	gene_id "CUFF.8860"; transcript_id "CUFF.8860.1"; exon_number "1"; FPKM "1.0000000000"; frac "0.000000"; conf_lo "1.000000"; conf_hi "1.000000"; cov "0.020894";
Scaffold3901	Cufflinks	exon	3469	3493	1000	-	.	gene_id "CUFF.8860"; transcript_id "CUFF.8860.1"; exon_number "2"; FPKM "1.0000000000"; frac "0.000000"; conf_lo "1.000000"; conf_hi "1.000000"; cov "0.020894";
Scaffold3901	Cufflinks	transcript	7736	8156	1000	+	.	gene_id "CUFF.8861"; transcript_id "CUFF.8861.1"; FPKM "1.0000000000"; frac "0.000000"; conf_lo "1.000000"; conf_hi "1.000000"; cov "0.011729";
Scaffold3901	Cufflinks	exon	7736	8156	1000	+	.	gene_id "CUFF.8861"; transcript_id "CUFF.8861.1"; exon_number "1"; FPKM "1.0000000000"; frac "0.000000"; conf_lo "1.000000"; conf_hi "1.000000"; cov "0.011729";
Scaffold3901	Cufflinks	transcript	11745	13070	1000	+	.	gene_id "CUFF.8862"; transcript_id "CUFF.8862.1"; FPKM "1.0000000000"; frac "0.000000"; conf_lo "1.000000"; conf_hi "1.000000"; cov "0.024955";
Scaffold3901	Cufflinks	exon	11745	13070	1000	+	.	gene_id "CUFF.8862"; transcript_id "CUFF.8862.1"; exon_number "1"; FPKM "1.0000000000"; frac "0.000000"; conf_lo "1.000000"; conf_hi "1.000000"; cov "0.024955";
Scaffold3901	Cufflinks	transcript	11882	13200	1000	-	.	gene_id "CUFF.8863"; transcript_id "CUFF.8863.1"; FPKM "1.0000000000"; frac "0.000000"; conf_lo "1.000000"; conf_hi "1.000000"; cov "0.024955";
Scaffold3901	Cufflinks	exon	11882	13075	1000	-	.	gene_id "CUFF.8863"; transcript_id "CUFF.8863.1"; exon_number "1"; FPKM "1.0000000000"; frac "0.000000"; conf_lo "1.000000"; conf_hi "1.000000"; cov "0.024955";
Scaffold3901	Cufflinks	exon	13137	13200	1000	-	.	gene_id "CUFF.8863"; transcript_id "CUFF.8863.1"; exon_number "2"; FPKM "1.0000000000"; frac "0.000000"; conf_lo "1.000000"; conf_hi "1.000000"; cov "0.024955";
Scaffold3903	Cufflinks	transcript	4534	4907	1000	+	.	gene_id "CUFF.8864"; transcript_id "CUFF.8864.1"; FPKM "1.0000000000"; frac "0.000000"; conf_lo "1.000000"; conf_hi "1.000000"; cov "0.010433";
Scaffold3903	Cufflinks	exon	4534	4834	1000	+	.	gene_id "CUFF.8864"; transcript_id "CUFF.8864.1"; exon_number "1"; FPKM "1.0000000000"; frac "0.000000"; conf_lo "1.000000"; conf_hi "1.000000"; cov "0.010433";
Scaffold3903	Cufflinks	exon	4872	4907	1000	+	.	gene_id "CUFF.8864"; transcript_id "CUFF.8864.1"; exon_number "2"; FPKM "1.0000000000"; frac "0.000000"; conf_lo "1.000000"; conf_hi "1.000000"; cov "0.010433";
Scaffold3903	Cufflinks	transcript	4538	5104	1000	+	.	gene_id "CUFF.8864"; transcript_id "CUFF.8864.2"; FPKM "1.0000000000"; frac "0.000000"; conf_lo "1.000000"; conf_hi "1.000000"; cov "0.010433";
Scaffold3903	Cufflinks	exon	4538	4804	1000	+	.	gene_id "CUFF.8864"; transcript_id "CUFF.8864.2"; exon_number "1"; FPKM "1.0000000000"; frac "0.000000"; conf_lo "1.000000"; conf_hi "1.000000"; cov "0.010433";
Scaffold3903	Cufflinks	exon	4872	4941	1000	+	.	gene_id "CUFF.8864"; transcript_id "CUFF.8864.2"; exon_number "2"; FPKM "1.0000000000"; frac "0.000000"; conf_lo "1.000000"; conf_hi "1.000000"; cov "0.010433";
Scaffold3903	Cufflinks	exon	5030	5104	1000	+	.	gene_id "CUFF.8864"; transcript_id "CUFF.8864.2"; exon_number "3"; FPKM "1.0000000000"; frac "0.000000"; conf_lo "1.000000"; conf_hi "1.000000"; cov "0.010433";
Scaffold3904	Cufflinks	transcript	8356	9124	1000	+	.	gene_id "CUFF.8865"; transcript_id "CUFF.8865.1"; FPKM "0.0000000000"; frac "0.000000"; conf_lo "0.000000"; conf_hi "0.000000"; cov "0.000000";
Scaffold3904	Cufflinks	exon	8356	8444	1000	+	.	gene_id "CUFF.8865"; transcript_id "CUFF.8865.1"; exon_number "1"; FPKM "0.0000000000"; frac "0.000000"; conf_lo "0.000000"; conf_hi "0.000000"; cov "0.000000";
Scaffold3904	Cufflinks	exon	8521	9124	1000	+	.	gene_id "CUFF.8865"; transcript_id "CUFF.8865.1"; exon_number "2"; FPKM "0.0000000000"; frac "0.000000"; conf_lo "0.000000"; conf_hi "0.000000"; cov "0.000000";
Scaffold3904	Cufflinks	transcript	9168	9651	1000	-	.	gene_id "CUFF.8866"; transcript_id "CUFF.8866.1"; FPKM "1.0000000000"; frac "0.000000"; conf_lo "1.000000"; conf_hi "1.000000"; cov "0.019251";
Scaffold3904	Cufflinks	exon	9168	9651	1000	-	.	gene_id "CUFF.8866"; transcript_id "CUFF.8866.1"; exon_number "1"; FPKM "1.0000000000"; frac "0.000000"; conf_lo "1.000000"; conf_hi "1.000000"; cov "0.019251";
Scaffold3904	Cufflinks	transcript	9445	10691	1000	+	.	gene_id "CUFF.8867"; transcript_id "CUFF.8867.1"; FPKM "0.0000000000"; frac "0.000000"; conf_lo "0.000000"; conf_hi "0.000000"; cov "0.000000";
Scaffold3904	Cufflinks	exon	9445	9547	1000	+	.	gene_id "CUFF.8867"; transcript_id "CUFF.8867.1"; exon_number "1"; FPKM "0.0000000000"; frac "0.000000"; conf_lo "0.000000"; conf_hi "0.000000"; cov "0.000000";
Scaffold3904	Cufflinks	exon	9682	10413	1000	+	.	gene_id "CUFF.8867"; transcript_id "CUFF.8867.1"; exon_number "2"; FPKM "0.0000000000"; frac "0.000000"; conf_lo "0.000000"; conf_hi "0.000000"; cov "0.000000";
Scaffold3904	Cufflinks	exon	10477	10691	1000	+	.	gene_id "CUFF.8867"; transcript_id "CUFF.8867.1"; exon_number "3"; FPKM "0.0000000000"; frac "0.000000"; conf_lo "0.000000"; conf_hi "0.000000"; cov "0.000000";
Scaffold3905	Cufflinks	transcript	10831	13979	1000	-	.	gene_id "CUFF.8868"; transcript_id "CUFF.8868.1"; FPKM "1.0000000000"; frac "0.000000"; conf_lo "1.000000"; conf_hi "1.000000"; cov "0.042736";
Scaffold3905	Cufflinks	exon	10831	11102	1000	-	.	gene_id "CUFF.8868"; transcript_id "CUFF.8868.1"; exon_number "1"; FPKM "1.0000000000"; frac "0.000000"; conf_lo "1.000000"; conf_hi "1.000000"; cov "0.042736";
Scaffold3905	Cufflinks	exon	11219	13715	1000	-	.	gene_id "CUFF.8868"; transcript_id "CUFF.8868.1"; exon_number "2"; FPKM "1.0000000000"; frac "0.000000"; conf_lo "1.000000"; conf_hi "1.000000"; cov "0.042736";
Scaffold3905	Cufflinks	exon	13856	13979	1000	-	.	gene_id "CUFF.8868"; transcript_id "CUFF.8868.1"; exon_number "3"; FPKM "1.0000000000"; frac "0.000000"; conf_lo "1.000000"; conf_hi "1.000000"; cov "0.042736";
Scaffold3906	Cufflinks	transcript	2169	3380	1000	+	.	gene_id "CUFF.8869"; transcript_id "CUFF.8869.1"; FPKM "1.0000000000"; frac "0.000000"; conf_lo "1.000000"; conf_hi "1.000000"; cov "0.033765";
Scaffold3906	Cufflinks	exon	2169	3380	1000	+	.	gene_id "CUFF.8869"; transcript_id "CUFF.8869.1"; exon_number "1"; FPKM "1.0000000000"; frac "0.000000"; conf_lo "1.000000"; conf_hi "1.000000"; cov "0.033765";
Scaffold3906	Cufflinks	transcript	7234	12519	1000	+	.	gene_id "CUFF.8870"; transcript_id "CUFF.8870.1"; FPKM "1.0000000000"; frac "0.000000"; conf_lo "1.000000"; conf_hi "1.000000"; cov "0.050285";
Scaffold3906	Cufflinks	exon	7234	8239	1000	+	.	gene_id "CUFF.8870"; transcript_id "CUFF.8870.1"; exon_number "1"; FPKM "1.0000000000"; frac "0.000000"; conf_lo "1.000000"; conf_hi "1.000000"; cov "0.050285";
Scaffold3906	Cufflinks	exon	11721	12519	1000	+	.	gene_id "CUFF.8870"; transcript_id "CUFF.8870.1"; exon_number "2"; FPKM "1.0000000000"; frac "0.000000"; conf_lo "1.000000"; conf_hi "1.000000"; cov "0.050285";
Scaffold391	Cufflinks	transcript	50900	52145	1000	+	.	gene_id "CUFF.8871"; transcript_id "CUFF.8871.1"; FPKM "1.0000000000"; frac "0.000000"; conf_lo "1.000000"; conf_hi "1.000000"; cov "0.007606";
Scaffold391	Cufflinks	exon	50900	51035	1000	+	.	gene_id "CUFF.8871"; transcript_id "CUFF.8871.1"; exon_number "1"; FPKM "1.0000000000"; frac "0.000000"; conf_lo "1.000000"; conf_hi "1.000000"; cov "0.007606";
Scaffold391	Cufflinks	exon	51192	51277	1000	+	.	gene_id "CUFF.8871"; transcript_id "CUFF.8871.1"; exon_number "2"; FPKM "1.0000000000"; frac "0.000000"; conf_lo "1.000000"; conf_hi "1.000000"; cov "0.007606";
Scaffold391	Cufflinks	exon	52095	52145	1000	+	.	gene_id "CUFF.8871"; transcript_id "CUFF.8871.1"; exon_number "3"; FPKM "1.0000000000"; frac "0.000000"; conf_lo "1.000000"; conf_hi "1.000000"; cov "0.007606";
Scaffold391	Cufflinks	transcript	68699	70118	1000	-	.	gene_id "CUFF.8872"; transcript_id "CUFF.8872.1"; FPKM "1.0000000000"; frac "0.000000"; conf_lo "1.000000"; conf_hi "1.000000"; cov "0.031425";
Scaffold391	Cufflinks	exon	68699	68749	1000	-	.	gene_id "CUFF.8872"; transcript_id "CUFF.8872.1"; exon_number "1"; FPKM "1.0000000000"; frac "0.000000"; conf_lo "1.000000"; conf_hi "1.000000"; cov "0.031425";
Scaffold391	Cufflinks	exon	68979	69663	1000	-	.	gene_id "CUFF.8872"; transcript_id "CUFF.8872.1"; exon_number "2"; FPKM "1.0000000000"; frac "0.000000"; conf_lo "1.000000"; conf_hi "1.000000"; cov "0.031425";
Scaffold391	Cufflinks	exon	69727	70118	1000	-	.	gene_id "CUFF.8872"; transcript_id "CUFF.8872.1"; exon_number "3"; FPKM "1.0000000000"; frac "0.000000"; conf_lo "1.000000"; conf_hi "1.000000"; cov "0.031425";
Scaffold3910	Cufflinks	transcript	3367	6460	1000	-	.	gene_id "CUFF.8873"; transcript_id "CUFF.8873.1"; FPKM "1.0000000000"; frac "0.000000"; conf_lo "1.000000"; conf_hi "1.000000"; cov "0.018248";
Scaffold3910	Cufflinks	exon	3367	3545	1000	-	.	gene_id "CUFF.8873"; transcript_id "CUFF.8873.1"; exon_number "1"; FPKM "1.0000000000"; frac "0.000000"; conf_lo "1.000000"; conf_hi "1.000000"; cov "0.018248";
Scaffold3910	Cufflinks	exon	5557	5734	1000	-	.	gene_id "CUFF.8873"; transcript_id "CUFF.8873.1"; exon_number "2"; FPKM "1.0000000000"; frac "0.000000"; conf_lo "1.000000"; conf_hi "1.000000"; cov "0.018248";
Scaffold3910	Cufflinks	exon	5811	6460	1000	-	.	gene_id "CUFF.8873"; transcript_id "CUFF.8873.1"; exon_number "3"; FPKM "1.0000000000"; frac "0.000000"; conf_lo "1.000000"; conf_hi "1.000000"; cov "0.018248";
Scaffold3910	Cufflinks	transcript	10658	11081	1000	+	.	gene_id "CUFF.8874"; transcript_id "CUFF.8874.1"; FPKM "1.0000000000"; frac "0.000000"; conf_lo "1.000000"; conf_hi "1.000000"; cov "0.011812";
Scaffold3910	Cufflinks	exon	10658	11081	1000	+	.	gene_id "CUFF.8874"; transcript_id "CUFF.8874.1"; exon_number "1"; FPKM "1.0000000000"; frac "0.000000"; conf_lo "1.000000"; conf_hi "1.000000"; cov "0.011812";
Scaffold3910	Cufflinks	transcript	12454	13068	1000	+	.	gene_id "CUFF.8875"; transcript_id "CUFF.8875.1"; FPKM "1.0000000000"; frac "0.000000"; conf_lo "1.000000"; conf_hi "1.000000"; cov "0.015155";
Scaffold3910	Cufflinks	exon	12454	12907	1000	+	.	gene_id "CUFF.8875"; transcript_id "CUFF.8875.1"; exon_number "1"; FPKM "1.0000000000"; frac "0.000000"; conf_lo "1.000000"; conf_hi "1.000000"; cov "0.015155";
Scaffold3910	Cufflinks	exon	12971	13068	1000	+	.	gene_id "CUFF.8875"; transcript_id "CUFF.8875.1"; exon_number "2"; FPKM "1.0000000000"; frac "0.000000"; conf_lo "1.000000"; conf_hi "1.000000"; cov "0.015155";
Scaffold3911	Cufflinks	transcript	11007	11243	1000	+	.	gene_id "CUFF.8876"; transcript_id "CUFF.8876.1"; FPKM "1.0000000000"; frac "0.000000"; conf_lo "1.000000"; conf_hi "1.000000"; cov "0.006603";
Scaffold3911	Cufflinks	exon	11007	11243	1000	+	.	gene_id "CUFF.8876"; transcript_id "CUFF.8876.1"; exon_number "1"; FPKM "1.0000000000"; frac "0.000000"; conf_lo "1.000000"; conf_hi "1.000000"; cov "0.006603";
Scaffold3915	Cufflinks	transcript	7191	8713	1000	-	.	gene_id "CUFF.8877"; transcript_id "CUFF.8877.1"; FPKM "1.0000000000"; frac "0.000000"; conf_lo "1.000000"; conf_hi "1.000000"; cov "0.014849";
Scaffold3915	Cufflinks	exon	7191	7434	1000	-	.	gene_id "CUFF.8877"; transcript_id "CUFF.8877.1"; exon_number "1"; FPKM "1.0000000000"; frac "0.000000"; conf_lo "1.000000"; conf_hi "1.000000"; cov "0.014849";
Scaffold3915	Cufflinks	exon	8425	8713	1000	-	.	gene_id "CUFF.8877"; transcript_id "CUFF.8877.1"; exon_number "2"; FPKM "1.0000000000"; frac "0.000000"; conf_lo "1.000000"; conf_hi "1.000000"; cov "0.014849";
Scaffold3915	Cufflinks	transcript	12435	13808	1000	-	.	gene_id "CUFF.8878"; transcript_id "CUFF.8878.1"; FPKM "1.0000000000"; frac "0.000000"; conf_lo "1.000000"; conf_hi "1.000000"; cov "0.034531";
Scaffold3915	Cufflinks	exon	12435	13606	1000	-	.	gene_id "CUFF.8878"; transcript_id "CUFF.8878.1"; exon_number "1"; FPKM "1.0000000000"; frac "0.000000"; conf_lo "1.000000"; conf_hi "1.000000"; cov "0.034531";
Scaffold3915	Cufflinks	exon	13663	13808	1000	-	.	gene_id "CUFF.8878"; transcript_id "CUFF.8878.1"; exon_number "2"; FPKM "1.0000000000"; frac "0.000000"; conf_lo "1.000000"; conf_hi "1.000000"; cov "0.034531";
Scaffold3916	Cufflinks	transcript	3216	11567	1000	-	.	gene_id "CUFF.8879"; transcript_id "CUFF.8879.1"; FPKM "1.0000000000"; frac "0.000000"; conf_lo "1.000000"; conf_hi "1.000000"; cov "0.062711";
Scaffold3916	Cufflinks	exon	3216	4710	1000	-	.	gene_id "CUFF.8879"; transcript_id "CUFF.8879.1"; exon_number "1"; FPKM "1.0000000000"; frac "0.000000"; conf_lo "1.000000"; conf_hi "1.000000"; cov "0.062711";
Scaffold3916	Cufflinks	exon	10812	11567	1000	-	.	gene_id "CUFF.8879"; transcript_id "CUFF.8879.1"; exon_number "2"; FPKM "1.0000000000"; frac "0.000000"; conf_lo "1.000000"; conf_hi "1.000000"; cov "0.062711";
Scaffold3916	Cufflinks	transcript	11744	12508	1000	+	.	gene_id "CUFF.8880"; transcript_id "CUFF.8880.1"; FPKM "1.0000000000"; frac "0.000000"; conf_lo "1.000000"; conf_hi "1.000000"; cov "0.013289";
Scaffold3916	Cufflinks	exon	11744	12199	1000	+	.	gene_id "CUFF.8880"; transcript_id "CUFF.8880.1"; exon_number "1"; FPKM "1.0000000000"; frac "0.000000"; conf_lo "1.000000"; conf_hi "1.000000"; cov "0.013289";
Scaffold3916	Cufflinks	exon	12315	12508	1000	+	.	gene_id "CUFF.8880"; transcript_id "CUFF.8880.1"; exon_number "2"; FPKM "1.0000000000"; frac "0.000000"; conf_lo "1.000000"; conf_hi "1.000000"; cov "0.013289";
Scaffold3918	Cufflinks	transcript	3025	3908	1000	+	.	gene_id "CUFF.8881"; transcript_id "CUFF.8881.1"; FPKM "1.0000000000"; frac "0.000000"; conf_lo "1.000000"; conf_hi "1.000000"; cov "0.020365";
Scaffold3918	Cufflinks	exon	3025	3183	1000	+	.	gene_id "CUFF.8881"; transcript_id "CUFF.8881.1"; exon_number "1"; FPKM "1.0000000000"; frac "0.000000"; conf_lo "1.000000"; conf_hi "1.000000"; cov "0.020365";
Scaffold3918	Cufflinks	exon	3249	3908	1000	+	.	gene_id "CUFF.8881"; transcript_id "CUFF.8881.1"; exon_number "2"; FPKM "1.0000000000"; frac "0.000000"; conf_lo "1.000000"; conf_hi "1.000000"; cov "0.020365";
Scaffold3918	Cufflinks	transcript	10061	11084	1000	+	.	gene_id "CUFF.8882"; transcript_id "CUFF.8882.1"; FPKM "1.0000000000"; frac "0.000000"; conf_lo "1.000000"; conf_hi "1.000000"; cov "0.022956";
Scaffold3918	Cufflinks	exon	10061	10688	1000	+	.	gene_id "CUFF.8882"; transcript_id "CUFF.8882.1"; exon_number "1"; FPKM "1.0000000000"; frac "0.000000"; conf_lo "1.000000"; conf_hi "1.000000"; cov "0.022956";
Scaffold3918	Cufflinks	exon	10751	11084	1000	+	.	gene_id "CUFF.8882"; transcript_id "CUFF.8882.1"; exon_number "2"; FPKM "1.0000000000"; frac "0.000000"; conf_lo "1.000000"; conf_hi "1.000000"; cov "0.022956";
Scaffold392	Cufflinks	transcript	4117	4797	1000	-	.	gene_id "CUFF.8883"; transcript_id "CUFF.8883.1"; FPKM "1.0000000000"; frac "0.000000"; conf_lo "1.000000"; conf_hi "1.000000"; cov "0.006185";
Scaffold392	Cufflinks	exon	4117	4251	1000	-	.	gene_id "CUFF.8883"; transcript_id "CUFF.8883.1"; exon_number "1"; FPKM "1.0000000000"; frac "0.000000"; conf_lo "1.000000"; conf_hi "1.000000"; cov "0.006185";
Scaffold392	Cufflinks	exon	4711	4797	1000	-	.	gene_id "CUFF.8883"; transcript_id "CUFF.8883.1"; exon_number "2"; FPKM "1.0000000000"; frac "0.000000"; conf_lo "1.000000"; conf_hi "1.000000"; cov "0.006185";
Scaffold392	Cufflinks	transcript	12732	14145	1000	+	.	gene_id "CUFF.8884"; transcript_id "CUFF.8884.1"; FPKM "1.0000000000"; frac "0.000000"; conf_lo "1.000000"; conf_hi "1.000000"; cov "0.021897";
Scaffold392	Cufflinks	exon	12732	12924	1000	+	.	gene_id "CUFF.8884"; transcript_id "CUFF.8884.1"; exon_number "1"; FPKM "1.0000000000"; frac "0.000000"; conf_lo "1.000000"; conf_hi "1.000000"; cov "0.021897";
Scaffold392	Cufflinks	exon	13023	13154	1000	+	.	gene_id "CUFF.8884"; transcript_id "CUFF.8884.1"; exon_number "2"; FPKM "1.0000000000"; frac "0.000000"; conf_lo "1.000000"; conf_hi "1.000000"; cov "0.021897";
Scaffold392	Cufflinks	exon	13685	14145	1000	+	.	gene_id "CUFF.8884"; transcript_id "CUFF.8884.1"; exon_number "3"; FPKM "1.0000000000"; frac "0.000000"; conf_lo "1.000000"; conf_hi "1.000000"; cov "0.021897";
Scaffold392	Cufflinks	transcript	16213	17124	1000	+	.	gene_id "CUFF.8885"; transcript_id "CUFF.8885.1"; FPKM "1.0000000000"; frac "0.000000"; conf_lo "1.000000"; conf_hi "1.000000"; cov "0.016270";
Scaffold392	Cufflinks	exon	16213	16363	1000	+	.	gene_id "CUFF.8885"; transcript_id "CUFF.8885.1"; exon_number "1"; FPKM "1.0000000000"; frac "0.000000"; conf_lo "1.000000"; conf_hi "1.000000"; cov "0.016270";
Scaffold392	Cufflinks	exon	16692	17124	1000	+	.	gene_id "CUFF.8885"; transcript_id "CUFF.8885.1"; exon_number "2"; FPKM "1.0000000000"; frac "0.000000"; conf_lo "1.000000"; conf_hi "1.000000"; cov "0.016270";
Scaffold392	Cufflinks	transcript	19605	20279	1000	+	.	gene_id "CUFF.8886"; transcript_id "CUFF.8886.1"; FPKM "1.0000000000"; frac "0.000000"; conf_lo "1.000000"; conf_hi "1.000000"; cov "0.018805";
Scaffold392	Cufflinks	exon	19605	20279	1000	+	.	gene_id "CUFF.8886"; transcript_id "CUFF.8886.1"; exon_number "1"; FPKM "1.0000000000"; frac "0.000000"; conf_lo "1.000000"; conf_hi "1.000000"; cov "0.018805";
Scaffold392	Cufflinks	transcript	20609	21613	1000	+	.	gene_id "CUFF.8887"; transcript_id "CUFF.8887.1"; FPKM "1.0000000000"; frac "0.000000"; conf_lo "1.000000"; conf_hi "1.000000"; cov "0.027998";
Scaffold392	Cufflinks	exon	20609	21613	1000	+	.	gene_id "CUFF.8887"; transcript_id "CUFF.8887.1"; exon_number "1"; FPKM "1.0000000000"; frac "0.000000"; conf_lo "1.000000"; conf_hi "1.000000"; cov "0.027998";
Scaffold392	Cufflinks	transcript	21818	37324	1000	-	.	gene_id "CUFF.8888"; transcript_id "CUFF.8888.1"; FPKM "1.0000000000"; frac "0.000000"; conf_lo "1.000000"; conf_hi "1.000000"; cov "0.027404";
Scaffold392	Cufflinks	exon	21818	21963	1000	-	.	gene_id "CUFF.8888"; transcript_id "CUFF.8888.1"; exon_number "1"; FPKM "1.0000000000"; frac "0.000000"; conf_lo "1.000000"; conf_hi "1.000000"; cov "0.027404";
Scaffold392	Cufflinks	exon	22292	22344	1000	-	.	gene_id "CUFF.8888"; transcript_id "CUFF.8888.1"; exon_number "2"; FPKM "1.0000000000"; frac "0.000000"; conf_lo "1.000000"; conf_hi "1.000000"; cov "0.027404";
Scaffold392	Cufflinks	exon	22415	22648	1000	-	.	gene_id "CUFF.8888"; transcript_id "CUFF.8888.1"; exon_number "3"; FPKM "1.0000000000"; frac "0.000000"; conf_lo "1.000000"; conf_hi "1.000000"; cov "0.027404";
Scaffold392	Cufflinks	exon	32376	32618	1000	-	.	gene_id "CUFF.8888"; transcript_id "CUFF.8888.1"; exon_number "4"; FPKM "1.0000000000"; frac "0.000000"; conf_lo "1.000000"; conf_hi "1.000000"; cov "0.027404";
Scaffold392	Cufflinks	exon	34072	34160	1000	-	.	gene_id "CUFF.8888"; transcript_id "CUFF.8888.1"; exon_number "5"; FPKM "1.0000000000"; frac "0.000000"; conf_lo "1.000000"; conf_hi "1.000000"; cov "0.027404";
Scaffold392	Cufflinks	exon	34258	34333	1000	-	.	gene_id "CUFF.8888"; transcript_id "CUFF.8888.1"; exon_number "6"; FPKM "1.0000000000"; frac "0.000000"; conf_lo "1.000000"; conf_hi "1.000000"; cov "0.027404";
Scaffold392	Cufflinks	exon	36212	36424	1000	-	.	gene_id "CUFF.8888"; transcript_id "CUFF.8888.1"; exon_number "7"; FPKM "1.0000000000"; frac "0.000000"; conf_lo "1.000000"; conf_hi "1.000000"; cov "0.027404";
Scaffold392	Cufflinks	exon	36498	36619	1000	-	.	gene_id "CUFF.8888"; transcript_id "CUFF.8888.1"; exon_number "8"; FPKM "1.0000000000"; frac "0.000000"; conf_lo "1.000000"; conf_hi "1.000000"; cov "0.027404";
Scaffold392	Cufflinks	exon	37281	37324	1000	-	.	gene_id "CUFF.8888"; transcript_id "CUFF.8888.1"; exon_number "9"; FPKM "1.0000000000"; frac "0.000000"; conf_lo "1.000000"; conf_hi "1.000000"; cov "0.027404";
Scaffold392	Cufflinks	transcript	21818	22770	1000	-	.	gene_id "CUFF.8888"; transcript_id "CUFF.8888.2"; FPKM "1.0000000000"; frac "0.000000"; conf_lo "1.000000"; conf_hi "1.000000"; cov "0.027404";
Scaffold392	Cufflinks	exon	21818	21963	1000	-	.	gene_id "CUFF.8888"; transcript_id "CUFF.8888.2"; exon_number "1"; FPKM "1.0000000000"; frac "0.000000"; conf_lo "1.000000"; conf_hi "1.000000"; cov "0.027404";
Scaffold392	Cufflinks	exon	22415	22648	1000	-	.	gene_id "CUFF.8888"; transcript_id "CUFF.8888.2"; exon_number "2"; FPKM "1.0000000000"; frac "0.000000"; conf_lo "1.000000"; conf_hi "1.000000"; cov "0.027404";
Scaffold392	Cufflinks	exon	22749	22770	1000	-	.	gene_id "CUFF.8888"; transcript_id "CUFF.8888.2"; exon_number "3"; FPKM "1.0000000000"; frac "0.000000"; conf_lo "1.000000"; conf_hi "1.000000"; cov "0.027404";
Scaffold392	Cufflinks	transcript	31696	39850	1000	-	.	gene_id "CUFF.8888"; transcript_id "CUFF.8888.3"; FPKM "1.0000000000"; frac "0.000000"; conf_lo "1.000000"; conf_hi "1.000000"; cov "0.027404";
Scaffold392	Cufflinks	exon	31696	31715	1000	-	.	gene_id "CUFF.8888"; transcript_id "CUFF.8888.3"; exon_number "1"; FPKM "1.0000000000"; frac "0.000000"; conf_lo "1.000000"; conf_hi "1.000000"; cov "0.027404";
Scaffold392	Cufflinks	exon	32376	32618	1000	-	.	gene_id "CUFF.8888"; transcript_id "CUFF.8888.3"; exon_number "2"; FPKM "1.0000000000"; frac "0.000000"; conf_lo "1.000000"; conf_hi "1.000000"; cov "0.027404";
Scaffold392	Cufflinks	exon	34072	34160	1000	-	.	gene_id "CUFF.8888"; transcript_id "CUFF.8888.3"; exon_number "3"; FPKM "1.0000000000"; frac "0.000000"; conf_lo "1.000000"; conf_hi "1.000000"; cov "0.027404";
Scaffold392	Cufflinks	exon	34258	34333	1000	-	.	gene_id "CUFF.8888"; transcript_id "CUFF.8888.3"; exon_number "4"; FPKM "1.0000000000"; frac "0.000000"; conf_lo "1.000000"; conf_hi "1.000000"; cov "0.027404";
Scaffold392	Cufflinks	exon	36212	36424	1000	-	.	gene_id "CUFF.8888"; transcript_id "CUFF.8888.3"; exon_number "5"; FPKM "1.0000000000"; frac "0.000000"; conf_lo "1.000000"; conf_hi "1.000000"; cov "0.027404";
Scaffold392	Cufflinks	exon	36498	36619	1000	-	.	gene_id "CUFF.8888"; transcript_id "CUFF.8888.3"; exon_number "6"; FPKM "1.0000000000"; frac "0.000000"; conf_lo "1.000000"; conf_hi "1.000000"; cov "0.027404";
Scaffold392	Cufflinks	exon	39552	39850	1000	-	.	gene_id "CUFF.8888"; transcript_id "CUFF.8888.3"; exon_number "7"; FPKM "1.0000000000"; frac "0.000000"; conf_lo "1.000000"; conf_hi "1.000000"; cov "0.027404";
Scaffold392	Cufflinks	transcript	33326	37323	1000	-	.	gene_id "CUFF.8888"; transcript_id "CUFF.8888.4"; FPKM "1.0000000000"; frac "0.000000"; conf_lo "1.000000"; conf_hi "1.000000"; cov "0.027404";
Scaffold392	Cufflinks	exon	33326	34160	1000	-	.	gene_id "CUFF.8888"; transcript_id "CUFF.8888.4"; exon_number "1"; FPKM "1.0000000000"; frac "0.000000"; conf_lo "1.000000"; conf_hi "1.000000"; cov "0.027404";
Scaffold392	Cufflinks	exon	34258	34333	1000	-	.	gene_id "CUFF.8888"; transcript_id "CUFF.8888.4"; exon_number "2"; FPKM "1.0000000000"; frac "0.000000"; conf_lo "1.000000"; conf_hi "1.000000"; cov "0.027404";
Scaffold392	Cufflinks	exon	36212	36424	1000	-	.	gene_id "CUFF.8888"; transcript_id "CUFF.8888.4"; exon_number "3"; FPKM "1.0000000000"; frac "0.000000"; conf_lo "1.000000"; conf_hi "1.000000"; cov "0.027404";
Scaffold392	Cufflinks	exon	36498	36619	1000	-	.	gene_id "CUFF.8888"; transcript_id "CUFF.8888.4"; exon_number "4"; FPKM "1.0000000000"; frac "0.000000"; conf_lo "1.000000"; conf_hi "1.000000"; cov "0.027404";
Scaffold392	Cufflinks	exon	37281	37323	1000	-	.	gene_id "CUFF.8888"; transcript_id "CUFF.8888.4"; exon_number "5"; FPKM "1.0000000000"; frac "0.000000"; conf_lo "1.000000"; conf_hi "1.000000"; cov "0.027404";
Scaffold392	Cufflinks	transcript	35437	37324	1000	-	.	gene_id "CUFF.8888"; transcript_id "CUFF.8888.5"; FPKM "1.0000000000"; frac "0.000000"; conf_lo "1.000000"; conf_hi "1.000000"; cov "0.027404";
Scaffold392	Cufflinks	exon	35437	35698	1000	-	.	gene_id "CUFF.8888"; transcript_id "CUFF.8888.5"; exon_number "1"; FPKM "1.0000000000"; frac "0.000000"; conf_lo "1.000000"; conf_hi "1.000000"; cov "0.027404";
Scaffold392	Cufflinks	exon	36212	36424	1000	-	.	gene_id "CUFF.8888"; transcript_id "CUFF.8888.5"; exon_number "2"; FPKM "1.0000000000"; frac "0.000000"; conf_lo "1.000000"; conf_hi "1.000000"; cov "0.027404";
Scaffold392	Cufflinks	exon	36498	36619	1000	-	.	gene_id "CUFF.8888"; transcript_id "CUFF.8888.5"; exon_number "3"; FPKM "1.0000000000"; frac "0.000000"; conf_lo "1.000000"; conf_hi "1.000000"; cov "0.027404";
Scaffold392	Cufflinks	exon	37281	37324	1000	-	.	gene_id "CUFF.8888"; transcript_id "CUFF.8888.5"; exon_number "4"; FPKM "1.0000000000"; frac "0.000000"; conf_lo "1.000000"; conf_hi "1.000000"; cov "0.027404";
Scaffold392	Cufflinks	transcript	25931	28493	1000	+	.	gene_id "CUFF.8889"; transcript_id "CUFF.8889.1"; FPKM "1.0000000000"; frac "0.000000"; conf_lo "1.000000"; conf_hi "1.000000"; cov "0.043349";
Scaffold392	Cufflinks	exon	25931	26602	1000	+	.	gene_id "CUFF.8889"; transcript_id "CUFF.8889.1"; exon_number "1"; FPKM "1.0000000000"; frac "0.000000"; conf_lo "1.000000"; conf_hi "1.000000"; cov "0.043349";
Scaffold392	Cufflinks	exon	26619	26947	1000	+	.	gene_id "CUFF.8889"; transcript_id "CUFF.8889.1"; exon_number "2"; FPKM "1.0000000000"; frac "0.000000"; conf_lo "1.000000"; conf_hi "1.000000"; cov "0.043349";
Scaffold392	Cufflinks	exon	27939	28493	1000	+	.	gene_id "CUFF.8889"; transcript_id "CUFF.8889.1"; exon_number "3"; FPKM "1.0000000000"; frac "0.000000"; conf_lo "1.000000"; conf_hi "1.000000"; cov "0.043349";
Scaffold392	Cufflinks	transcript	34805	35188	1000	-	.	gene_id "CUFF.8890"; transcript_id "CUFF.8890.1"; FPKM "1.0000000000"; frac "0.000000"; conf_lo "1.000000"; conf_hi "1.000000"; cov "0.010698";
Scaffold392	Cufflinks	exon	34805	35188	1000	-	.	gene_id "CUFF.8890"; transcript_id "CUFF.8890.1"; exon_number "1"; FPKM "1.0000000000"; frac "0.000000"; conf_lo "1.000000"; conf_hi "1.000000"; cov "0.010698";
Scaffold392	Cufflinks	transcript	51863	52277	1000	-	.	gene_id "CUFF.8891"; transcript_id "CUFF.8891.1"; FPKM "1.0000000000"; frac "0.000000"; conf_lo "1.000000"; conf_hi "1.000000"; cov "0.011561";
Scaffold392	Cufflinks	exon	51863	52277	1000	-	.	gene_id "CUFF.8891"; transcript_id "CUFF.8891.1"; exon_number "1"; FPKM "1.0000000000"; frac "0.000000"; conf_lo "1.000000"; conf_hi "1.000000"; cov "0.011561";
Scaffold392	Cufflinks	transcript	52406	70699	1000	-	.	gene_id "CUFF.8892"; transcript_id "CUFF.8892.1"; FPKM "1.0000000000"; frac "0.000000"; conf_lo "1.000000"; conf_hi "1.000000"; cov "0.037554";
Scaffold392	Cufflinks	exon	52406	53457	1000	-	.	gene_id "CUFF.8892"; transcript_id "CUFF.8892.1"; exon_number "1"; FPKM "1.0000000000"; frac "0.000000"; conf_lo "1.000000"; conf_hi "1.000000"; cov "0.037554";
Scaffold392	Cufflinks	exon	56673	56965	1000	-	.	gene_id "CUFF.8892"; transcript_id "CUFF.8892.1"; exon_number "2"; FPKM "1.0000000000"; frac "0.000000"; conf_lo "1.000000"; conf_hi "1.000000"; cov "0.037554";
Scaffold392	Cufflinks	exon	70615	70699	1000	-	.	gene_id "CUFF.8892"; transcript_id "CUFF.8892.1"; exon_number "3"; FPKM "1.0000000000"; frac "0.000000"; conf_lo "1.000000"; conf_hi "1.000000"; cov "0.037554";
Scaffold392	Cufflinks	transcript	52406	59437	1000	-	.	gene_id "CUFF.8892"; transcript_id "CUFF.8892.2"; FPKM "1.0000000000"; frac "0.000000"; conf_lo "1.000000"; conf_hi "1.000000"; cov "0.037554";
Scaffold392	Cufflinks	exon	52406	53457	1000	-	.	gene_id "CUFF.8892"; transcript_id "CUFF.8892.2"; exon_number "1"; FPKM "1.0000000000"; frac "0.000000"; conf_lo "1.000000"; conf_hi "1.000000"; cov "0.037554";
Scaffold392	Cufflinks	exon	56673	56965	1000	-	.	gene_id "CUFF.8892"; transcript_id "CUFF.8892.2"; exon_number "2"; FPKM "1.0000000000"; frac "0.000000"; conf_lo "1.000000"; conf_hi "1.000000"; cov "0.037554";
Scaffold392	Cufflinks	exon	59145	59437	1000	-	.	gene_id "CUFF.8892"; transcript_id "CUFF.8892.2"; exon_number "3"; FPKM "1.0000000000"; frac "0.000000"; conf_lo "1.000000"; conf_hi "1.000000"; cov "0.037554";
Scaffold3922	Cufflinks	transcript	3316	20565	1000	+	.	gene_id "CUFF.8893"; transcript_id "CUFF.8893.1"; FPKM "1.0000000000"; frac "0.000000"; conf_lo "1.000000"; conf_hi "1.000000"; cov "0.089455";
Scaffold3922	Cufflinks	exon	3316	3366	1000	+	.	gene_id "CUFF.8893"; transcript_id "CUFF.8893.1"; exon_number "1"; FPKM "1.0000000000"; frac "0.000000"; conf_lo "1.000000"; conf_hi "1.000000"; cov "0.089455";
Scaffold3922	Cufflinks	exon	7337	8764	1000	+	.	gene_id "CUFF.8893"; transcript_id "CUFF.8893.1"; exon_number "2"; FPKM "1.0000000000"; frac "0.000000"; conf_lo "1.000000"; conf_hi "1.000000"; cov "0.089455";
Scaffold3922	Cufflinks	exon	14253	14643	1000	+	.	gene_id "CUFF.8893"; transcript_id "CUFF.8893.1"; exon_number "3"; FPKM "1.0000000000"; frac "0.000000"; conf_lo "1.000000"; conf_hi "1.000000"; cov "0.089455";
Scaffold3922	Cufflinks	exon	14708	15697	1000	+	.	gene_id "CUFF.8893"; transcript_id "CUFF.8893.1"; exon_number "4"; FPKM "1.0000000000"; frac "0.000000"; conf_lo "1.000000"; conf_hi "1.000000"; cov "0.089455";
Scaffold3922	Cufflinks	exon	19334	19437	1000	+	.	gene_id "CUFF.8893"; transcript_id "CUFF.8893.1"; exon_number "5"; FPKM "1.0000000000"; frac "0.000000"; conf_lo "1.000000"; conf_hi "1.000000"; cov "0.089455";
Scaffold3922	Cufflinks	exon	19503	19693	1000	+	.	gene_id "CUFF.8893"; transcript_id "CUFF.8893.1"; exon_number "6"; FPKM "1.0000000000"; frac "0.000000"; conf_lo "1.000000"; conf_hi "1.000000"; cov "0.089455";
Scaffold3922	Cufflinks	exon	19759	20565	1000	+	.	gene_id "CUFF.8893"; transcript_id "CUFF.8893.1"; exon_number "7"; FPKM "1.0000000000"; frac "0.000000"; conf_lo "1.000000"; conf_hi "1.000000"; cov "0.089455";
Scaffold3922	Cufflinks	transcript	24392	26005	1000	+	.	gene_id "CUFF.8894"; transcript_id "CUFF.8894.1"; FPKM "1.0000000000"; frac "0.000000"; conf_lo "1.000000"; conf_hi "1.000000"; cov "0.043850";
Scaffold3922	Cufflinks	exon	24392	26005	1000	+	.	gene_id "CUFF.8894"; transcript_id "CUFF.8894.1"; exon_number "1"; FPKM "1.0000000000"; frac "0.000000"; conf_lo "1.000000"; conf_hi "1.000000"; cov "0.043850";
Scaffold3924	Cufflinks	transcript	1026	2981	1000	-	.	gene_id "CUFF.8895"; transcript_id "CUFF.8895.1"; FPKM "1.0000000000"; frac "0.000000"; conf_lo "1.000000"; conf_hi "1.000000"; cov "0.050132";
Scaffold3924	Cufflinks	exon	1026	2742	1000	-	.	gene_id "CUFF.8895"; transcript_id "CUFF.8895.1"; exon_number "1"; FPKM "1.0000000000"; frac "0.000000"; conf_lo "1.000000"; conf_hi "1.000000"; cov "0.050132";
Scaffold3924	Cufflinks	exon	2819	2981	1000	-	.	gene_id "CUFF.8895"; transcript_id "CUFF.8895.1"; exon_number "2"; FPKM "1.0000000000"; frac "0.000000"; conf_lo "1.000000"; conf_hi "1.000000"; cov "0.050132";
Scaffold3924	Cufflinks	transcript	3453	4364	1000	+	.	gene_id "CUFF.8896"; transcript_id "CUFF.8896.1"; FPKM "1.0000000000"; frac "0.000000"; conf_lo "1.000000"; conf_hi "1.000000"; cov "0.022148";
Scaffold3924	Cufflinks	exon	3453	4364	1000	+	.	gene_id "CUFF.8896"; transcript_id "CUFF.8896.1"; exon_number "1"; FPKM "1.0000000000"; frac "0.000000"; conf_lo "1.000000"; conf_hi "1.000000"; cov "0.022148";
Scaffold3926	Cufflinks	transcript	4172	4648	1000	+	.	gene_id "CUFF.8897"; transcript_id "CUFF.8897.1"; FPKM "1.0000000000"; frac "0.000000"; conf_lo "1.000000"; conf_hi "1.000000"; cov "0.012620";
Scaffold3926	Cufflinks	exon	4172	4336	1000	+	.	gene_id "CUFF.8897"; transcript_id "CUFF.8897.1"; exon_number "1"; FPKM "1.0000000000"; frac "0.000000"; conf_lo "1.000000"; conf_hi "1.000000"; cov "0.012620";
Scaffold3926	Cufflinks	exon	4361	4648	1000	+	.	gene_id "CUFF.8897"; transcript_id "CUFF.8897.1"; exon_number "2"; FPKM "1.0000000000"; frac "0.000000"; conf_lo "1.000000"; conf_hi "1.000000"; cov "0.012620";
Scaffold3926	Cufflinks	transcript	5421	12165	1000	+	.	gene_id "CUFF.8898"; transcript_id "CUFF.8898.1"; FPKM "1.0000000000"; frac "0.000000"; conf_lo "1.000000"; conf_hi "1.000000"; cov "0.034768";
Scaffold3926	Cufflinks	exon	5421	6379	1000	+	.	gene_id "CUFF.8898"; transcript_id "CUFF.8898.1"; exon_number "1"; FPKM "1.0000000000"; frac "0.000000"; conf_lo "1.000000"; conf_hi "1.000000"; cov "0.034768";
Scaffold3926	Cufflinks	exon	11985	12165	1000	+	.	gene_id "CUFF.8898"; transcript_id "CUFF.8898.1"; exon_number "2"; FPKM "1.0000000000"; frac "0.000000"; conf_lo "1.000000"; conf_hi "1.000000"; cov "0.034768";
Scaffold3926	Cufflinks	transcript	5460	12165	1000	+	.	gene_id "CUFF.8898"; transcript_id "CUFF.8898.2"; FPKM "1.0000000000"; frac "0.000000"; conf_lo "1.000000"; conf_hi "1.000000"; cov "0.034768";
Scaffold3926	Cufflinks	exon	5460	6379	1000	+	.	gene_id "CUFF.8898"; transcript_id "CUFF.8898.2"; exon_number "1"; FPKM "1.0000000000"; frac "0.000000"; conf_lo "1.000000"; conf_hi "1.000000"; cov "0.034768";
Scaffold3926	Cufflinks	exon	6532	6673	1000	+	.	gene_id "CUFF.8898"; transcript_id "CUFF.8898.2"; exon_number "2"; FPKM "1.0000000000"; frac "0.000000"; conf_lo "1.000000"; conf_hi "1.000000"; cov "0.034768";
Scaffold3926	Cufflinks	exon	11384	11655	1000	+	.	gene_id "CUFF.8898"; transcript_id "CUFF.8898.2"; exon_number "3"; FPKM "1.0000000000"; frac "0.000000"; conf_lo "1.000000"; conf_hi "1.000000"; cov "0.034768";
Scaffold3926	Cufflinks	exon	11985	12165	1000	+	.	gene_id "CUFF.8898"; transcript_id "CUFF.8898.2"; exon_number "4"; FPKM "1.0000000000"; frac "0.000000"; conf_lo "1.000000"; conf_hi "1.000000"; cov "0.034768";
Scaffold39289	Cufflinks	transcript	1	198	1000	+	.	gene_id "CUFF.8899"; transcript_id "CUFF.8899.1"; FPKM "1.0000000000"; frac "0.000000"; conf_lo "1.000000"; conf_hi "1.000000"; cov "0.005516";
Scaffold39289	Cufflinks	exon	1	198	1000	+	.	gene_id "CUFF.8899"; transcript_id "CUFF.8899.1"; exon_number "1"; FPKM "1.0000000000"; frac "0.000000"; conf_lo "1.000000"; conf_hi "1.000000"; cov "0.005516";
Scaffold3929	Cufflinks	transcript	440	1620	1000	-	.	gene_id "CUFF.8900"; transcript_id "CUFF.8900.1"; FPKM "1.0000000000"; frac "0.000000"; conf_lo "1.000000"; conf_hi "1.000000"; cov "0.031258";
Scaffold3929	Cufflinks	exon	440	1160	1000	-	.	gene_id "CUFF.8900"; transcript_id "CUFF.8900.1"; exon_number "1"; FPKM "1.0000000000"; frac "0.000000"; conf_lo "1.000000"; conf_hi "1.000000"; cov "0.031258";
Scaffold3929	Cufflinks	exon	1220	1620	1000	-	.	gene_id "CUFF.8900"; transcript_id "CUFF.8900.1"; exon_number "2"; FPKM "1.0000000000"; frac "0.000000"; conf_lo "1.000000"; conf_hi "1.000000"; cov "0.031258";
Scaffold3929	Cufflinks	transcript	5216	7547	1000	+	.	gene_id "CUFF.8901"; transcript_id "CUFF.8901.1"; FPKM "1.0000000000"; frac "0.000000"; conf_lo "1.000000"; conf_hi "1.000000"; cov "0.015740";
Scaffold3929	Cufflinks	exon	5216	5319	1000	+	.	gene_id "CUFF.8901"; transcript_id "CUFF.8901.1"; exon_number "1"; FPKM "1.0000000000"; frac "0.000000"; conf_lo "1.000000"; conf_hi "1.000000"; cov "0.015740";
Scaffold3929	Cufflinks	exon	7028	7163	1000	+	.	gene_id "CUFF.8901"; transcript_id "CUFF.8901.1"; exon_number "2"; FPKM "1.0000000000"; frac "0.000000"; conf_lo "1.000000"; conf_hi "1.000000"; cov "0.015740";
Scaffold3929	Cufflinks	exon	7223	7547	1000	+	.	gene_id "CUFF.8901"; transcript_id "CUFF.8901.1"; exon_number "3"; FPKM "1.0000000000"; frac "0.000000"; conf_lo "1.000000"; conf_hi "1.000000"; cov "0.015740";
Scaffold3929	Cufflinks	transcript	12977	13480	1000	+	.	gene_id "CUFF.8902"; transcript_id "CUFF.8902.1"; FPKM "1.0000000000"; frac "0.000000"; conf_lo "1.000000"; conf_hi "1.000000"; cov "0.014041";
Scaffold3929	Cufflinks	exon	12977	13480	1000	+	.	gene_id "CUFF.8902"; transcript_id "CUFF.8902.1"; exon_number "1"; FPKM "1.0000000000"; frac "0.000000"; conf_lo "1.000000"; conf_hi "1.000000"; cov "0.014041";
Scaffold393	Cufflinks	transcript	2376	7342	1000	+	.	gene_id "CUFF.8903"; transcript_id "CUFF.8903.1"; FPKM "1.0000000000"; frac "0.000000"; conf_lo "1.000000"; conf_hi "1.000000"; cov "0.138376";
Scaffold393	Cufflinks	exon	2376	7342	1000	+	.	gene_id "CUFF.8903"; transcript_id "CUFF.8903.1"; exon_number "1"; FPKM "1.0000000000"; frac "0.000000"; conf_lo "1.000000"; conf_hi "1.000000"; cov "0.138376";
Scaffold393	Cufflinks	transcript	13965	21876	1000	-	.	gene_id "CUFF.8904"; transcript_id "CUFF.8904.1"; FPKM "1.0000000000"; frac "0.000000"; conf_lo "1.000000"; conf_hi "1.000000"; cov "0.199860";
Scaffold393	Cufflinks	exon	13965	13973	1000	-	.	gene_id "CUFF.8904"; transcript_id "CUFF.8904.1"; exon_number "1"; FPKM "1.0000000000"; frac "0.000000"; conf_lo "1.000000"; conf_hi "1.000000"; cov "0.199860";
Scaffold393	Cufflinks	exon	14435	17762	1000	-	.	gene_id "CUFF.8904"; transcript_id "CUFF.8904.1"; exon_number "2"; FPKM "1.0000000000"; frac "0.000000"; conf_lo "1.000000"; conf_hi "1.000000"; cov "0.199860";
Scaffold393	Cufflinks	exon	18049	21876	1000	-	.	gene_id "CUFF.8904"; transcript_id "CUFF.8904.1"; exon_number "3"; FPKM "1.0000000000"; frac "0.000000"; conf_lo "1.000000"; conf_hi "1.000000"; cov "0.199860";
Scaffold393	Cufflinks	transcript	13999	21876	1000	-	.	gene_id "CUFF.8904"; transcript_id "CUFF.8904.2"; FPKM "1.0000000000"; frac "0.000000"; conf_lo "1.000000"; conf_hi "1.000000"; cov "0.199860";
Scaffold393	Cufflinks	exon	13999	14127	1000	-	.	gene_id "CUFF.8904"; transcript_id "CUFF.8904.2"; exon_number "1"; FPKM "1.0000000000"; frac "0.000000"; conf_lo "1.000000"; conf_hi "1.000000"; cov "0.199860";
Scaffold393	Cufflinks	exon	14435	18041	1000	-	.	gene_id "CUFF.8904"; transcript_id "CUFF.8904.2"; exon_number "2"; FPKM "1.0000000000"; frac "0.000000"; conf_lo "1.000000"; conf_hi "1.000000"; cov "0.199860";
Scaffold393	Cufflinks	exon	18430	21876	1000	-	.	gene_id "CUFF.8904"; transcript_id "CUFF.8904.2"; exon_number "3"; FPKM "1.0000000000"; frac "0.000000"; conf_lo "1.000000"; conf_hi "1.000000"; cov "0.199860";
Scaffold393	Cufflinks	transcript	26906	30469	1000	-	.	gene_id "CUFF.8905"; transcript_id "CUFF.8905.1"; FPKM "1.0000000000"; frac "0.000000"; conf_lo "1.000000"; conf_hi "1.000000"; cov "0.099289";
Scaffold393	Cufflinks	exon	26906	30469	1000	-	.	gene_id "CUFF.8905"; transcript_id "CUFF.8905.1"; exon_number "1"; FPKM "1.0000000000"; frac "0.000000"; conf_lo "1.000000"; conf_hi "1.000000"; cov "0.099289";
Scaffold393	Cufflinks	transcript	31645	32595	1000	-	.	gene_id "CUFF.8906"; transcript_id "CUFF.8906.1"; FPKM "1.0000000000"; frac "0.000000"; conf_lo "1.000000"; conf_hi "1.000000"; cov "0.024251";
Scaffold393	Cufflinks	exon	31645	32335	1000	-	.	gene_id "CUFF.8906"; transcript_id "CUFF.8906.1"; exon_number "1"; FPKM "1.0000000000"; frac "0.000000"; conf_lo "1.000000"; conf_hi "1.000000"; cov "0.024251";
Scaffold393	Cufflinks	exon	32401	32595	1000	-	.	gene_id "CUFF.8906"; transcript_id "CUFF.8906.1"; exon_number "2"; FPKM "1.0000000000"; frac "0.000000"; conf_lo "1.000000"; conf_hi "1.000000"; cov "0.024251";
Scaffold393	Cufflinks	transcript	43125	45290	1000	+	.	gene_id "CUFF.8907"; transcript_id "CUFF.8907.1"; FPKM "1.0000000000"; frac "0.000000"; conf_lo "1.000000"; conf_hi "1.000000"; cov "0.022696";
Scaffold393	Cufflinks	exon	43125	43625	1000	+	.	gene_id "CUFF.8907"; transcript_id "CUFF.8907.1"; exon_number "1"; FPKM "1.0000000000"; frac "0.000000"; conf_lo "1.000000"; conf_hi "1.000000"; cov "0.022696";
Scaffold393	Cufflinks	exon	44395	44880	1000	+	.	gene_id "CUFF.8907"; transcript_id "CUFF.8907.1"; exon_number "2"; FPKM "1.0000000000"; frac "0.000000"; conf_lo "1.000000"; conf_hi "1.000000"; cov "0.022696";
Scaffold393	Cufflinks	exon	45280	45290	1000	+	.	gene_id "CUFF.8907"; transcript_id "CUFF.8907.1"; exon_number "3"; FPKM "1.0000000000"; frac "0.000000"; conf_lo "1.000000"; conf_hi "1.000000"; cov "0.022696";
Scaffold393	Cufflinks	transcript	43125	43896	1000	+	.	gene_id "CUFF.8907"; transcript_id "CUFF.8907.2"; FPKM "1.0000000000"; frac "0.000000"; conf_lo "1.000000"; conf_hi "1.000000"; cov "0.022696";
Scaffold393	Cufflinks	exon	43125	43896	1000	+	.	gene_id "CUFF.8907"; transcript_id "CUFF.8907.2"; exon_number "1"; FPKM "1.0000000000"; frac "0.000000"; conf_lo "1.000000"; conf_hi "1.000000"; cov "0.022696";
Scaffold393	Cufflinks	transcript	47858	52484	1000	-	.	gene_id "CUFF.8908"; transcript_id "CUFF.8908.1"; FPKM "1.0000000000"; frac "0.000000"; conf_lo "1.000000"; conf_hi "1.000000"; cov "0.023615";
Scaffold393	Cufflinks	exon	47858	48351	1000	-	.	gene_id "CUFF.8908"; transcript_id "CUFF.8908.1"; exon_number "1"; FPKM "1.0000000000"; frac "0.000000"; conf_lo "1.000000"; conf_hi "1.000000"; cov "0.023615";
Scaffold393	Cufflinks	exon	48441	49227	1000	-	.	gene_id "CUFF.8908"; transcript_id "CUFF.8908.1"; exon_number "2"; FPKM "1.0000000000"; frac "0.000000"; conf_lo "1.000000"; conf_hi "1.000000"; cov "0.023615";
Scaffold393	Cufflinks	exon	52233	52484	1000	-	.	gene_id "CUFF.8908"; transcript_id "CUFF.8908.1"; exon_number "3"; FPKM "1.0000000000"; frac "0.000000"; conf_lo "1.000000"; conf_hi "1.000000"; cov "0.023615";
Scaffold393	Cufflinks	transcript	56953	57896	1000	+	.	gene_id "CUFF.8909"; transcript_id "CUFF.8909.1"; FPKM "1.0000000000"; frac "0.000000"; conf_lo "1.000000"; conf_hi "1.000000"; cov "0.024377";
Scaffold393	Cufflinks	exon	56953	57668	1000	+	.	gene_id "CUFF.8909"; transcript_id "CUFF.8909.1"; exon_number "1"; FPKM "1.0000000000"; frac "0.000000"; conf_lo "1.000000"; conf_hi "1.000000"; cov "0.024377";
Scaffold393	Cufflinks	exon	57738	57896	1000	+	.	gene_id "CUFF.8909"; transcript_id "CUFF.8909.1"; exon_number "2"; FPKM "1.0000000000"; frac "0.000000"; conf_lo "1.000000"; conf_hi "1.000000"; cov "0.024377";
Scaffold3931	Cufflinks	transcript	3039	3834	1000	-	.	gene_id "CUFF.8910"; transcript_id "CUFF.8910.1"; FPKM "1.0000000000"; frac "0.000000"; conf_lo "1.000000"; conf_hi "1.000000"; cov "0.010949";
Scaffold3931	Cufflinks	exon	3039	3086	1000	-	.	gene_id "CUFF.8910"; transcript_id "CUFF.8910.1"; exon_number "1"; FPKM "1.0000000000"; frac "0.000000"; conf_lo "1.000000"; conf_hi "1.000000"; cov "0.010949";
Scaffold3931	Cufflinks	exon	3150	3421	1000	-	.	gene_id "CUFF.8910"; transcript_id "CUFF.8910.1"; exon_number "2"; FPKM "1.0000000000"; frac "0.000000"; conf_lo "1.000000"; conf_hi "1.000000"; cov "0.010949";
Scaffold3931	Cufflinks	exon	3762	3834	1000	-	.	gene_id "CUFF.8910"; transcript_id "CUFF.8910.1"; exon_number "3"; FPKM "1.0000000000"; frac "0.000000"; conf_lo "1.000000"; conf_hi "1.000000"; cov "0.010949";
Scaffold3931	Cufflinks	transcript	4080	4996	1000	+	.	gene_id "CUFF.8911"; transcript_id "CUFF.8911.1"; FPKM "1.0000000000"; frac "0.000000"; conf_lo "1.000000"; conf_hi "1.000000"; cov "0.023736";
Scaffold3931	Cufflinks	exon	4080	4337	1000	+	.	gene_id "CUFF.8911"; transcript_id "CUFF.8911.1"; exon_number "1"; FPKM "1.0000000000"; frac "0.000000"; conf_lo "1.000000"; conf_hi "1.000000"; cov "0.023736";
Scaffold3931	Cufflinks	exon	4403	4996	1000	+	.	gene_id "CUFF.8911"; transcript_id "CUFF.8911.1"; exon_number "2"; FPKM "1.0000000000"; frac "0.000000"; conf_lo "1.000000"; conf_hi "1.000000"; cov "0.023736";
Scaffold3931	Cufflinks	transcript	9518	10005	1000	-	.	gene_id "CUFF.8912"; transcript_id "CUFF.8912.1"; FPKM "1.0000000000"; frac "0.000000"; conf_lo "1.000000"; conf_hi "1.000000"; cov "0.011366";
Scaffold3931	Cufflinks	exon	9518	9683	1000	-	.	gene_id "CUFF.8912"; transcript_id "CUFF.8912.1"; exon_number "1"; FPKM "1.0000000000"; frac "0.000000"; conf_lo "1.000000"; conf_hi "1.000000"; cov "0.011366";
Scaffold3931	Cufflinks	exon	9764	10005	1000	-	.	gene_id "CUFF.8912"; transcript_id "CUFF.8912.1"; exon_number "2"; FPKM "1.0000000000"; frac "0.000000"; conf_lo "1.000000"; conf_hi "1.000000"; cov "0.011366";
Scaffold3933	Cufflinks	transcript	8224	9556	1000	+	.	gene_id "CUFF.8913"; transcript_id "CUFF.8913.1"; FPKM "1.0000000000"; frac "0.000000"; conf_lo "1.000000"; conf_hi "1.000000"; cov "0.037136";
Scaffold3933	Cufflinks	exon	8224	9556	1000	+	.	gene_id "CUFF.8913"; transcript_id "CUFF.8913.1"; exon_number "1"; FPKM "1.0000000000"; frac "0.000000"; conf_lo "1.000000"; conf_hi "1.000000"; cov "0.037136";
Scaffold3936	Cufflinks	transcript	2517	3606	1000	-	.	gene_id "CUFF.8914"; transcript_id "CUFF.8914.1"; FPKM "1.0000000000"; frac "0.000000"; conf_lo "1.000000"; conf_hi "1.000000"; cov "0.019316";
Scaffold3936	Cufflinks	exon	2517	3103	1000	-	.	gene_id "CUFF.8914"; transcript_id "CUFF.8914.1"; exon_number "1"; FPKM "1.0000000000"; frac "0.000000"; conf_lo "1.000000"; conf_hi "1.000000"; cov "0.019316";
Scaffold3936	Cufflinks	exon	3173	3606	1000	-	.	gene_id "CUFF.8914"; transcript_id "CUFF.8914.1"; exon_number "2"; FPKM "1.0000000000"; frac "0.000000"; conf_lo "1.000000"; conf_hi "1.000000"; cov "0.019316";
Scaffold3936	Cufflinks	transcript	4929	7639	1000	+	.	gene_id "CUFF.8915"; transcript_id "CUFF.8915.1"; FPKM "1.0000000000"; frac "0.000000"; conf_lo "1.000000"; conf_hi "1.000000"; cov "0.017468";
Scaffold3936	Cufflinks	exon	4929	4940	1000	+	.	gene_id "CUFF.8915"; transcript_id "CUFF.8915.1"; exon_number "1"; FPKM "1.0000000000"; frac "0.000000"; conf_lo "1.000000"; conf_hi "1.000000"; cov "0.017468";
Scaffold3936	Cufflinks	exon	7011	7639	1000	+	.	gene_id "CUFF.8915"; transcript_id "CUFF.8915.1"; exon_number "2"; FPKM "1.0000000000"; frac "0.000000"; conf_lo "1.000000"; conf_hi "1.000000"; cov "0.017468";
Scaffold3939	Cufflinks	transcript	3937	5696	1000	-	.	gene_id "CUFF.8916"; transcript_id "CUFF.8916.1"; FPKM "1.0000000000"; frac "0.000000"; conf_lo "1.000000"; conf_hi "1.000000"; cov "0.049032";
Scaffold3939	Cufflinks	exon	3937	5696	1000	-	.	gene_id "CUFF.8916"; transcript_id "CUFF.8916.1"; exon_number "1"; FPKM "1.0000000000"; frac "0.000000"; conf_lo "1.000000"; conf_hi "1.000000"; cov "0.049032";
Scaffold3939	Cufflinks	transcript	5757	6819	1000	-	.	gene_id "CUFF.8917"; transcript_id "CUFF.8917.1"; FPKM "1.0000000000"; frac "0.000000"; conf_lo "1.000000"; conf_hi "1.000000"; cov "0.029614";
Scaffold3939	Cufflinks	exon	5757	6819	1000	-	.	gene_id "CUFF.8917"; transcript_id "CUFF.8917.1"; exon_number "1"; FPKM "1.0000000000"; frac "0.000000"; conf_lo "1.000000"; conf_hi "1.000000"; cov "0.029614";
Scaffold3939	Cufflinks	transcript	9623	12697	1000	-	.	gene_id "CUFF.8918"; transcript_id "CUFF.8918.1"; FPKM "1.0000000000"; frac "0.000000"; conf_lo "1.000000"; conf_hi "1.000000"; cov "0.085666";
Scaffold3939	Cufflinks	exon	9623	12697	1000	-	.	gene_id "CUFF.8918"; transcript_id "CUFF.8918.1"; exon_number "1"; FPKM "1.0000000000"; frac "0.000000"; conf_lo "1.000000"; conf_hi "1.000000"; cov "0.085666";
Scaffold39390	Cufflinks	transcript	147	258	1000	+	.	gene_id "CUFF.8919"; transcript_id "CUFF.8919.1"; FPKM "1.0000000000"; frac "0.000000"; conf_lo "1.000000"; conf_hi "1.000000"; cov "0.003120";
Scaffold39390	Cufflinks	exon	147	258	1000	+	.	gene_id "CUFF.8919"; transcript_id "CUFF.8919.1"; exon_number "1"; FPKM "1.0000000000"; frac "0.000000"; conf_lo "1.000000"; conf_hi "1.000000"; cov "0.003120";
Scaffold394	Cufflinks	transcript	2078	6896	1000	+	.	gene_id "CUFF.8920"; transcript_id "CUFF.8920.1"; FPKM "1.0000000000"; frac "0.000000"; conf_lo "1.000000"; conf_hi "1.000000"; cov "0.029893";
Scaffold394	Cufflinks	exon	2078	2974	1000	+	.	gene_id "CUFF.8920"; transcript_id "CUFF.8920.1"; exon_number "1"; FPKM "1.0000000000"; frac "0.000000"; conf_lo "1.000000"; conf_hi "1.000000"; cov "0.029893";
Scaffold394	Cufflinks	exon	3034	3096	1000	+	.	gene_id "CUFF.8920"; transcript_id "CUFF.8920.1"; exon_number "2"; FPKM "1.0000000000"; frac "0.000000"; conf_lo "1.000000"; conf_hi "1.000000"; cov "0.029893";
Scaffold394	Cufflinks	exon	6784	6896	1000	+	.	gene_id "CUFF.8920"; transcript_id "CUFF.8920.1"; exon_number "3"; FPKM "1.0000000000"; frac "0.000000"; conf_lo "1.000000"; conf_hi "1.000000"; cov "0.029893";
Scaffold394	Cufflinks	transcript	7008	7586	1000	-	.	gene_id "CUFF.8921"; transcript_id "CUFF.8921.1"; FPKM "1.0000000000"; frac "0.000000"; conf_lo "1.000000"; conf_hi "1.000000"; cov "0.014347";
Scaffold394	Cufflinks	exon	7008	7463	1000	-	.	gene_id "CUFF.8921"; transcript_id "CUFF.8921.1"; exon_number "1"; FPKM "1.0000000000"; frac "0.000000"; conf_lo "1.000000"; conf_hi "1.000000"; cov "0.014347";
Scaffold394	Cufflinks	exon	7528	7586	1000	-	.	gene_id "CUFF.8921"; transcript_id "CUFF.8921.1"; exon_number "2"; FPKM "1.0000000000"; frac "0.000000"; conf_lo "1.000000"; conf_hi "1.000000"; cov "0.014347";
Scaffold394	Cufflinks	transcript	14014	15716	1000	-	.	gene_id "CUFF.8922"; transcript_id "CUFF.8922.1"; FPKM "1.0000000000"; frac "0.000000"; conf_lo "1.000000"; conf_hi "1.000000"; cov "0.042555";
Scaffold394	Cufflinks	exon	14014	14844	1000	-	.	gene_id "CUFF.8922"; transcript_id "CUFF.8922.1"; exon_number "1"; FPKM "1.0000000000"; frac "0.000000"; conf_lo "1.000000"; conf_hi "1.000000"; cov "0.042555";
Scaffold394	Cufflinks	exon	14931	15716	1000	-	.	gene_id "CUFF.8922"; transcript_id "CUFF.8922.1"; exon_number "2"; FPKM "1.0000000000"; frac "0.000000"; conf_lo "1.000000"; conf_hi "1.000000"; cov "0.042555";
Scaffold394	Cufflinks	transcript	18980	19902	1000	-	.	gene_id "CUFF.8923"; transcript_id "CUFF.8923.1"; FPKM "1.0000000000"; frac "0.000000"; conf_lo "1.000000"; conf_hi "1.000000"; cov "0.021256";
Scaffold394	Cufflinks	exon	18980	19902	1000	-	.	gene_id "CUFF.8923"; transcript_id "CUFF.8923.1"; exon_number "1"; FPKM "1.0000000000"; frac "0.000000"; conf_lo "1.000000"; conf_hi "1.000000"; cov "0.021256";
Scaffold394	Cufflinks	transcript	18980	20057	1000	-	.	gene_id "CUFF.8923"; transcript_id "CUFF.8923.2"; FPKM "1.0000000000"; frac "0.000000"; conf_lo "1.000000"; conf_hi "1.000000"; cov "0.021256";
Scaffold394	Cufflinks	exon	18980	19361	1000	-	.	gene_id "CUFF.8923"; transcript_id "CUFF.8923.2"; exon_number "1"; FPKM "1.0000000000"; frac "0.000000"; conf_lo "1.000000"; conf_hi "1.000000"; cov "0.021256";
Scaffold394	Cufflinks	exon	19655	19959	1000	-	.	gene_id "CUFF.8923"; transcript_id "CUFF.8923.2"; exon_number "2"; FPKM "1.0000000000"; frac "0.000000"; conf_lo "1.000000"; conf_hi "1.000000"; cov "0.021256";
Scaffold394	Cufflinks	exon	20019	20057	1000	-	.	gene_id "CUFF.8923"; transcript_id "CUFF.8923.2"; exon_number "3"; FPKM "1.0000000000"; frac "0.000000"; conf_lo "1.000000"; conf_hi "1.000000"; cov "0.021256";
Scaffold394	Cufflinks	transcript	36050	52937	1000	+	.	gene_id "CUFF.8924"; transcript_id "CUFF.8924.1"; FPKM "1.0000000000"; frac "0.000000"; conf_lo "1.000000"; conf_hi "1.000000"; cov "0.078103";
Scaffold394	Cufflinks	exon	36050	36262	1000	+	.	gene_id "CUFF.8924"; transcript_id "CUFF.8924.1"; exon_number "1"; FPKM "1.0000000000"; frac "0.000000"; conf_lo "1.000000"; conf_hi "1.000000"; cov "0.078103";
Scaffold394	Cufflinks	exon	36346	36502	1000	+	.	gene_id "CUFF.8924"; transcript_id "CUFF.8924.1"; exon_number "2"; FPKM "1.0000000000"; frac "0.000000"; conf_lo "1.000000"; conf_hi "1.000000"; cov "0.078103";
Scaffold394	Cufflinks	exon	42021	43345	1000	+	.	gene_id "CUFF.8924"; transcript_id "CUFF.8924.1"; exon_number "3"; FPKM "1.0000000000"; frac "0.000000"; conf_lo "1.000000"; conf_hi "1.000000"; cov "0.078103";
Scaffold394	Cufflinks	exon	47481	47796	1000	+	.	gene_id "CUFF.8924"; transcript_id "CUFF.8924.1"; exon_number "4"; FPKM "1.0000000000"; frac "0.000000"; conf_lo "1.000000"; conf_hi "1.000000"; cov "0.078103";
Scaffold394	Cufflinks	exon	52078	52937	1000	+	.	gene_id "CUFF.8924"; transcript_id "CUFF.8924.1"; exon_number "5"; FPKM "1.0000000000"; frac "0.000000"; conf_lo "1.000000"; conf_hi "1.000000"; cov "0.078103";
Scaffold394	Cufflinks	transcript	36052	52937	1000	+	.	gene_id "CUFF.8924"; transcript_id "CUFF.8924.2"; FPKM "1.0000000000"; frac "0.000000"; conf_lo "1.000000"; conf_hi "1.000000"; cov "0.078103";
Scaffold394	Cufflinks	exon	36052	36262	1000	+	.	gene_id "CUFF.8924"; transcript_id "CUFF.8924.2"; exon_number "1"; FPKM "1.0000000000"; frac "0.000000"; conf_lo "1.000000"; conf_hi "1.000000"; cov "0.078103";
Scaffold394	Cufflinks	exon	36346	36502	1000	+	.	gene_id "CUFF.8924"; transcript_id "CUFF.8924.2"; exon_number "2"; FPKM "1.0000000000"; frac "0.000000"; conf_lo "1.000000"; conf_hi "1.000000"; cov "0.078103";
Scaffold394	Cufflinks	exon	36553	36579	1000	+	.	gene_id "CUFF.8924"; transcript_id "CUFF.8924.2"; exon_number "3"; FPKM "1.0000000000"; frac "0.000000"; conf_lo "1.000000"; conf_hi "1.000000"; cov "0.078103";
Scaffold394	Cufflinks	exon	42021	43345	1000	+	.	gene_id "CUFF.8924"; transcript_id "CUFF.8924.2"; exon_number "4"; FPKM "1.0000000000"; frac "0.000000"; conf_lo "1.000000"; conf_hi "1.000000"; cov "0.078103";
Scaffold394	Cufflinks	exon	47481	47796	1000	+	.	gene_id "CUFF.8924"; transcript_id "CUFF.8924.2"; exon_number "5"; FPKM "1.0000000000"; frac "0.000000"; conf_lo "1.000000"; conf_hi "1.000000"; cov "0.078103";
Scaffold394	Cufflinks	exon	52078	52937	1000	+	.	gene_id "CUFF.8924"; transcript_id "CUFF.8924.2"; exon_number "6"; FPKM "1.0000000000"; frac "0.000000"; conf_lo "1.000000"; conf_hi "1.000000"; cov "0.078103";
Scaffold394	Cufflinks	transcript	53155	54470	1000	+	.	gene_id "CUFF.8925"; transcript_id "CUFF.8925.1"; FPKM "1.0000000000"; frac "0.000000"; conf_lo "1.000000"; conf_hi "1.000000"; cov "0.036662";
Scaffold394	Cufflinks	exon	53155	54470	1000	+	.	gene_id "CUFF.8925"; transcript_id "CUFF.8925.1"; exon_number "1"; FPKM "1.0000000000"; frac "0.000000"; conf_lo "1.000000"; conf_hi "1.000000"; cov "0.036662";
Scaffold394	Cufflinks	transcript	54720	56416	1000	+	.	gene_id "CUFF.8926"; transcript_id "CUFF.8926.1"; FPKM "1.0000000000"; frac "0.000000"; conf_lo "1.000000"; conf_hi "1.000000"; cov "0.047277";
Scaffold394	Cufflinks	exon	54720	56416	1000	+	.	gene_id "CUFF.8926"; transcript_id "CUFF.8926.1"; exon_number "1"; FPKM "1.0000000000"; frac "0.000000"; conf_lo "1.000000"; conf_hi "1.000000"; cov "0.047277";
Scaffold394	Cufflinks	transcript	56536	58391	1000	+	.	gene_id "CUFF.8927"; transcript_id "CUFF.8927.1"; FPKM "1.0000000000"; frac "0.000000"; conf_lo "1.000000"; conf_hi "1.000000"; cov "0.051706";
Scaffold394	Cufflinks	exon	56536	58391	1000	+	.	gene_id "CUFF.8927"; transcript_id "CUFF.8927.1"; exon_number "1"; FPKM "1.0000000000"; frac "0.000000"; conf_lo "1.000000"; conf_hi "1.000000"; cov "0.051706";
Scaffold394	Cufflinks	transcript	61097	68445	1000	-	.	gene_id "CUFF.8928"; transcript_id "CUFF.8928.1"; FPKM "1.0000000000"; frac "0.000000"; conf_lo "1.000000"; conf_hi "1.000000"; cov "0.046506";
Scaffold394	Cufflinks	exon	61097	61491	1000	-	.	gene_id "CUFF.8928"; transcript_id "CUFF.8928.1"; exon_number "1"; FPKM "1.0000000000"; frac "0.000000"; conf_lo "1.000000"; conf_hi "1.000000"; cov "0.046506";
Scaffold394	Cufflinks	exon	61548	61810	1000	-	.	gene_id "CUFF.8928"; transcript_id "CUFF.8928.1"; exon_number "2"; FPKM "1.0000000000"; frac "0.000000"; conf_lo "1.000000"; conf_hi "1.000000"; cov "0.046506";
Scaffold394	Cufflinks	exon	67626	68445	1000	-	.	gene_id "CUFF.8928"; transcript_id "CUFF.8928.1"; exon_number "3"; FPKM "1.0000000000"; frac "0.000000"; conf_lo "1.000000"; conf_hi "1.000000"; cov "0.046506";
Scaffold394	Cufflinks	transcript	61097	68445	1000	-	.	gene_id "CUFF.8928"; transcript_id "CUFF.8928.2"; FPKM "1.0000000000"; frac "0.000000"; conf_lo "1.000000"; conf_hi "1.000000"; cov "0.046506";
Scaffold394	Cufflinks	exon	61097	61491	1000	-	.	gene_id "CUFF.8928"; transcript_id "CUFF.8928.2"; exon_number "1"; FPKM "1.0000000000"; frac "0.000000"; conf_lo "1.000000"; conf_hi "1.000000"; cov "0.046506";
Scaffold394	Cufflinks	exon	61548	61814	1000	-	.	gene_id "CUFF.8928"; transcript_id "CUFF.8928.2"; exon_number "2"; FPKM "1.0000000000"; frac "0.000000"; conf_lo "1.000000"; conf_hi "1.000000"; cov "0.046506";
Scaffold394	Cufflinks	exon	67630	68445	1000	-	.	gene_id "CUFF.8928"; transcript_id "CUFF.8928.2"; exon_number "3"; FPKM "1.0000000000"; frac "0.000000"; conf_lo "1.000000"; conf_hi "1.000000"; cov "0.046506";
Scaffold394	Cufflinks	transcript	61097	68275	1000	-	.	gene_id "CUFF.8928"; transcript_id "CUFF.8928.3"; FPKM "1.0000000000"; frac "0.000000"; conf_lo "1.000000"; conf_hi "1.000000"; cov "0.046506";
Scaffold394	Cufflinks	exon	61097	61491	1000	-	.	gene_id "CUFF.8928"; transcript_id "CUFF.8928.3"; exon_number "1"; FPKM "1.0000000000"; frac "0.000000"; conf_lo "1.000000"; conf_hi "1.000000"; cov "0.046506";
Scaffold394	Cufflinks	exon	61548	61810	1000	-	.	gene_id "CUFF.8928"; transcript_id "CUFF.8928.3"; exon_number "2"; FPKM "1.0000000000"; frac "0.000000"; conf_lo "1.000000"; conf_hi "1.000000"; cov "0.046506";
Scaffold394	Cufflinks	exon	63185	64228	1000	-	.	gene_id "CUFF.8928"; transcript_id "CUFF.8928.3"; exon_number "3"; FPKM "1.0000000000"; frac "0.000000"; conf_lo "1.000000"; conf_hi "1.000000"; cov "0.046506";
Scaffold394	Cufflinks	exon	64863	64917	1000	-	.	gene_id "CUFF.8928"; transcript_id "CUFF.8928.3"; exon_number "4"; FPKM "1.0000000000"; frac "0.000000"; conf_lo "1.000000"; conf_hi "1.000000"; cov "0.046506";
Scaffold394	Cufflinks	exon	67672	68275	1000	-	.	gene_id "CUFF.8928"; transcript_id "CUFF.8928.3"; exon_number "5"; FPKM "1.0000000000"; frac "0.000000"; conf_lo "1.000000"; conf_hi "1.000000"; cov "0.046506";
Scaffold394	Cufflinks	transcript	70354	70934	1000	+	.	gene_id "CUFF.8929"; transcript_id "CUFF.8929.1"; FPKM "1.0000000000"; frac "0.000000"; conf_lo "1.000000"; conf_hi "1.000000"; cov "0.022524";
Scaffold394	Cufflinks	exon	70354	70556	1000	+	.	gene_id "CUFF.8929"; transcript_id "CUFF.8929.1"; exon_number "1"; FPKM "1.0000000000"; frac "0.000000"; conf_lo "1.000000"; conf_hi "1.000000"; cov "0.022524";
Scaffold394	Cufflinks	exon	70628	70934	1000	+	.	gene_id "CUFF.8929"; transcript_id "CUFF.8929.1"; exon_number "2"; FPKM "1.0000000000"; frac "0.000000"; conf_lo "1.000000"; conf_hi "1.000000"; cov "0.022524";
Scaffold394	Cufflinks	transcript	70897	74305	1000	-	.	gene_id "CUFF.8930"; transcript_id "CUFF.8930.1"; FPKM "1.0000000000"; frac "0.000000"; conf_lo "1.000000"; conf_hi "1.000000"; cov "0.022524";
Scaffold394	Cufflinks	exon	70897	71103	1000	-	.	gene_id "CUFF.8930"; transcript_id "CUFF.8930.1"; exon_number "1"; FPKM "1.0000000000"; frac "0.000000"; conf_lo "1.000000"; conf_hi "1.000000"; cov "0.022524";
Scaffold394	Cufflinks	exon	73406	74305	1000	-	.	gene_id "CUFF.8930"; transcript_id "CUFF.8930.1"; exon_number "2"; FPKM "1.0000000000"; frac "0.000000"; conf_lo "1.000000"; conf_hi "1.000000"; cov "0.022524";
Scaffold394	Cufflinks	transcript	74448	79579	1000	-	.	gene_id "CUFF.8931"; transcript_id "CUFF.8931.1"; FPKM "1.0000000000"; frac "0.000000"; conf_lo "1.000000"; conf_hi "1.000000"; cov "0.030673";
Scaffold394	Cufflinks	exon	74448	74648	1000	-	.	gene_id "CUFF.8931"; transcript_id "CUFF.8931.1"; exon_number "1"; FPKM "1.0000000000"; frac "0.000000"; conf_lo "1.000000"; conf_hi "1.000000"; cov "0.030673";
Scaffold394	Cufflinks	exon	78680	79579	1000	-	.	gene_id "CUFF.8931"; transcript_id "CUFF.8931.1"; exon_number "2"; FPKM "1.0000000000"; frac "0.000000"; conf_lo "1.000000"; conf_hi "1.000000"; cov "0.030673";
Scaffold3941	Cufflinks	transcript	10836	12476	1000	-	.	gene_id "CUFF.8932"; transcript_id "CUFF.8932.1"; FPKM "1.0000000000"; frac "0.000000"; conf_lo "1.000000"; conf_hi "1.000000"; cov "0.029043";
Scaffold3941	Cufflinks	exon	10836	11345	1000	-	.	gene_id "CUFF.8932"; transcript_id "CUFF.8932.1"; exon_number "1"; FPKM "1.0000000000"; frac "0.000000"; conf_lo "1.000000"; conf_hi "1.000000"; cov "0.029043";
Scaffold3941	Cufflinks	exon	11438	11584	1000	-	.	gene_id "CUFF.8932"; transcript_id "CUFF.8932.1"; exon_number "2"; FPKM "1.0000000000"; frac "0.000000"; conf_lo "1.000000"; conf_hi "1.000000"; cov "0.029043";
Scaffold3941	Cufflinks	exon	11890	12016	1000	-	.	gene_id "CUFF.8932"; transcript_id "CUFF.8932.1"; exon_number "3"; FPKM "1.0000000000"; frac "0.000000"; conf_lo "1.000000"; conf_hi "1.000000"; cov "0.029043";
Scaffold3941	Cufflinks	exon	12125	12255	1000	-	.	gene_id "CUFF.8932"; transcript_id "CUFF.8932.1"; exon_number "4"; FPKM "1.0000000000"; frac "0.000000"; conf_lo "1.000000"; conf_hi "1.000000"; cov "0.029043";
Scaffold3941	Cufflinks	exon	12347	12476	1000	-	.	gene_id "CUFF.8932"; transcript_id "CUFF.8932.1"; exon_number "5"; FPKM "1.0000000000"; frac "0.000000"; conf_lo "1.000000"; conf_hi "1.000000"; cov "0.029043";
Scaffold3941	Cufflinks	transcript	10836	12484	1000	-	.	gene_id "CUFF.8932"; transcript_id "CUFF.8932.2"; FPKM "1.0000000000"; frac "0.000000"; conf_lo "1.000000"; conf_hi "1.000000"; cov "0.029043";
Scaffold3941	Cufflinks	exon	10836	11345	1000	-	.	gene_id "CUFF.8932"; transcript_id "CUFF.8932.2"; exon_number "1"; FPKM "1.0000000000"; frac "0.000000"; conf_lo "1.000000"; conf_hi "1.000000"; cov "0.029043";
Scaffold3941	Cufflinks	exon	11438	11599	1000	-	.	gene_id "CUFF.8932"; transcript_id "CUFF.8932.2"; exon_number "2"; FPKM "1.0000000000"; frac "0.000000"; conf_lo "1.000000"; conf_hi "1.000000"; cov "0.029043";
Scaffold3941	Cufflinks	exon	11890	12016	1000	-	.	gene_id "CUFF.8932"; transcript_id "CUFF.8932.2"; exon_number "3"; FPKM "1.0000000000"; frac "0.000000"; conf_lo "1.000000"; conf_hi "1.000000"; cov "0.029043";
Scaffold3941	Cufflinks	exon	12125	12231	1000	-	.	gene_id "CUFF.8932"; transcript_id "CUFF.8932.2"; exon_number "4"; FPKM "1.0000000000"; frac "0.000000"; conf_lo "1.000000"; conf_hi "1.000000"; cov "0.029043";
Scaffold3941	Cufflinks	exon	12347	12484	1000	-	.	gene_id "CUFF.8932"; transcript_id "CUFF.8932.2"; exon_number "5"; FPKM "1.0000000000"; frac "0.000000"; conf_lo "1.000000"; conf_hi "1.000000"; cov "0.029043";
Scaffold39412	Cufflinks	transcript	94	159	1000	+	.	gene_id "CUFF.8933"; transcript_id "CUFF.8933.1"; FPKM "1.0000000000"; frac "0.000000"; conf_lo "1.000000"; conf_hi "1.000000"; cov "0.001839";
Scaffold39412	Cufflinks	exon	94	159	1000	+	.	gene_id "CUFF.8933"; transcript_id "CUFF.8933.1"; exon_number "1"; FPKM "1.0000000000"; frac "0.000000"; conf_lo "1.000000"; conf_hi "1.000000"; cov "0.001839";
Scaffold3943	Cufflinks	transcript	7498	11511	1000	-	.	gene_id "CUFF.8934"; transcript_id "CUFF.8934.1"; FPKM "1.0000000000"; frac "0.000000"; conf_lo "1.000000"; conf_hi "1.000000"; cov "0.027580";
Scaffold3943	Cufflinks	exon	7498	7515	1000	-	.	gene_id "CUFF.8934"; transcript_id "CUFF.8934.1"; exon_number "1"; FPKM "1.0000000000"; frac "0.000000"; conf_lo "1.000000"; conf_hi "1.000000"; cov "0.027580";
Scaffold3943	Cufflinks	exon	9620	9751	1000	-	.	gene_id "CUFF.8934"; transcript_id "CUFF.8934.1"; exon_number "2"; FPKM "1.0000000000"; frac "0.000000"; conf_lo "1.000000"; conf_hi "1.000000"; cov "0.027580";
Scaffold3943	Cufflinks	exon	10506	10712	1000	-	.	gene_id "CUFF.8934"; transcript_id "CUFF.8934.1"; exon_number "3"; FPKM "1.0000000000"; frac "0.000000"; conf_lo "1.000000"; conf_hi "1.000000"; cov "0.027580";
Scaffold3943	Cufflinks	exon	10879	11511	1000	-	.	gene_id "CUFF.8934"; transcript_id "CUFF.8934.1"; exon_number "4"; FPKM "1.0000000000"; frac "0.000000"; conf_lo "1.000000"; conf_hi "1.000000"; cov "0.027580";
Scaffold3945	Cufflinks	transcript	1	10460	1000	+	.	gene_id "CUFF.8935"; transcript_id "CUFF.8935.1"; FPKM "1.0000000000"; frac "0.000000"; conf_lo "1.000000"; conf_hi "1.000000"; cov "0.070288";
Scaffold3945	Cufflinks	exon	1	191	1000	+	.	gene_id "CUFF.8935"; transcript_id "CUFF.8935.1"; exon_number "1"; FPKM "1.0000000000"; frac "0.000000"; conf_lo "1.000000"; conf_hi "1.000000"; cov "0.070288";
Scaffold3945	Cufflinks	exon	4303	4429	1000	+	.	gene_id "CUFF.8935"; transcript_id "CUFF.8935.1"; exon_number "2"; FPKM "1.0000000000"; frac "0.000000"; conf_lo "1.000000"; conf_hi "1.000000"; cov "0.070288";
Scaffold3945	Cufflinks	exon	4516	4671	1000	+	.	gene_id "CUFF.8935"; transcript_id "CUFF.8935.1"; exon_number "3"; FPKM "1.0000000000"; frac "0.000000"; conf_lo "1.000000"; conf_hi "1.000000"; cov "0.070288";
Scaffold3945	Cufflinks	exon	4756	4965	1000	+	.	gene_id "CUFF.8935"; transcript_id "CUFF.8935.1"; exon_number "4"; FPKM "1.0000000000"; frac "0.000000"; conf_lo "1.000000"; conf_hi "1.000000"; cov "0.070288";
Scaffold3945	Cufflinks	exon	5293	5578	1000	+	.	gene_id "CUFF.8935"; transcript_id "CUFF.8935.1"; exon_number "5"; FPKM "1.0000000000"; frac "0.000000"; conf_lo "1.000000"; conf_hi "1.000000"; cov "0.070288";
Scaffold3945	Cufflinks	exon	8359	9231	1000	+	.	gene_id "CUFF.8935"; transcript_id "CUFF.8935.1"; exon_number "6"; FPKM "1.0000000000"; frac "0.000000"; conf_lo "1.000000"; conf_hi "1.000000"; cov "0.070288";
Scaffold3945	Cufflinks	exon	9597	10007	1000	+	.	gene_id "CUFF.8935"; transcript_id "CUFF.8935.1"; exon_number "7"; FPKM "1.0000000000"; frac "0.000000"; conf_lo "1.000000"; conf_hi "1.000000"; cov "0.070288";
Scaffold3945	Cufflinks	exon	10072	10222	1000	+	.	gene_id "CUFF.8935"; transcript_id "CUFF.8935.1"; exon_number "8"; FPKM "1.0000000000"; frac "0.000000"; conf_lo "1.000000"; conf_hi "1.000000"; cov "0.070288";
Scaffold3945	Cufflinks	exon	10343	10460	1000	+	.	gene_id "CUFF.8935"; transcript_id "CUFF.8935.1"; exon_number "9"; FPKM "1.0000000000"; frac "0.000000"; conf_lo "1.000000"; conf_hi "1.000000"; cov "0.070288";
Scaffold3949	Cufflinks	transcript	3	4227	1000	-	.	gene_id "CUFF.8936"; transcript_id "CUFF.8936.1"; FPKM "1.0000000000"; frac "0.000000"; conf_lo "1.000000"; conf_hi "1.000000"; cov "0.117704";
Scaffold3949	Cufflinks	exon	3	4227	1000	-	.	gene_id "CUFF.8936"; transcript_id "CUFF.8936.1"; exon_number "1"; FPKM "1.0000000000"; frac "0.000000"; conf_lo "1.000000"; conf_hi "1.000000"; cov "0.117704";
Scaffold3949	Cufflinks	transcript	4327	13157	1000	-	.	gene_id "CUFF.8937"; transcript_id "CUFF.8937.1"; FPKM "1.0000000000"; frac "0.000000"; conf_lo "1.000000"; conf_hi "1.000000"; cov "0.045591";
Scaffold3949	Cufflinks	exon	4327	5659	1000	-	.	gene_id "CUFF.8937"; transcript_id "CUFF.8937.1"; exon_number "1"; FPKM "1.0000000000"; frac "0.000000"; conf_lo "1.000000"; conf_hi "1.000000"; cov "0.045591";
Scaffold3949	Cufflinks	exon	11837	11954	1000	-	.	gene_id "CUFF.8937"; transcript_id "CUFF.8937.1"; exon_number "2"; FPKM "1.0000000000"; frac "0.000000"; conf_lo "1.000000"; conf_hi "1.000000"; cov "0.045591";
Scaffold3949	Cufflinks	exon	12038	12234	1000	-	.	gene_id "CUFF.8937"; transcript_id "CUFF.8937.1"; exon_number "3"; FPKM "1.0000000000"; frac "0.000000"; conf_lo "1.000000"; conf_hi "1.000000"; cov "0.045591";
Scaffold3949	Cufflinks	exon	12315	12967	1000	-	.	gene_id "CUFF.8937"; transcript_id "CUFF.8937.1"; exon_number "4"; FPKM "1.0000000000"; frac "0.000000"; conf_lo "1.000000"; conf_hi "1.000000"; cov "0.045591";
Scaffold3949	Cufflinks	exon	13023	13157	1000	-	.	gene_id "CUFF.8937"; transcript_id "CUFF.8937.1"; exon_number "5"; FPKM "1.0000000000"; frac "0.000000"; conf_lo "1.000000"; conf_hi "1.000000"; cov "0.045591";
Scaffold395	Cufflinks	transcript	3085	3813	1000	-	.	gene_id "CUFF.8938"; transcript_id "CUFF.8938.1"; FPKM "1.0000000000"; frac "0.000000"; conf_lo "1.000000"; conf_hi "1.000000"; cov "0.018610";
Scaffold395	Cufflinks	exon	3085	3417	1000	-	.	gene_id "CUFF.8938"; transcript_id "CUFF.8938.1"; exon_number "1"; FPKM "1.0000000000"; frac "0.000000"; conf_lo "1.000000"; conf_hi "1.000000"; cov "0.018610";
Scaffold395	Cufflinks	exon	3479	3813	1000	-	.	gene_id "CUFF.8938"; transcript_id "CUFF.8938.1"; exon_number "2"; FPKM "1.0000000000"; frac "0.000000"; conf_lo "1.000000"; conf_hi "1.000000"; cov "0.018610";
Scaffold395	Cufflinks	transcript	32411	49840	1000	-	.	gene_id "CUFF.8939"; transcript_id "CUFF.8939.1"; FPKM "1.0000000000"; frac "0.000000"; conf_lo "1.000000"; conf_hi "1.000000"; cov "0.031258";
Scaffold395	Cufflinks	exon	32411	32440	1000	-	.	gene_id "CUFF.8939"; transcript_id "CUFF.8939.1"; exon_number "1"; FPKM "1.0000000000"; frac "0.000000"; conf_lo "1.000000"; conf_hi "1.000000"; cov "0.031258";
Scaffold395	Cufflinks	exon	36655	36842	1000	-	.	gene_id "CUFF.8939"; transcript_id "CUFF.8939.1"; exon_number "2"; FPKM "1.0000000000"; frac "0.000000"; conf_lo "1.000000"; conf_hi "1.000000"; cov "0.031258";
Scaffold395	Cufflinks	exon	36902	37086	1000	-	.	gene_id "CUFF.8939"; transcript_id "CUFF.8939.1"; exon_number "3"; FPKM "1.0000000000"; frac "0.000000"; conf_lo "1.000000"; conf_hi "1.000000"; cov "0.031258";
Scaffold395	Cufflinks	exon	37159	37300	1000	-	.	gene_id "CUFF.8939"; transcript_id "CUFF.8939.1"; exon_number "4"; FPKM "1.0000000000"; frac "0.000000"; conf_lo "1.000000"; conf_hi "1.000000"; cov "0.031258";
Scaffold395	Cufflinks	exon	40459	40540	1000	-	.	gene_id "CUFF.8939"; transcript_id "CUFF.8939.1"; exon_number "5"; FPKM "1.0000000000"; frac "0.000000"; conf_lo "1.000000"; conf_hi "1.000000"; cov "0.031258";
Scaffold395	Cufflinks	exon	40681	40795	1000	-	.	gene_id "CUFF.8939"; transcript_id "CUFF.8939.1"; exon_number "6"; FPKM "1.0000000000"; frac "0.000000"; conf_lo "1.000000"; conf_hi "1.000000"; cov "0.031258";
Scaffold395	Cufflinks	exon	43004	43103	1000	-	.	gene_id "CUFF.8939"; transcript_id "CUFF.8939.1"; exon_number "7"; FPKM "1.0000000000"; frac "0.000000"; conf_lo "1.000000"; conf_hi "1.000000"; cov "0.031258";
Scaffold395	Cufflinks	exon	43180	43330	1000	-	.	gene_id "CUFF.8939"; transcript_id "CUFF.8939.1"; exon_number "8"; FPKM "1.0000000000"; frac "0.000000"; conf_lo "1.000000"; conf_hi "1.000000"; cov "0.031258";
Scaffold395	Cufflinks	exon	49712	49840	1000	-	.	gene_id "CUFF.8939"; transcript_id "CUFF.8939.1"; exon_number "9"; FPKM "1.0000000000"; frac "0.000000"; conf_lo "1.000000"; conf_hi "1.000000"; cov "0.031258";
Scaffold395	Cufflinks	transcript	54345	67725	1000	-	.	gene_id "CUFF.8940"; transcript_id "CUFF.8940.1"; FPKM "1.0000000000"; frac "0.000000"; conf_lo "1.000000"; conf_hi "1.000000"; cov "0.007773";
Scaffold395	Cufflinks	exon	54345	54383	1000	-	.	gene_id "CUFF.8940"; transcript_id "CUFF.8940.1"; exon_number "1"; FPKM "1.0000000000"; frac "0.000000"; conf_lo "1.000000"; conf_hi "1.000000"; cov "0.007773";
Scaffold395	Cufflinks	exon	54408	54553	1000	-	.	gene_id "CUFF.8940"; transcript_id "CUFF.8940.1"; exon_number "2"; FPKM "1.0000000000"; frac "0.000000"; conf_lo "1.000000"; conf_hi "1.000000"; cov "0.007773";
Scaffold395	Cufflinks	exon	67632	67725	1000	-	.	gene_id "CUFF.8940"; transcript_id "CUFF.8940.1"; exon_number "3"; FPKM "1.0000000000"; frac "0.000000"; conf_lo "1.000000"; conf_hi "1.000000"; cov "0.007773";
Scaffold3953	Cufflinks	transcript	6	3431	1000	+	.	gene_id "CUFF.8941"; transcript_id "CUFF.8941.1"; FPKM "1.0000000000"; frac "0.000000"; conf_lo "1.000000"; conf_hi "1.000000"; cov "0.095445";
Scaffold3953	Cufflinks	exon	6	3431	1000	+	.	gene_id "CUFF.8941"; transcript_id "CUFF.8941.1"; exon_number "1"; FPKM "1.0000000000"; frac "0.000000"; conf_lo "1.000000"; conf_hi "1.000000"; cov "0.095445";
Scaffold3953	Cufflinks	transcript	3503	4996	1000	-	.	gene_id "CUFF.8942"; transcript_id "CUFF.8942.1"; FPKM "1.0000000000"; frac "0.000000"; conf_lo "1.000000"; conf_hi "1.000000"; cov "0.041621";
Scaffold3953	Cufflinks	exon	3503	4996	1000	-	.	gene_id "CUFF.8942"; transcript_id "CUFF.8942.1"; exon_number "1"; FPKM "1.0000000000"; frac "0.000000"; conf_lo "1.000000"; conf_hi "1.000000"; cov "0.041621";
Scaffold3953	Cufflinks	transcript	8774	9546	1000	+	.	gene_id "CUFF.8943"; transcript_id "CUFF.8943.1"; FPKM "1.0000000000"; frac "0.000000"; conf_lo "1.000000"; conf_hi "1.000000"; cov "0.018777";
Scaffold3953	Cufflinks	exon	8774	9400	1000	+	.	gene_id "CUFF.8943"; transcript_id "CUFF.8943.1"; exon_number "1"; FPKM "1.0000000000"; frac "0.000000"; conf_lo "1.000000"; conf_hi "1.000000"; cov "0.018777";
Scaffold3953	Cufflinks	exon	9434	9546	1000	+	.	gene_id "CUFF.8943"; transcript_id "CUFF.8943.1"; exon_number "2"; FPKM "1.0000000000"; frac "0.000000"; conf_lo "1.000000"; conf_hi "1.000000"; cov "0.018777";
Scaffold3953	Cufflinks	transcript	8855	9546	1000	+	.	gene_id "CUFF.8943"; transcript_id "CUFF.8943.2"; FPKM "1.0000000000"; frac "0.000000"; conf_lo "1.000000"; conf_hi "1.000000"; cov "0.018777";
Scaffold3953	Cufflinks	exon	8855	9365	1000	+	.	gene_id "CUFF.8943"; transcript_id "CUFF.8943.2"; exon_number "1"; FPKM "1.0000000000"; frac "0.000000"; conf_lo "1.000000"; conf_hi "1.000000"; cov "0.018777";
Scaffold3953	Cufflinks	exon	9434	9546	1000	+	.	gene_id "CUFF.8943"; transcript_id "CUFF.8943.2"; exon_number "2"; FPKM "1.0000000000"; frac "0.000000"; conf_lo "1.000000"; conf_hi "1.000000"; cov "0.018777";
Scaffold3953	Cufflinks	transcript	9566	10375	1000	-	.	gene_id "CUFF.8944"; transcript_id "CUFF.8944.1"; FPKM "1.0000000000"; frac "0.000000"; conf_lo "1.000000"; conf_hi "1.000000"; cov "0.022566";
Scaffold3953	Cufflinks	exon	9566	10375	1000	-	.	gene_id "CUFF.8944"; transcript_id "CUFF.8944.1"; exon_number "1"; FPKM "1.0000000000"; frac "0.000000"; conf_lo "1.000000"; conf_hi "1.000000"; cov "0.022566";
Scaffold3954	Cufflinks	transcript	3093	8219	1000	-	.	gene_id "CUFF.8945"; transcript_id "CUFF.8945.1"; FPKM "1.0000000000"; frac "0.000000"; conf_lo "1.000000"; conf_hi "1.000000"; cov "0.041120";
Scaffold3954	Cufflinks	exon	3093	3115	1000	-	.	gene_id "CUFF.8945"; transcript_id "CUFF.8945.1"; exon_number "1"; FPKM "1.0000000000"; frac "0.000000"; conf_lo "1.000000"; conf_hi "1.000000"; cov "0.041120";
Scaffold3954	Cufflinks	exon	4804	5020	1000	-	.	gene_id "CUFF.8945"; transcript_id "CUFF.8945.1"; exon_number "2"; FPKM "1.0000000000"; frac "0.000000"; conf_lo "1.000000"; conf_hi "1.000000"; cov "0.041120";
Scaffold3954	Cufflinks	exon	6799	6878	1000	-	.	gene_id "CUFF.8945"; transcript_id "CUFF.8945.1"; exon_number "3"; FPKM "1.0000000000"; frac "0.000000"; conf_lo "1.000000"; conf_hi "1.000000"; cov "0.041120";
Scaffold3954	Cufflinks	exon	6940	7073	1000	-	.	gene_id "CUFF.8945"; transcript_id "CUFF.8945.1"; exon_number "4"; FPKM "1.0000000000"; frac "0.000000"; conf_lo "1.000000"; conf_hi "1.000000"; cov "0.041120";
Scaffold3954	Cufflinks	exon	7135	7528	1000	-	.	gene_id "CUFF.8945"; transcript_id "CUFF.8945.1"; exon_number "5"; FPKM "1.0000000000"; frac "0.000000"; conf_lo "1.000000"; conf_hi "1.000000"; cov "0.041120";
Scaffold3954	Cufflinks	exon	7592	8219	1000	-	.	gene_id "CUFF.8945"; transcript_id "CUFF.8945.1"; exon_number "6"; FPKM "1.0000000000"; frac "0.000000"; conf_lo "1.000000"; conf_hi "1.000000"; cov "0.041120";
Scaffold3957	Cufflinks	transcript	1666	2277	1000	-	.	gene_id "CUFF.8946"; transcript_id "CUFF.8946.1"; FPKM "1.0000000000"; frac "0.000000"; conf_lo "1.000000"; conf_hi "1.000000"; cov "0.018902";
Scaffold3957	Cufflinks	exon	1666	2277	1000	-	.	gene_id "CUFF.8946"; transcript_id "CUFF.8946.1"; exon_number "1"; FPKM "1.0000000000"; frac "0.000000"; conf_lo "1.000000"; conf_hi "1.000000"; cov "0.018902";
Scaffold3957	Cufflinks	transcript	1687	2431	1000	+	.	gene_id "CUFF.8947"; transcript_id "CUFF.8947.1"; FPKM "1.0000000000"; frac "0.000000"; conf_lo "1.000000"; conf_hi "1.000000"; cov "0.018902";
Scaffold3957	Cufflinks	exon	1687	2431	1000	+	.	gene_id "CUFF.8947"; transcript_id "CUFF.8947.1"; exon_number "1"; FPKM "1.0000000000"; frac "0.000000"; conf_lo "1.000000"; conf_hi "1.000000"; cov "0.018902";
Scaffold3957	Cufflinks	transcript	9501	12424	1000	-	.	gene_id "CUFF.8948"; transcript_id "CUFF.8948.1"; FPKM "1.0000000000"; frac "0.000000"; conf_lo "1.000000"; conf_hi "1.000000"; cov "0.015952";
Scaffold3957	Cufflinks	exon	9501	9656	1000	-	.	gene_id "CUFF.8948"; transcript_id "CUFF.8948.1"; exon_number "1"; FPKM "1.0000000000"; frac "0.000000"; conf_lo "1.000000"; conf_hi "1.000000"; cov "0.015952";
Scaffold3957	Cufflinks	exon	9717	9932	1000	-	.	gene_id "CUFF.8948"; transcript_id "CUFF.8948.1"; exon_number "2"; FPKM "1.0000000000"; frac "0.000000"; conf_lo "1.000000"; conf_hi "1.000000"; cov "0.015952";
Scaffold3957	Cufflinks	exon	10038	10424	1000	-	.	gene_id "CUFF.8948"; transcript_id "CUFF.8948.1"; exon_number "3"; FPKM "1.0000000000"; frac "0.000000"; conf_lo "1.000000"; conf_hi "1.000000"; cov "0.015952";
Scaffold3957	Cufflinks	exon	11096	11105	1000	-	.	gene_id "CUFF.8948"; transcript_id "CUFF.8948.1"; exon_number "4"; FPKM "1.0000000000"; frac "0.000000"; conf_lo "1.000000"; conf_hi "1.000000"; cov "0.015952";
Scaffold3957	Cufflinks	exon	11259	12424	1000	-	.	gene_id "CUFF.8948"; transcript_id "CUFF.8948.1"; exon_number "5"; FPKM "1.0000000000"; frac "0.000000"; conf_lo "1.000000"; conf_hi "1.000000"; cov "0.015952";
Scaffold3959	Cufflinks	transcript	1647	2937	1000	+	.	gene_id "CUFF.8949"; transcript_id "CUFF.8949.1"; FPKM "1.0000000000"; frac "0.000000"; conf_lo "1.000000"; conf_hi "1.000000"; cov "0.032428";
Scaffold3959	Cufflinks	exon	1647	2065	1000	+	.	gene_id "CUFF.8949"; transcript_id "CUFF.8949.1"; exon_number "1"; FPKM "1.0000000000"; frac "0.000000"; conf_lo "1.000000"; conf_hi "1.000000"; cov "0.032428";
Scaffold3959	Cufflinks	exon	2130	2820	1000	+	.	gene_id "CUFF.8949"; transcript_id "CUFF.8949.1"; exon_number "2"; FPKM "1.0000000000"; frac "0.000000"; conf_lo "1.000000"; conf_hi "1.000000"; cov "0.032428";
Scaffold3959	Cufflinks	exon	2884	2937	1000	+	.	gene_id "CUFF.8949"; transcript_id "CUFF.8949.1"; exon_number "3"; FPKM "1.0000000000"; frac "0.000000"; conf_lo "1.000000"; conf_hi "1.000000"; cov "0.032428";
Scaffold3959	Cufflinks	transcript	5554	6842	1000	+	.	gene_id "CUFF.8950"; transcript_id "CUFF.8950.1"; FPKM "1.0000000000"; frac "0.000000"; conf_lo "1.000000"; conf_hi "1.000000"; cov "0.032456";
Scaffold3959	Cufflinks	exon	5554	5972	1000	+	.	gene_id "CUFF.8950"; transcript_id "CUFF.8950.1"; exon_number "1"; FPKM "1.0000000000"; frac "0.000000"; conf_lo "1.000000"; conf_hi "1.000000"; cov "0.032456";
Scaffold3959	Cufflinks	exon	6033	6724	1000	+	.	gene_id "CUFF.8950"; transcript_id "CUFF.8950.1"; exon_number "2"; FPKM "1.0000000000"; frac "0.000000"; conf_lo "1.000000"; conf_hi "1.000000"; cov "0.032456";
Scaffold3959	Cufflinks	exon	6789	6842	1000	+	.	gene_id "CUFF.8950"; transcript_id "CUFF.8950.1"; exon_number "3"; FPKM "1.0000000000"; frac "0.000000"; conf_lo "1.000000"; conf_hi "1.000000"; cov "0.032456";
Scaffold396	Cufflinks	transcript	55093	85097	1000	-	.	gene_id "CUFF.8951"; transcript_id "CUFF.8951.1"; FPKM "1.0000000000"; frac "0.000000"; conf_lo "1.000000"; conf_hi "1.000000"; cov "0.064313";
Scaffold396	Cufflinks	exon	55093	57552	1000	-	.	gene_id "CUFF.8951"; transcript_id "CUFF.8951.1"; exon_number "1"; FPKM "1.0000000000"; frac "0.000000"; conf_lo "1.000000"; conf_hi "1.000000"; cov "0.064313";
Scaffold396	Cufflinks	exon	57633	57854	1000	-	.	gene_id "CUFF.8951"; transcript_id "CUFF.8951.1"; exon_number "2"; FPKM "1.0000000000"; frac "0.000000"; conf_lo "1.000000"; conf_hi "1.000000"; cov "0.064313";
Scaffold396	Cufflinks	exon	59527	59700	1000	-	.	gene_id "CUFF.8951"; transcript_id "CUFF.8951.1"; exon_number "3"; FPKM "1.0000000000"; frac "0.000000"; conf_lo "1.000000"; conf_hi "1.000000"; cov "0.064313";
Scaffold396	Cufflinks	exon	60623	60817	1000	-	.	gene_id "CUFF.8951"; transcript_id "CUFF.8951.1"; exon_number "4"; FPKM "1.0000000000"; frac "0.000000"; conf_lo "1.000000"; conf_hi "1.000000"; cov "0.064313";
Scaffold396	Cufflinks	exon	84759	85097	1000	-	.	gene_id "CUFF.8951"; transcript_id "CUFF.8951.1"; exon_number "5"; FPKM "1.0000000000"; frac "0.000000"; conf_lo "1.000000"; conf_hi "1.000000"; cov "0.064313";
Scaffold396	Cufflinks	transcript	55093	61470	1000	-	.	gene_id "CUFF.8951"; transcript_id "CUFF.8951.2"; FPKM "1.0000000000"; frac "0.000000"; conf_lo "1.000000"; conf_hi "1.000000"; cov "0.064313";
Scaffold396	Cufflinks	exon	55093	57552	1000	-	.	gene_id "CUFF.8951"; transcript_id "CUFF.8951.2"; exon_number "1"; FPKM "1.0000000000"; frac "0.000000"; conf_lo "1.000000"; conf_hi "1.000000"; cov "0.064313";
Scaffold396	Cufflinks	exon	57633	57854	1000	-	.	gene_id "CUFF.8951"; transcript_id "CUFF.8951.2"; exon_number "2"; FPKM "1.0000000000"; frac "0.000000"; conf_lo "1.000000"; conf_hi "1.000000"; cov "0.064313";
Scaffold396	Cufflinks	exon	59527	59700	1000	-	.	gene_id "CUFF.8951"; transcript_id "CUFF.8951.2"; exon_number "3"; FPKM "1.0000000000"; frac "0.000000"; conf_lo "1.000000"; conf_hi "1.000000"; cov "0.064313";
Scaffold396	Cufflinks	exon	60623	60852	1000	-	.	gene_id "CUFF.8951"; transcript_id "CUFF.8951.2"; exon_number "4"; FPKM "1.0000000000"; frac "0.000000"; conf_lo "1.000000"; conf_hi "1.000000"; cov "0.064313";
Scaffold396	Cufflinks	exon	61455	61470	1000	-	.	gene_id "CUFF.8951"; transcript_id "CUFF.8951.2"; exon_number "5"; FPKM "1.0000000000"; frac "0.000000"; conf_lo "1.000000"; conf_hi "1.000000"; cov "0.064313";
Scaffold3960	Cufflinks	transcript	2893	10777	1000	+	.	gene_id "CUFF.8952"; transcript_id "CUFF.8952.1"; FPKM "1.0000000000"; frac "0.000000"; conf_lo "1.000000"; conf_hi "1.000000"; cov "0.035855";
Scaffold3960	Cufflinks	exon	2893	2905	1000	+	.	gene_id "CUFF.8952"; transcript_id "CUFF.8952.1"; exon_number "1"; FPKM "1.0000000000"; frac "0.000000"; conf_lo "1.000000"; conf_hi "1.000000"; cov "0.035855";
Scaffold3960	Cufflinks	exon	3830	3964	1000	+	.	gene_id "CUFF.8952"; transcript_id "CUFF.8952.1"; exon_number "2"; FPKM "1.0000000000"; frac "0.000000"; conf_lo "1.000000"; conf_hi "1.000000"; cov "0.035855";
Scaffold3960	Cufflinks	exon	9564	10565	1000	+	.	gene_id "CUFF.8952"; transcript_id "CUFF.8952.1"; exon_number "3"; FPKM "1.0000000000"; frac "0.000000"; conf_lo "1.000000"; conf_hi "1.000000"; cov "0.035855";
Scaffold3960	Cufflinks	exon	10641	10777	1000	+	.	gene_id "CUFF.8952"; transcript_id "CUFF.8952.1"; exon_number "4"; FPKM "1.0000000000"; frac "0.000000"; conf_lo "1.000000"; conf_hi "1.000000"; cov "0.035855";
Scaffold3962	Cufflinks	transcript	2045	2636	1000	+	.	gene_id "CUFF.8953"; transcript_id "CUFF.8953.1"; FPKM "1.0000000000"; frac "0.000000"; conf_lo "1.000000"; conf_hi "1.000000"; cov "0.011074";
Scaffold3962	Cufflinks	exon	2045	2347	1000	+	.	gene_id "CUFF.8953"; transcript_id "CUFF.8953.1"; exon_number "1"; FPKM "1.0000000000"; frac "0.000000"; conf_lo "1.000000"; conf_hi "1.000000"; cov "0.011074";
Scaffold3962	Cufflinks	exon	2526	2636	1000	+	.	gene_id "CUFF.8953"; transcript_id "CUFF.8953.1"; exon_number "2"; FPKM "1.0000000000"; frac "0.000000"; conf_lo "1.000000"; conf_hi "1.000000"; cov "0.011074";
Scaffold3962	Cufflinks	transcript	2467	2847	1000	-	.	gene_id "CUFF.8954"; transcript_id "CUFF.8954.1"; FPKM "1.0000000000"; frac "0.000000"; conf_lo "1.000000"; conf_hi "1.000000"; cov "0.011074";
Scaffold3962	Cufflinks	exon	2467	2847	1000	-	.	gene_id "CUFF.8954"; transcript_id "CUFF.8954.1"; exon_number "1"; FPKM "1.0000000000"; frac "0.000000"; conf_lo "1.000000"; conf_hi "1.000000"; cov "0.011074";
Scaffold3962	Cufflinks	transcript	2904	6134	1000	+	.	gene_id "CUFF.8955"; transcript_id "CUFF.8955.1"; FPKM "0.0000000000"; frac "0.000000"; conf_lo "0.000000"; conf_hi "0.000000"; cov "0.000000";
Scaffold3962	Cufflinks	exon	2904	2955	1000	+	.	gene_id "CUFF.8955"; transcript_id "CUFF.8955.1"; exon_number "1"; FPKM "0.0000000000"; frac "0.000000"; conf_lo "0.000000"; conf_hi "0.000000"; cov "0.000000";
Scaffold3962	Cufflinks	exon	5009	5955	1000	+	.	gene_id "CUFF.8955"; transcript_id "CUFF.8955.1"; exon_number "2"; FPKM "0.0000000000"; frac "0.000000"; conf_lo "0.000000"; conf_hi "0.000000"; cov "0.000000";
Scaffold3962	Cufflinks	exon	6021	6134	1000	+	.	gene_id "CUFF.8955"; transcript_id "CUFF.8955.1"; exon_number "3"; FPKM "0.0000000000"; frac "0.000000"; conf_lo "0.000000"; conf_hi "0.000000"; cov "0.000000";
Scaffold3962	Cufflinks	transcript	8112	12270	1000	+	.	gene_id "CUFF.8956"; transcript_id "CUFF.8956.1"; FPKM "0.0000000000"; frac "0.000000"; conf_lo "0.000000"; conf_hi "0.000000"; cov "0.000000";
Scaffold3962	Cufflinks	exon	8112	8163	1000	+	.	gene_id "CUFF.8956"; transcript_id "CUFF.8956.1"; exon_number "1"; FPKM "0.0000000000"; frac "0.000000"; conf_lo "0.000000"; conf_hi "0.000000"; cov "0.000000";
Scaffold3962	Cufflinks	exon	11678	12270	1000	+	.	gene_id "CUFF.8956"; transcript_id "CUFF.8956.1"; exon_number "2"; FPKM "0.0000000000"; frac "0.000000"; conf_lo "0.000000"; conf_hi "0.000000"; cov "0.000000";
Scaffold3962	Cufflinks	transcript	6037	8328	1000	-	.	gene_id "CUFF.8957"; transcript_id "CUFF.8957.1"; FPKM "1.0000000000"; frac "0.000000"; conf_lo "1.000000"; conf_hi "1.000000"; cov "0.027664";
Scaffold3962	Cufflinks	exon	6037	6093	1000	-	.	gene_id "CUFF.8957"; transcript_id "CUFF.8957.1"; exon_number "1"; FPKM "1.0000000000"; frac "0.000000"; conf_lo "1.000000"; conf_hi "1.000000"; cov "0.027664";
Scaffold3962	Cufflinks	exon	7044	7277	1000	-	.	gene_id "CUFF.8957"; transcript_id "CUFF.8957.1"; exon_number "2"; FPKM "1.0000000000"; frac "0.000000"; conf_lo "1.000000"; conf_hi "1.000000"; cov "0.027664";
Scaffold3962	Cufflinks	exon	7344	7589	1000	-	.	gene_id "CUFF.8957"; transcript_id "CUFF.8957.1"; exon_number "3"; FPKM "1.0000000000"; frac "0.000000"; conf_lo "1.000000"; conf_hi "1.000000"; cov "0.027664";
Scaffold3962	Cufflinks	exon	7645	8328	1000	-	.	gene_id "CUFF.8957"; transcript_id "CUFF.8957.1"; exon_number "4"; FPKM "1.0000000000"; frac "0.000000"; conf_lo "1.000000"; conf_hi "1.000000"; cov "0.027664";
Scaffold3963	Cufflinks	transcript	8898	8970	1000	+	.	gene_id "CUFF.8958"; transcript_id "CUFF.8958.1"; FPKM "1.0000000000"; frac "0.000000"; conf_lo "1.000000"; conf_hi "1.000000"; cov "0.002034";
Scaffold3963	Cufflinks	exon	8898	8970	1000	+	.	gene_id "CUFF.8958"; transcript_id "CUFF.8958.1"; exon_number "1"; FPKM "1.0000000000"; frac "0.000000"; conf_lo "1.000000"; conf_hi "1.000000"; cov "0.002034";
Scaffold3963	Cufflinks	transcript	9320	11190	1000	-	.	gene_id "CUFF.8959"; transcript_id "CUFF.8959.1"; FPKM "1.0000000000"; frac "0.000000"; conf_lo "1.000000"; conf_hi "1.000000"; cov "0.021758";
Scaffold3963	Cufflinks	exon	9320	10093	1000	-	.	gene_id "CUFF.8959"; transcript_id "CUFF.8959.1"; exon_number "1"; FPKM "1.0000000000"; frac "0.000000"; conf_lo "1.000000"; conf_hi "1.000000"; cov "0.021758";
Scaffold3963	Cufflinks	exon	11178	11190	1000	-	.	gene_id "CUFF.8959"; transcript_id "CUFF.8959.1"; exon_number "2"; FPKM "1.0000000000"; frac "0.000000"; conf_lo "1.000000"; conf_hi "1.000000"; cov "0.021758";
Scaffold3963	Cufflinks	transcript	11248	12686	1000	+	.	gene_id "CUFF.8960"; transcript_id "CUFF.8960.1"; FPKM "1.0000000000"; frac "0.000000"; conf_lo "1.000000"; conf_hi "1.000000"; cov "0.028333";
Scaffold3963	Cufflinks	exon	11248	11389	1000	+	.	gene_id "CUFF.8960"; transcript_id "CUFF.8960.1"; exon_number "1"; FPKM "1.0000000000"; frac "0.000000"; conf_lo "1.000000"; conf_hi "1.000000"; cov "0.028333";
Scaffold3963	Cufflinks	exon	11608	12686	1000	+	.	gene_id "CUFF.8960"; transcript_id "CUFF.8960.1"; exon_number "2"; FPKM "1.0000000000"; frac "0.000000"; conf_lo "1.000000"; conf_hi "1.000000"; cov "0.028333";
Scaffold3964	Cufflinks	transcript	1152	1664	1000	+	.	gene_id "CUFF.8961"; transcript_id "CUFF.8961.1"; FPKM "1.0000000000"; frac "0.000000"; conf_lo "1.000000"; conf_hi "1.000000"; cov "0.014292";
Scaffold3964	Cufflinks	exon	1152	1664	1000	+	.	gene_id "CUFF.8961"; transcript_id "CUFF.8961.1"; exon_number "1"; FPKM "1.0000000000"; frac "0.000000"; conf_lo "1.000000"; conf_hi "1.000000"; cov "0.014292";
Scaffold3964	Cufflinks	transcript	8403	8978	1000	+	.	gene_id "CUFF.8962"; transcript_id "CUFF.8962.1"; FPKM "1.0000000000"; frac "0.000000"; conf_lo "1.000000"; conf_hi "1.000000"; cov "0.016047";
Scaffold3964	Cufflinks	exon	8403	8978	1000	+	.	gene_id "CUFF.8962"; transcript_id "CUFF.8962.1"; exon_number "1"; FPKM "1.0000000000"; frac "0.000000"; conf_lo "1.000000"; conf_hi "1.000000"; cov "0.016047";
Scaffold3964	Cufflinks	transcript	10947	12353	1000	-	.	gene_id "CUFF.8963"; transcript_id "CUFF.8963.1"; FPKM "1.0000000000"; frac "0.000000"; conf_lo "1.000000"; conf_hi "1.000000"; cov "0.006254";
Scaffold3964	Cufflinks	exon	10947	10954	1000	-	.	gene_id "CUFF.8963"; transcript_id "CUFF.8963.1"; exon_number "1"; FPKM "1.0000000000"; frac "0.000000"; conf_lo "1.000000"; conf_hi "1.000000"; cov "0.006254";
Scaffold3964	Cufflinks	exon	11916	12125	1000	-	.	gene_id "CUFF.8963"; transcript_id "CUFF.8963.1"; exon_number "2"; FPKM "1.0000000000"; frac "0.000000"; conf_lo "1.000000"; conf_hi "1.000000"; cov "0.006254";
Scaffold3964	Cufflinks	exon	12335	12353	1000	-	.	gene_id "CUFF.8963"; transcript_id "CUFF.8963.1"; exon_number "3"; FPKM "1.0000000000"; frac "0.000000"; conf_lo "1.000000"; conf_hi "1.000000"; cov "0.006254";
Scaffold3966	Cufflinks	transcript	351	1002	1000	+	.	gene_id "CUFF.8964"; transcript_id "CUFF.8964.1"; FPKM "1.0000000000"; frac "0.000000"; conf_lo "1.000000"; conf_hi "1.000000"; cov "0.010586";
Scaffold3966	Cufflinks	exon	351	724	1000	+	.	gene_id "CUFF.8964"; transcript_id "CUFF.8964.1"; exon_number "1"; FPKM "1.0000000000"; frac "0.000000"; conf_lo "1.000000"; conf_hi "1.000000"; cov "0.010586";
Scaffold3966	Cufflinks	exon	997	1002	1000	+	.	gene_id "CUFF.8964"; transcript_id "CUFF.8964.1"; exon_number "2"; FPKM "1.0000000000"; frac "0.000000"; conf_lo "1.000000"; conf_hi "1.000000"; cov "0.010586";
Scaffold3966	Cufflinks	transcript	5751	11320	1000	+	.	gene_id "CUFF.8965"; transcript_id "CUFF.8965.1"; FPKM "1.0000000000"; frac "0.000000"; conf_lo "1.000000"; conf_hi "1.000000"; cov "0.024488";
Scaffold3966	Cufflinks	exon	5751	5826	1000	+	.	gene_id "CUFF.8965"; transcript_id "CUFF.8965.1"; exon_number "1"; FPKM "1.0000000000"; frac "0.000000"; conf_lo "1.000000"; conf_hi "1.000000"; cov "0.024488";
Scaffold3966	Cufflinks	exon	10443	10774	1000	+	.	gene_id "CUFF.8965"; transcript_id "CUFF.8965.1"; exon_number "2"; FPKM "1.0000000000"; frac "0.000000"; conf_lo "1.000000"; conf_hi "1.000000"; cov "0.024488";
Scaffold3966	Cufflinks	exon	10850	11320	1000	+	.	gene_id "CUFF.8965"; transcript_id "CUFF.8965.1"; exon_number "3"; FPKM "1.0000000000"; frac "0.000000"; conf_lo "1.000000"; conf_hi "1.000000"; cov "0.024488";
Scaffold3967	Cufflinks	transcript	1104	11294	1000	+	.	gene_id "CUFF.8966"; transcript_id "CUFF.8966.1"; FPKM "1.0000000000"; frac "0.000000"; conf_lo "1.000000"; conf_hi "1.000000"; cov "0.030951";
Scaffold3967	Cufflinks	exon	1104	1590	1000	+	.	gene_id "CUFF.8966"; transcript_id "CUFF.8966.1"; exon_number "1"; FPKM "1.0000000000"; frac "0.000000"; conf_lo "1.000000"; conf_hi "1.000000"; cov "0.030951";
Scaffold3967	Cufflinks	exon	1681	1866	1000	+	.	gene_id "CUFF.8966"; transcript_id "CUFF.8966.1"; exon_number "2"; FPKM "1.0000000000"; frac "0.000000"; conf_lo "1.000000"; conf_hi "1.000000"; cov "0.030951";
Scaffold3967	Cufflinks	exon	1969	2112	1000	+	.	gene_id "CUFF.8966"; transcript_id "CUFF.8966.1"; exon_number "3"; FPKM "1.0000000000"; frac "0.000000"; conf_lo "1.000000"; conf_hi "1.000000"; cov "0.030951";
Scaffold3967	Cufflinks	exon	10106	10227	1000	+	.	gene_id "CUFF.8966"; transcript_id "CUFF.8966.1"; exon_number "4"; FPKM "1.0000000000"; frac "0.000000"; conf_lo "1.000000"; conf_hi "1.000000"; cov "0.030951";
Scaffold3967	Cufflinks	exon	10351	10881	1000	+	.	gene_id "CUFF.8966"; transcript_id "CUFF.8966.1"; exon_number "5"; FPKM "1.0000000000"; frac "0.000000"; conf_lo "1.000000"; conf_hi "1.000000"; cov "0.030951";
Scaffold3967	Cufflinks	exon	10946	11294	1000	+	.	gene_id "CUFF.8966"; transcript_id "CUFF.8966.1"; exon_number "6"; FPKM "1.0000000000"; frac "0.000000"; conf_lo "1.000000"; conf_hi "1.000000"; cov "0.030951";
Scaffold3968	Cufflinks	transcript	570	7860	1000	+	.	gene_id "CUFF.8967"; transcript_id "CUFF.8967.1"; FPKM "1.0000000000"; frac "0.000000"; conf_lo "1.000000"; conf_hi "1.000000"; cov "0.017384";
Scaffold3968	Cufflinks	exon	570	584	1000	+	.	gene_id "CUFF.8967"; transcript_id "CUFF.8967.1"; exon_number "1"; FPKM "1.0000000000"; frac "0.000000"; conf_lo "1.000000"; conf_hi "1.000000"; cov "0.017384";
Scaffold3968	Cufflinks	exon	635	671	1000	+	.	gene_id "CUFF.8967"; transcript_id "CUFF.8967.1"; exon_number "2"; FPKM "1.0000000000"; frac "0.000000"; conf_lo "1.000000"; conf_hi "1.000000"; cov "0.017384";
Scaffold3968	Cufflinks	exon	1080	1648	1000	+	.	gene_id "CUFF.8967"; transcript_id "CUFF.8967.1"; exon_number "3"; FPKM "1.0000000000"; frac "0.000000"; conf_lo "1.000000"; conf_hi "1.000000"; cov "0.017384";
Scaffold3968	Cufflinks	exon	1709	1776	1000	+	.	gene_id "CUFF.8967"; transcript_id "CUFF.8967.1"; exon_number "4"; FPKM "1.0000000000"; frac "0.000000"; conf_lo "1.000000"; conf_hi "1.000000"; cov "0.017384";
Scaffold3968	Cufflinks	exon	7781	7860	1000	+	.	gene_id "CUFF.8967"; transcript_id "CUFF.8967.1"; exon_number "5"; FPKM "1.0000000000"; frac "0.000000"; conf_lo "1.000000"; conf_hi "1.000000"; cov "0.017384";
Scaffold3968	Cufflinks	transcript	7864	9538	1000	-	.	gene_id "CUFF.8968"; transcript_id "CUFF.8968.1"; FPKM "1.0000000000"; frac "0.000000"; conf_lo "1.000000"; conf_hi "1.000000"; cov "0.040883";
Scaffold3968	Cufflinks	exon	7864	8180	1000	-	.	gene_id "CUFF.8968"; transcript_id "CUFF.8968.1"; exon_number "1"; FPKM "1.0000000000"; frac "0.000000"; conf_lo "1.000000"; conf_hi "1.000000"; cov "0.040883";
Scaffold3968	Cufflinks	exon	8245	8511	1000	-	.	gene_id "CUFF.8968"; transcript_id "CUFF.8968.1"; exon_number "2"; FPKM "1.0000000000"; frac "0.000000"; conf_lo "1.000000"; conf_hi "1.000000"; cov "0.040883";
Scaffold3968	Cufflinks	exon	8586	9120	1000	-	.	gene_id "CUFF.8968"; transcript_id "CUFF.8968.1"; exon_number "3"; FPKM "1.0000000000"; frac "0.000000"; conf_lo "1.000000"; conf_hi "1.000000"; cov "0.040883";
Scaffold3968	Cufflinks	exon	9194	9538	1000	-	.	gene_id "CUFF.8968"; transcript_id "CUFF.8968.1"; exon_number "4"; FPKM "1.0000000000"; frac "0.000000"; conf_lo "1.000000"; conf_hi "1.000000"; cov "0.040883";
Scaffold3968	Cufflinks	transcript	7864	9507	1000	-	.	gene_id "CUFF.8968"; transcript_id "CUFF.8968.2"; FPKM "1.0000000000"; frac "0.000000"; conf_lo "1.000000"; conf_hi "1.000000"; cov "0.040883";
Scaffold3968	Cufflinks	exon	7864	8180	1000	-	.	gene_id "CUFF.8968"; transcript_id "CUFF.8968.2"; exon_number "1"; FPKM "1.0000000000"; frac "0.000000"; conf_lo "1.000000"; conf_hi "1.000000"; cov "0.040883";
Scaffold3968	Cufflinks	exon	8245	8517	1000	-	.	gene_id "CUFF.8968"; transcript_id "CUFF.8968.2"; exon_number "2"; FPKM "1.0000000000"; frac "0.000000"; conf_lo "1.000000"; conf_hi "1.000000"; cov "0.040883";
Scaffold3968	Cufflinks	exon	8592	9507	1000	-	.	gene_id "CUFF.8968"; transcript_id "CUFF.8968.2"; exon_number "3"; FPKM "1.0000000000"; frac "0.000000"; conf_lo "1.000000"; conf_hi "1.000000"; cov "0.040883";
Scaffold397	Cufflinks	transcript	6148	6597	1000	+	.	gene_id "CUFF.8969"; transcript_id "CUFF.8969.1"; FPKM "1.0000000000"; frac "0.000000"; conf_lo "1.000000"; conf_hi "1.000000"; cov "0.012537";
Scaffold397	Cufflinks	exon	6148	6597	1000	+	.	gene_id "CUFF.8969"; transcript_id "CUFF.8969.1"; exon_number "1"; FPKM "1.0000000000"; frac "0.000000"; conf_lo "1.000000"; conf_hi "1.000000"; cov "0.012537";
Scaffold397	Cufflinks	transcript	11985	12599	1000	-	.	gene_id "CUFF.8970"; transcript_id "CUFF.8970.1"; FPKM "1.0000000000"; frac "0.000000"; conf_lo "1.000000"; conf_hi "1.000000"; cov "0.017133";
Scaffold397	Cufflinks	exon	11985	12599	1000	-	.	gene_id "CUFF.8970"; transcript_id "CUFF.8970.1"; exon_number "1"; FPKM "1.0000000000"; frac "0.000000"; conf_lo "1.000000"; conf_hi "1.000000"; cov "0.017133";
Scaffold3970	Cufflinks	transcript	808	1383	1000	+	.	gene_id "CUFF.8971"; transcript_id "CUFF.8971.1"; FPKM "1.0000000000"; frac "0.000000"; conf_lo "1.000000"; conf_hi "1.000000"; cov "0.016047";
Scaffold3970	Cufflinks	exon	808	1383	1000	+	.	gene_id "CUFF.8971"; transcript_id "CUFF.8971.1"; exon_number "1"; FPKM "1.0000000000"; frac "0.000000"; conf_lo "1.000000"; conf_hi "1.000000"; cov "0.016047";
Scaffold3970	Cufflinks	transcript	1785	8549	1000	+	.	gene_id "CUFF.8972"; transcript_id "CUFF.8972.1"; FPKM "1.0000000000"; frac "0.000000"; conf_lo "1.000000"; conf_hi "1.000000"; cov "0.037155";
Scaffold3970	Cufflinks	exon	1785	2147	1000	+	.	gene_id "CUFF.8972"; transcript_id "CUFF.8972.1"; exon_number "1"; FPKM "1.0000000000"; frac "0.000000"; conf_lo "1.000000"; conf_hi "1.000000"; cov "0.037155";
Scaffold3970	Cufflinks	exon	2634	3520	1000	+	.	gene_id "CUFF.8972"; transcript_id "CUFF.8972.1"; exon_number "2"; FPKM "1.0000000000"; frac "0.000000"; conf_lo "1.000000"; conf_hi "1.000000"; cov "0.037155";
Scaffold3970	Cufflinks	exon	8453	8549	1000	+	.	gene_id "CUFF.8972"; transcript_id "CUFF.8972.1"; exon_number "3"; FPKM "1.0000000000"; frac "0.000000"; conf_lo "1.000000"; conf_hi "1.000000"; cov "0.037155";
Scaffold3970	Cufflinks	transcript	1788	8003	1000	+	.	gene_id "CUFF.8972"; transcript_id "CUFF.8972.2"; FPKM "1.0000000000"; frac "0.000000"; conf_lo "1.000000"; conf_hi "1.000000"; cov "0.037155";
Scaffold3970	Cufflinks	exon	1788	2147	1000	+	.	gene_id "CUFF.8972"; transcript_id "CUFF.8972.2"; exon_number "1"; FPKM "1.0000000000"; frac "0.000000"; conf_lo "1.000000"; conf_hi "1.000000"; cov "0.037155";
Scaffold3970	Cufflinks	exon	2634	3520	1000	+	.	gene_id "CUFF.8972"; transcript_id "CUFF.8972.2"; exon_number "2"; FPKM "1.0000000000"; frac "0.000000"; conf_lo "1.000000"; conf_hi "1.000000"; cov "0.037155";
Scaffold3970	Cufflinks	exon	7924	8003	1000	+	.	gene_id "CUFF.8972"; transcript_id "CUFF.8972.2"; exon_number "3"; FPKM "1.0000000000"; frac "0.000000"; conf_lo "1.000000"; conf_hi "1.000000"; cov "0.037155";
Scaffold3970	Cufflinks	transcript	11116	12271	1000	+	.	gene_id "CUFF.8973"; transcript_id "CUFF.8973.1"; FPKM "1.0000000000"; frac "0.000000"; conf_lo "1.000000"; conf_hi "1.000000"; cov "0.026160";
Scaffold3970	Cufflinks	exon	11116	12025	1000	+	.	gene_id "CUFF.8973"; transcript_id "CUFF.8973.1"; exon_number "1"; FPKM "1.0000000000"; frac "0.000000"; conf_lo "1.000000"; conf_hi "1.000000"; cov "0.026160";
Scaffold3970	Cufflinks	exon	12243	12271	1000	+	.	gene_id "CUFF.8973"; transcript_id "CUFF.8973.1"; exon_number "2"; FPKM "1.0000000000"; frac "0.000000"; conf_lo "1.000000"; conf_hi "1.000000"; cov "0.026160";
Scaffold3971	Cufflinks	transcript	721	5790	1000	+	.	gene_id "CUFF.8974"; transcript_id "CUFF.8974.1"; FPKM "1.0000000000"; frac "0.000000"; conf_lo "1.000000"; conf_hi "1.000000"; cov "0.025784";
Scaffold3971	Cufflinks	exon	721	921	1000	+	.	gene_id "CUFF.8974"; transcript_id "CUFF.8974.1"; exon_number "1"; FPKM "1.0000000000"; frac "0.000000"; conf_lo "1.000000"; conf_hi "1.000000"; cov "0.025784";
Scaffold3971	Cufflinks	exon	4660	5790	1000	+	.	gene_id "CUFF.8974"; transcript_id "CUFF.8974.1"; exon_number "2"; FPKM "1.0000000000"; frac "0.000000"; conf_lo "1.000000"; conf_hi "1.000000"; cov "0.025784";
Scaffold3971	Cufflinks	transcript	9523	10507	1000	+	.	gene_id "CUFF.8975"; transcript_id "CUFF.8975.1"; FPKM "1.0000000000"; frac "0.000000"; conf_lo "1.000000"; conf_hi "1.000000"; cov "0.022712";
Scaffold3971	Cufflinks	exon	9523	9707	1000	+	.	gene_id "CUFF.8975"; transcript_id "CUFF.8975.1"; exon_number "1"; FPKM "1.0000000000"; frac "0.000000"; conf_lo "1.000000"; conf_hi "1.000000"; cov "0.022712";
Scaffold3971	Cufflinks	exon	9769	10507	1000	+	.	gene_id "CUFF.8975"; transcript_id "CUFF.8975.1"; exon_number "2"; FPKM "1.0000000000"; frac "0.000000"; conf_lo "1.000000"; conf_hi "1.000000"; cov "0.022712";
Scaffold3971	Cufflinks	transcript	10416	11190	1000	-	.	gene_id "CUFF.8976"; transcript_id "CUFF.8976.1"; FPKM "1.0000000000"; frac "0.000000"; conf_lo "1.000000"; conf_hi "1.000000"; cov "0.022712";
Scaffold3971	Cufflinks	exon	10416	11190	1000	-	.	gene_id "CUFF.8976"; transcript_id "CUFF.8976.1"; exon_number "1"; FPKM "1.0000000000"; frac "0.000000"; conf_lo "1.000000"; conf_hi "1.000000"; cov "0.022712";
Scaffold3972	Cufflinks	transcript	8622	9375	1000	+	.	gene_id "CUFF.8977"; transcript_id "CUFF.8977.1"; FPKM "1.0000000000"; frac "0.000000"; conf_lo "1.000000"; conf_hi "1.000000"; cov "0.016590";
Scaffold3972	Cufflinks	exon	8622	8991	1000	+	.	gene_id "CUFF.8977"; transcript_id "CUFF.8977.1"; exon_number "1"; FPKM "1.0000000000"; frac "0.000000"; conf_lo "1.000000"; conf_hi "1.000000"; cov "0.016590";
Scaffold3972	Cufflinks	exon	9011	9226	1000	+	.	gene_id "CUFF.8977"; transcript_id "CUFF.8977.1"; exon_number "2"; FPKM "1.0000000000"; frac "0.000000"; conf_lo "1.000000"; conf_hi "1.000000"; cov "0.016590";
Scaffold3972	Cufflinks	exon	9370	9375	1000	+	.	gene_id "CUFF.8977"; transcript_id "CUFF.8977.1"; exon_number "3"; FPKM "1.0000000000"; frac "0.000000"; conf_lo "1.000000"; conf_hi "1.000000"; cov "0.016590";
Scaffold3972	Cufflinks	transcript	10773	11354	1000	+	.	gene_id "CUFF.8978"; transcript_id "CUFF.8978.1"; FPKM "1.0000000000"; frac "0.000000"; conf_lo "1.000000"; conf_hi "1.000000"; cov "0.016214";
Scaffold3972	Cufflinks	exon	10773	11354	1000	+	.	gene_id "CUFF.8978"; transcript_id "CUFF.8978.1"; exon_number "1"; FPKM "1.0000000000"; frac "0.000000"; conf_lo "1.000000"; conf_hi "1.000000"; cov "0.016214";
Scaffold3972	Cufflinks	transcript	11595	12638	1000	-	.	gene_id "CUFF.8979"; transcript_id "CUFF.8979.1"; FPKM "1.0000000000"; frac "0.000000"; conf_lo "1.000000"; conf_hi "1.000000"; cov "0.020421";
Scaffold3972	Cufflinks	exon	11595	12443	1000	-	.	gene_id "CUFF.8979"; transcript_id "CUFF.8979.1"; exon_number "1"; FPKM "1.0000000000"; frac "0.000000"; conf_lo "1.000000"; conf_hi "1.000000"; cov "0.020421";
Scaffold3972	Cufflinks	exon	12636	12638	1000	-	.	gene_id "CUFF.8979"; transcript_id "CUFF.8979.1"; exon_number "2"; FPKM "1.0000000000"; frac "0.000000"; conf_lo "1.000000"; conf_hi "1.000000"; cov "0.020421";
Scaffold3973	Cufflinks	transcript	1626	2578	1000	-	.	gene_id "CUFF.8980"; transcript_id "CUFF.8980.1"; FPKM "1.0000000000"; frac "0.000000"; conf_lo "1.000000"; conf_hi "1.000000"; cov "0.023109";
Scaffold3973	Cufflinks	exon	1626	1704	1000	-	.	gene_id "CUFF.8980"; transcript_id "CUFF.8980.1"; exon_number "1"; FPKM "1.0000000000"; frac "0.000000"; conf_lo "1.000000"; conf_hi "1.000000"; cov "0.023109";
Scaffold3973	Cufflinks	exon	1761	2578	1000	-	.	gene_id "CUFF.8980"; transcript_id "CUFF.8980.1"; exon_number "2"; FPKM "1.0000000000"; frac "0.000000"; conf_lo "1.000000"; conf_hi "1.000000"; cov "0.023109";
Scaffold3973	Cufflinks	transcript	7972	9012	1000	+	.	gene_id "CUFF.8981"; transcript_id "CUFF.8981.1"; FPKM "1.0000000000"; frac "0.000000"; conf_lo "1.000000"; conf_hi "1.000000"; cov "0.029001";
Scaffold3973	Cufflinks	exon	7972	9012	1000	+	.	gene_id "CUFF.8981"; transcript_id "CUFF.8981.1"; exon_number "1"; FPKM "1.0000000000"; frac "0.000000"; conf_lo "1.000000"; conf_hi "1.000000"; cov "0.029001";
Scaffold3974	Cufflinks	transcript	1119	9932	1000	+	.	gene_id "CUFF.8982"; transcript_id "CUFF.8982.1"; FPKM "1.0000000000"; frac "0.000000"; conf_lo "1.000000"; conf_hi "1.000000"; cov "0.025463";
Scaffold3974	Cufflinks	exon	1119	1314	1000	+	.	gene_id "CUFF.8982"; transcript_id "CUFF.8982.1"; exon_number "1"; FPKM "1.0000000000"; frac "0.000000"; conf_lo "1.000000"; conf_hi "1.000000"; cov "0.025463";
Scaffold3974	Cufflinks	exon	5052	5251	1000	+	.	gene_id "CUFF.8982"; transcript_id "CUFF.8982.1"; exon_number "2"; FPKM "1.0000000000"; frac "0.000000"; conf_lo "1.000000"; conf_hi "1.000000"; cov "0.025463";
Scaffold3974	Cufflinks	exon	9415	9932	1000	+	.	gene_id "CUFF.8982"; transcript_id "CUFF.8982.1"; exon_number "3"; FPKM "1.0000000000"; frac "0.000000"; conf_lo "1.000000"; conf_hi "1.000000"; cov "0.025463";
Scaffold3978	Cufflinks	transcript	10952	13096	1000	-	.	gene_id "CUFF.8983"; transcript_id "CUFF.8983.1"; FPKM "1.0000000000"; frac "0.000000"; conf_lo "1.000000"; conf_hi "1.000000"; cov "0.059758";
Scaffold3978	Cufflinks	exon	10952	13096	1000	-	.	gene_id "CUFF.8983"; transcript_id "CUFF.8983.1"; exon_number "1"; FPKM "1.0000000000"; frac "0.000000"; conf_lo "1.000000"; conf_hi "1.000000"; cov "0.059758";
Scaffold398	Cufflinks	transcript	40803	45009	1000	+	.	gene_id "CUFF.8984"; transcript_id "CUFF.8984.1"; FPKM "1.0000000000"; frac "0.000000"; conf_lo "1.000000"; conf_hi "1.000000"; cov "0.025872";
Scaffold398	Cufflinks	exon	40803	40979	1000	+	.	gene_id "CUFF.8984"; transcript_id "CUFF.8984.1"; exon_number "1"; FPKM "1.0000000000"; frac "0.000000"; conf_lo "1.000000"; conf_hi "1.000000"; cov "0.025872";
Scaffold398	Cufflinks	exon	44103	45009	1000	+	.	gene_id "CUFF.8984"; transcript_id "CUFF.8984.1"; exon_number "2"; FPKM "1.0000000000"; frac "0.000000"; conf_lo "1.000000"; conf_hi "1.000000"; cov "0.025872";
Scaffold398	Cufflinks	transcript	40876	45009	1000	+	.	gene_id "CUFF.8984"; transcript_id "CUFF.8984.2"; FPKM "1.0000000000"; frac "0.000000"; conf_lo "1.000000"; conf_hi "1.000000"; cov "0.025872";
Scaffold398	Cufflinks	exon	40876	40980	1000	+	.	gene_id "CUFF.8984"; transcript_id "CUFF.8984.2"; exon_number "1"; FPKM "1.0000000000"; frac "0.000000"; conf_lo "1.000000"; conf_hi "1.000000"; cov "0.025872";
Scaffold398	Cufflinks	exon	44104	45009	1000	+	.	gene_id "CUFF.8984"; transcript_id "CUFF.8984.2"; exon_number "2"; FPKM "1.0000000000"; frac "0.000000"; conf_lo "1.000000"; conf_hi "1.000000"; cov "0.025872";
Scaffold398	Cufflinks	transcript	48046	53632	1000	+	.	gene_id "CUFF.8985"; transcript_id "CUFF.8985.1"; FPKM "1.0000000000"; frac "0.000000"; conf_lo "1.000000"; conf_hi "1.000000"; cov "0.019724";
Scaffold398	Cufflinks	exon	48046	48079	1000	+	.	gene_id "CUFF.8985"; transcript_id "CUFF.8985.1"; exon_number "1"; FPKM "1.0000000000"; frac "0.000000"; conf_lo "1.000000"; conf_hi "1.000000"; cov "0.019724";
Scaffold398	Cufflinks	exon	52959	53632	1000	+	.	gene_id "CUFF.8985"; transcript_id "CUFF.8985.1"; exon_number "2"; FPKM "1.0000000000"; frac "0.000000"; conf_lo "1.000000"; conf_hi "1.000000"; cov "0.019724";
Scaffold3980	Cufflinks	transcript	26	513	1000	+	.	gene_id "CUFF.8986"; transcript_id "CUFF.8986.1"; FPKM "1.0000000000"; frac "0.000000"; conf_lo "1.000000"; conf_hi "1.000000"; cov "0.013595";
Scaffold3980	Cufflinks	exon	26	513	1000	+	.	gene_id "CUFF.8986"; transcript_id "CUFF.8986.1"; exon_number "1"; FPKM "1.0000000000"; frac "0.000000"; conf_lo "1.000000"; conf_hi "1.000000"; cov "0.013595";
Scaffold3981	Cufflinks	transcript	668	6078	1000	-	.	gene_id "CUFF.8987"; transcript_id "CUFF.8987.1"; FPKM "1.0000000000"; frac "0.000000"; conf_lo "1.000000"; conf_hi "1.000000"; cov "0.042513";
Scaffold3981	Cufflinks	exon	668	1285	1000	-	.	gene_id "CUFF.8987"; transcript_id "CUFF.8987.1"; exon_number "1"; FPKM "1.0000000000"; frac "0.000000"; conf_lo "1.000000"; conf_hi "1.000000"; cov "0.042513";
Scaffold3981	Cufflinks	exon	1369	1725	1000	-	.	gene_id "CUFF.8987"; transcript_id "CUFF.8987.1"; exon_number "2"; FPKM "1.0000000000"; frac "0.000000"; conf_lo "1.000000"; conf_hi "1.000000"; cov "0.042513";
Scaffold3981	Cufflinks	exon	5412	6078	1000	-	.	gene_id "CUFF.8987"; transcript_id "CUFF.8987.1"; exon_number "3"; FPKM "1.0000000000"; frac "0.000000"; conf_lo "1.000000"; conf_hi "1.000000"; cov "0.042513";
Scaffold3981	Cufflinks	transcript	668	10396	1000	-	.	gene_id "CUFF.8987"; transcript_id "CUFF.8987.2"; FPKM "1.0000000000"; frac "0.000000"; conf_lo "1.000000"; conf_hi "1.000000"; cov "0.042513";
Scaffold3981	Cufflinks	exon	668	1327	1000	-	.	gene_id "CUFF.8987"; transcript_id "CUFF.8987.2"; exon_number "1"; FPKM "1.0000000000"; frac "0.000000"; conf_lo "1.000000"; conf_hi "1.000000"; cov "0.042513";
Scaffold3981	Cufflinks	exon	5412	6130	1000	-	.	gene_id "CUFF.8987"; transcript_id "CUFF.8987.2"; exon_number "2"; FPKM "1.0000000000"; frac "0.000000"; conf_lo "1.000000"; conf_hi "1.000000"; cov "0.042513";
Scaffold3981	Cufflinks	exon	10363	10396	1000	-	.	gene_id "CUFF.8987"; transcript_id "CUFF.8987.2"; exon_number "3"; FPKM "1.0000000000"; frac "0.000000"; conf_lo "1.000000"; conf_hi "1.000000"; cov "0.042513";
Scaffold3983	Cufflinks	transcript	5435	6010	1000	+	.	gene_id "CUFF.8988"; transcript_id "CUFF.8988.1"; FPKM "1.0000000000"; frac "0.000000"; conf_lo "1.000000"; conf_hi "1.000000"; cov "0.013233";
Scaffold3983	Cufflinks	exon	5435	6010	1000	+	.	gene_id "CUFF.8988"; transcript_id "CUFF.8988.1"; exon_number "1"; FPKM "1.0000000000"; frac "0.000000"; conf_lo "1.000000"; conf_hi "1.000000"; cov "0.013233";
Scaffold3984	Cufflinks	transcript	4926	10048	1000	+	.	gene_id "CUFF.8989"; transcript_id "CUFF.8989.1"; FPKM "1.0000000000"; frac "0.000000"; conf_lo "1.000000"; conf_hi "1.000000"; cov "0.007355";
Scaffold3984	Cufflinks	exon	4926	4992	1000	+	.	gene_id "CUFF.8989"; transcript_id "CUFF.8989.1"; exon_number "1"; FPKM "1.0000000000"; frac "0.000000"; conf_lo "1.000000"; conf_hi "1.000000"; cov "0.007355";
Scaffold3984	Cufflinks	exon	5222	5302	1000	+	.	gene_id "CUFF.8989"; transcript_id "CUFF.8989.1"; exon_number "2"; FPKM "1.0000000000"; frac "0.000000"; conf_lo "1.000000"; conf_hi "1.000000"; cov "0.007355";
Scaffold3984	Cufflinks	exon	8185	8285	1000	+	.	gene_id "CUFF.8989"; transcript_id "CUFF.8989.1"; exon_number "3"; FPKM "1.0000000000"; frac "0.000000"; conf_lo "1.000000"; conf_hi "1.000000"; cov "0.007355";
Scaffold3984	Cufflinks	exon	10034	10048	1000	+	.	gene_id "CUFF.8989"; transcript_id "CUFF.8989.1"; exon_number "4"; FPKM "1.0000000000"; frac "0.000000"; conf_lo "1.000000"; conf_hi "1.000000"; cov "0.007355";
Scaffold3986	Cufflinks	transcript	1395	6070	1000	+	.	gene_id "CUFF.8990"; transcript_id "CUFF.8990.1"; FPKM "1.0000000000"; frac "0.000000"; conf_lo "1.000000"; conf_hi "1.000000"; cov "0.048266";
Scaffold3986	Cufflinks	exon	1395	1604	1000	+	.	gene_id "CUFF.8990"; transcript_id "CUFF.8990.1"; exon_number "1"; FPKM "1.0000000000"; frac "0.000000"; conf_lo "1.000000"; conf_hi "1.000000"; cov "0.048266";
Scaffold3986	Cufflinks	exon	1672	1923	1000	+	.	gene_id "CUFF.8990"; transcript_id "CUFF.8990.1"; exon_number "2"; FPKM "1.0000000000"; frac "0.000000"; conf_lo "1.000000"; conf_hi "1.000000"; cov "0.048266";
Scaffold3986	Cufflinks	exon	2774	3523	1000	+	.	gene_id "CUFF.8990"; transcript_id "CUFF.8990.1"; exon_number "3"; FPKM "1.0000000000"; frac "0.000000"; conf_lo "1.000000"; conf_hi "1.000000"; cov "0.048266";
Scaffold3986	Cufflinks	exon	4890	5154	1000	+	.	gene_id "CUFF.8990"; transcript_id "CUFF.8990.1"; exon_number "4"; FPKM "1.0000000000"; frac "0.000000"; conf_lo "1.000000"; conf_hi "1.000000"; cov "0.048266";
Scaffold3986	Cufflinks	exon	5220	6070	1000	+	.	gene_id "CUFF.8990"; transcript_id "CUFF.8990.1"; exon_number "5"; FPKM "1.0000000000"; frac "0.000000"; conf_lo "1.000000"; conf_hi "1.000000"; cov "0.048266";
Scaffold3986	Cufflinks	transcript	6266	8018	1000	-	.	gene_id "CUFF.8991"; transcript_id "CUFF.8991.1"; FPKM "1.0000000000"; frac "0.000000"; conf_lo "1.000000"; conf_hi "1.000000"; cov "0.038529";
Scaffold3986	Cufflinks	exon	6266	7345	1000	-	.	gene_id "CUFF.8991"; transcript_id "CUFF.8991.1"; exon_number "1"; FPKM "1.0000000000"; frac "0.000000"; conf_lo "1.000000"; conf_hi "1.000000"; cov "0.038529";
Scaffold3986	Cufflinks	exon	7417	7463	1000	-	.	gene_id "CUFF.8991"; transcript_id "CUFF.8991.1"; exon_number "2"; FPKM "1.0000000000"; frac "0.000000"; conf_lo "1.000000"; conf_hi "1.000000"; cov "0.038529";
Scaffold3986	Cufflinks	exon	7528	7762	1000	-	.	gene_id "CUFF.8991"; transcript_id "CUFF.8991.1"; exon_number "3"; FPKM "1.0000000000"; frac "0.000000"; conf_lo "1.000000"; conf_hi "1.000000"; cov "0.038529";
Scaffold3986	Cufflinks	exon	7998	8018	1000	-	.	gene_id "CUFF.8991"; transcript_id "CUFF.8991.1"; exon_number "4"; FPKM "1.0000000000"; frac "0.000000"; conf_lo "1.000000"; conf_hi "1.000000"; cov "0.038529";
Scaffold3988	Cufflinks	transcript	6075	6698	1000	+	.	gene_id "CUFF.8992"; transcript_id "CUFF.8992.1"; FPKM "1.0000000000"; frac "0.000000"; conf_lo "1.000000"; conf_hi "1.000000"; cov "0.014125";
Scaffold3988	Cufflinks	exon	6075	6698	1000	+	.	gene_id "CUFF.8992"; transcript_id "CUFF.8992.1"; exon_number "1"; FPKM "1.0000000000"; frac "0.000000"; conf_lo "1.000000"; conf_hi "1.000000"; cov "0.014125";
Scaffold399	Cufflinks	transcript	35	19315	1000	-	.	gene_id "CUFF.8993"; transcript_id "CUFF.8993.1"; FPKM "1.0000000000"; frac "0.000000"; conf_lo "1.000000"; conf_hi "1.000000"; cov "0.028500";
Scaffold399	Cufflinks	exon	35	125	1000	-	.	gene_id "CUFF.8993"; transcript_id "CUFF.8993.1"; exon_number "1"; FPKM "1.0000000000"; frac "0.000000"; conf_lo "1.000000"; conf_hi "1.000000"; cov "0.028500";
Scaffold399	Cufflinks	exon	18252	18297	1000	-	.	gene_id "CUFF.8993"; transcript_id "CUFF.8993.1"; exon_number "2"; FPKM "1.0000000000"; frac "0.000000"; conf_lo "1.000000"; conf_hi "1.000000"; cov "0.028500";
Scaffold399	Cufflinks	exon	18365	19315	1000	-	.	gene_id "CUFF.8993"; transcript_id "CUFF.8993.1"; exon_number "3"; FPKM "1.0000000000"; frac "0.000000"; conf_lo "1.000000"; conf_hi "1.000000"; cov "0.028500";
Scaffold399	Cufflinks	transcript	128	19301	1000	-	.	gene_id "CUFF.8993"; transcript_id "CUFF.8993.2"; FPKM "1.0000000000"; frac "0.000000"; conf_lo "1.000000"; conf_hi "1.000000"; cov "0.028500";
Scaffold399	Cufflinks	exon	128	128	1000	-	.	gene_id "CUFF.8993"; transcript_id "CUFF.8993.2"; exon_number "1"; FPKM "1.0000000000"; frac "0.000000"; conf_lo "1.000000"; conf_hi "1.000000"; cov "0.028500";
Scaffold399	Cufflinks	exon	18255	18300	1000	-	.	gene_id "CUFF.8993"; transcript_id "CUFF.8993.2"; exon_number "2"; FPKM "1.0000000000"; frac "0.000000"; conf_lo "1.000000"; conf_hi "1.000000"; cov "0.028500";
Scaffold399	Cufflinks	exon	18368	19301	1000	-	.	gene_id "CUFF.8993"; transcript_id "CUFF.8993.2"; exon_number "3"; FPKM "1.0000000000"; frac "0.000000"; conf_lo "1.000000"; conf_hi "1.000000"; cov "0.028500";
Scaffold399	Cufflinks	transcript	6511	6953	1000	-	.	gene_id "CUFF.8995"; transcript_id "CUFF.8995.1"; FPKM "1.0000000000"; frac "0.000000"; conf_lo "1.000000"; conf_hi "1.000000"; cov "0.009667";
Scaffold399	Cufflinks	exon	6511	6825	1000	-	.	gene_id "CUFF.8995"; transcript_id "CUFF.8995.1"; exon_number "1"; FPKM "1.0000000000"; frac "0.000000"; conf_lo "1.000000"; conf_hi "1.000000"; cov "0.009667";
Scaffold399	Cufflinks	exon	6922	6953	1000	-	.	gene_id "CUFF.8995"; transcript_id "CUFF.8995.1"; exon_number "2"; FPKM "1.0000000000"; frac "0.000000"; conf_lo "1.000000"; conf_hi "1.000000"; cov "0.009667";
Scaffold399	Cufflinks	transcript	10092	10725	1000	-	.	gene_id "CUFF.8997"; transcript_id "CUFF.8997.1"; FPKM "1.0000000000"; frac "0.000000"; conf_lo "1.000000"; conf_hi "1.000000"; cov "0.017663";
Scaffold399	Cufflinks	exon	10092	10725	1000	-	.	gene_id "CUFF.8997"; transcript_id "CUFF.8997.1"; exon_number "1"; FPKM "1.0000000000"; frac "0.000000"; conf_lo "1.000000"; conf_hi "1.000000"; cov "0.017663";
Scaffold399	Cufflinks	transcript	15022	16047	1000	-	.	gene_id "CUFF.8998"; transcript_id "CUFF.8998.1"; FPKM "1.0000000000"; frac "0.000000"; conf_lo "1.000000"; conf_hi "1.000000"; cov "0.028583";
Scaffold399	Cufflinks	exon	15022	16047	1000	-	.	gene_id "CUFF.8998"; transcript_id "CUFF.8998.1"; exon_number "1"; FPKM "1.0000000000"; frac "0.000000"; conf_lo "1.000000"; conf_hi "1.000000"; cov "0.028583";
Scaffold399	Cufflinks	transcript	21749	63937	1000	-	.	gene_id "CUFF.9000"; transcript_id "CUFF.9000.1"; FPKM "0.3750000000"; frac "0.000000"; conf_lo "0.375000"; conf_hi "0.375000"; cov "0.054959";
Scaffold399	Cufflinks	exon	21749	22091	1000	-	.	gene_id "CUFF.9000"; transcript_id "CUFF.9000.1"; exon_number "1"; FPKM "0.3750000000"; frac "0.000000"; conf_lo "0.375000"; conf_hi "0.375000"; cov "0.054959";
Scaffold399	Cufflinks	exon	23581	23767	1000	-	.	gene_id "CUFF.9000"; transcript_id "CUFF.9000.1"; exon_number "2"; FPKM "0.3750000000"; frac "0.000000"; conf_lo "0.375000"; conf_hi "0.375000"; cov "0.054959";
Scaffold399	Cufflinks	exon	23838	24009	1000	-	.	gene_id "CUFF.9000"; transcript_id "CUFF.9000.1"; exon_number "3"; FPKM "0.3750000000"; frac "0.000000"; conf_lo "0.375000"; conf_hi "0.375000"; cov "0.054959";
Scaffold399	Cufflinks	exon	24078	24309	1000	-	.	gene_id "CUFF.9000"; transcript_id "CUFF.9000.1"; exon_number "4"; FPKM "0.3750000000"; frac "0.000000"; conf_lo "0.375000"; conf_hi "0.375000"; cov "0.054959";
Scaffold399	Cufflinks	exon	44676	44963	1000	-	.	gene_id "CUFF.9000"; transcript_id "CUFF.9000.1"; exon_number "5"; FPKM "0.3750000000"; frac "0.000000"; conf_lo "0.375000"; conf_hi "0.375000"; cov "0.054959";
Scaffold399	Cufflinks	exon	45036	46635	1000	-	.	gene_id "CUFF.9000"; transcript_id "CUFF.9000.1"; exon_number "6"; FPKM "0.3750000000"; frac "0.000000"; conf_lo "0.375000"; conf_hi "0.375000"; cov "0.054959";
Scaffold399	Cufflinks	exon	46702	48740	1000	-	.	gene_id "CUFF.9000"; transcript_id "CUFF.9000.1"; exon_number "7"; FPKM "0.3750000000"; frac "0.000000"; conf_lo "0.375000"; conf_hi "0.375000"; cov "0.054959";
Scaffold399	Cufflinks	exon	48808	51412	1000	-	.	gene_id "CUFF.9000"; transcript_id "CUFF.9000.1"; exon_number "8"; FPKM "0.3750000000"; frac "0.000000"; conf_lo "0.375000"; conf_hi "0.375000"; cov "0.054959";
Scaffold399	Cufflinks	exon	54499	54614	1000	-	.	gene_id "CUFF.9000"; transcript_id "CUFF.9000.1"; exon_number "9"; FPKM "0.3750000000"; frac "0.000000"; conf_lo "0.375000"; conf_hi "0.375000"; cov "0.054959";
Scaffold399	Cufflinks	exon	54673	56529	1000	-	.	gene_id "CUFF.9000"; transcript_id "CUFF.9000.1"; exon_number "10"; FPKM "0.3750000000"; frac "0.000000"; conf_lo "0.375000"; conf_hi "0.375000"; cov "0.054959";
Scaffold399	Cufflinks	exon	61003	61021	1000	-	.	gene_id "CUFF.9000"; transcript_id "CUFF.9000.1"; exon_number "11"; FPKM "0.3750000000"; frac "0.000000"; conf_lo "0.375000"; conf_hi "0.375000"; cov "0.054959";
Scaffold399	Cufflinks	exon	62297	63642	1000	-	.	gene_id "CUFF.9000"; transcript_id "CUFF.9000.1"; exon_number "12"; FPKM "0.3750000000"; frac "0.000000"; conf_lo "0.375000"; conf_hi "0.375000"; cov "0.054959";
Scaffold399	Cufflinks	exon	63709	63937	1000	-	.	gene_id "CUFF.9000"; transcript_id "CUFF.9000.1"; exon_number "13"; FPKM "0.3750000000"; frac "0.000000"; conf_lo "0.375000"; conf_hi "0.375000"; cov "0.054959";
Scaffold399	Cufflinks	transcript	24544	25844	1000	-	.	gene_id "CUFF.9001"; transcript_id "CUFF.9001.1"; FPKM "1.0000000000"; frac "0.000000"; conf_lo "1.000000"; conf_hi "1.000000"; cov "0.036245";
Scaffold399	Cufflinks	exon	24544	25844	1000	-	.	gene_id "CUFF.9001"; transcript_id "CUFF.9001.1"; exon_number "1"; FPKM "1.0000000000"; frac "0.000000"; conf_lo "1.000000"; conf_hi "1.000000"; cov "0.036245";
Scaffold399	Cufflinks	transcript	33585	34260	1000	+	.	gene_id "CUFF.9002"; transcript_id "CUFF.9002.1"; FPKM "1.0000000000"; frac "0.000000"; conf_lo "1.000000"; conf_hi "1.000000"; cov "0.018833";
Scaffold399	Cufflinks	exon	33585	34260	1000	+	.	gene_id "CUFF.9002"; transcript_id "CUFF.9002.1"; exon_number "1"; FPKM "1.0000000000"; frac "0.000000"; conf_lo "1.000000"; conf_hi "1.000000"; cov "0.018833";
Scaffold399	Cufflinks	transcript	35349	35760	1000	-	.	gene_id "CUFF.9003"; transcript_id "CUFF.9003.1"; FPKM "1.0000000000"; frac "0.000000"; conf_lo "1.000000"; conf_hi "1.000000"; cov "0.011478";
Scaffold399	Cufflinks	exon	35349	35760	1000	-	.	gene_id "CUFF.9003"; transcript_id "CUFF.9003.1"; exon_number "1"; FPKM "1.0000000000"; frac "0.000000"; conf_lo "1.000000"; conf_hi "1.000000"; cov "0.011478";
Scaffold399	Cufflinks	transcript	69662	73418	1000	-	.	gene_id "CUFF.9004"; transcript_id "CUFF.9004.1"; FPKM "1.0000000000"; frac "0.000000"; conf_lo "1.000000"; conf_hi "1.000000"; cov "0.068115";
Scaffold399	Cufflinks	exon	69662	71382	1000	-	.	gene_id "CUFF.9004"; transcript_id "CUFF.9004.1"; exon_number "1"; FPKM "1.0000000000"; frac "0.000000"; conf_lo "1.000000"; conf_hi "1.000000"; cov "0.068115";
Scaffold399	Cufflinks	exon	72695	73418	1000	-	.	gene_id "CUFF.9004"; transcript_id "CUFF.9004.1"; exon_number "2"; FPKM "1.0000000000"; frac "0.000000"; conf_lo "1.000000"; conf_hi "1.000000"; cov "0.068115";
Scaffold3991	Cufflinks	transcript	2683	3581	1000	+	.	gene_id "CUFF.9005"; transcript_id "CUFF.9005.1"; FPKM "1.0000000000"; frac "0.000000"; conf_lo "1.000000"; conf_hi "1.000000"; cov "0.022803";
Scaffold3991	Cufflinks	exon	2683	2786	1000	+	.	gene_id "CUFF.9005"; transcript_id "CUFF.9005.1"; exon_number "1"; FPKM "1.0000000000"; frac "0.000000"; conf_lo "1.000000"; conf_hi "1.000000"; cov "0.022803";
Scaffold3991	Cufflinks	exon	2848	3581	1000	+	.	gene_id "CUFF.9005"; transcript_id "CUFF.9005.1"; exon_number "2"; FPKM "1.0000000000"; frac "0.000000"; conf_lo "1.000000"; conf_hi "1.000000"; cov "0.022803";
Scaffold3991	Cufflinks	transcript	3653	11739	1000	+	.	gene_id "CUFF.9006"; transcript_id "CUFF.9006.1"; FPKM "1.0000000000"; frac "0.000000"; conf_lo "1.000000"; conf_hi "1.000000"; cov "0.026169";
Scaffold3991	Cufflinks	exon	3653	3787	1000	+	.	gene_id "CUFF.9006"; transcript_id "CUFF.9006.1"; exon_number "1"; FPKM "1.0000000000"; frac "0.000000"; conf_lo "1.000000"; conf_hi "1.000000"; cov "0.026169";
Scaffold3991	Cufflinks	exon	10691	11739	1000	+	.	gene_id "CUFF.9006"; transcript_id "CUFF.9006.1"; exon_number "2"; FPKM "1.0000000000"; frac "0.000000"; conf_lo "1.000000"; conf_hi "1.000000"; cov "0.026169";
Scaffold3991	Cufflinks	transcript	10446	11739	1000	+	.	gene_id "CUFF.9006"; transcript_id "CUFF.9006.2"; FPKM "1.0000000000"; frac "0.000000"; conf_lo "1.000000"; conf_hi "1.000000"; cov "0.026169";
Scaffold3991	Cufflinks	exon	10446	10613	1000	+	.	gene_id "CUFF.9006"; transcript_id "CUFF.9006.2"; exon_number "1"; FPKM "1.0000000000"; frac "0.000000"; conf_lo "1.000000"; conf_hi "1.000000"; cov "0.026169";
Scaffold3991	Cufflinks	exon	10691	11739	1000	+	.	gene_id "CUFF.9006"; transcript_id "CUFF.9006.2"; exon_number "2"; FPKM "1.0000000000"; frac "0.000000"; conf_lo "1.000000"; conf_hi "1.000000"; cov "0.026169";
Scaffold3991	Cufflinks	transcript	10147	10656	1000	-	.	gene_id "CUFF.9007"; transcript_id "CUFF.9007.1"; FPKM "1.0000000000"; frac "0.000000"; conf_lo "1.000000"; conf_hi "1.000000"; cov "0.026169";
Scaffold3991	Cufflinks	exon	10147	10656	1000	-	.	gene_id "CUFF.9007"; transcript_id "CUFF.9007.1"; exon_number "1"; FPKM "1.0000000000"; frac "0.000000"; conf_lo "1.000000"; conf_hi "1.000000"; cov "0.026169";
Scaffold3994	Cufflinks	transcript	2274	6960	1000	-	.	gene_id "CUFF.9008"; transcript_id "CUFF.9008.1"; FPKM "1.0000000000"; frac "0.000000"; conf_lo "1.000000"; conf_hi "1.000000"; cov "0.018861";
Scaffold3994	Cufflinks	exon	2274	2528	1000	-	.	gene_id "CUFF.9008"; transcript_id "CUFF.9008.1"; exon_number "1"; FPKM "1.0000000000"; frac "0.000000"; conf_lo "1.000000"; conf_hi "1.000000"; cov "0.018861";
Scaffold3994	Cufflinks	exon	2602	2952	1000	-	.	gene_id "CUFF.9008"; transcript_id "CUFF.9008.1"; exon_number "2"; FPKM "1.0000000000"; frac "0.000000"; conf_lo "1.000000"; conf_hi "1.000000"; cov "0.018861";
Scaffold3994	Cufflinks	exon	6890	6960	1000	-	.	gene_id "CUFF.9008"; transcript_id "CUFF.9008.1"; exon_number "3"; FPKM "1.0000000000"; frac "0.000000"; conf_lo "1.000000"; conf_hi "1.000000"; cov "0.018861";
Scaffold3996	Cufflinks	transcript	6683	6787	1000	-	.	gene_id "CUFF.9009"; transcript_id "CUFF.9009.1"; FPKM "1.0000000000"; frac "0.000000"; conf_lo "1.000000"; conf_hi "1.000000"; cov "0.002925";
Scaffold3996	Cufflinks	exon	6683	6787	1000	-	.	gene_id "CUFF.9009"; transcript_id "CUFF.9009.1"; exon_number "1"; FPKM "1.0000000000"; frac "0.000000"; conf_lo "1.000000"; conf_hi "1.000000"; cov "0.002925";
Scaffold3997	Cufflinks	transcript	9933	11518	1000	+	.	gene_id "CUFF.9010"; transcript_id "CUFF.9010.1"; FPKM "1.0000000000"; frac "0.000000"; conf_lo "1.000000"; conf_hi "1.000000"; cov "0.011074";
Scaffold3997	Cufflinks	exon	9933	10254	1000	+	.	gene_id "CUFF.9010"; transcript_id "CUFF.9010.1"; exon_number "1"; FPKM "1.0000000000"; frac "0.000000"; conf_lo "1.000000"; conf_hi "1.000000"; cov "0.011074";
Scaffold3997	Cufflinks	exon	11031	11305	1000	+	.	gene_id "CUFF.9010"; transcript_id "CUFF.9010.1"; exon_number "2"; FPKM "1.0000000000"; frac "0.000000"; conf_lo "1.000000"; conf_hi "1.000000"; cov "0.011074";
Scaffold3997	Cufflinks	exon	11439	11518	1000	+	.	gene_id "CUFF.9010"; transcript_id "CUFF.9010.1"; exon_number "3"; FPKM "1.0000000000"; frac "0.000000"; conf_lo "1.000000"; conf_hi "1.000000"; cov "0.011074";
Scaffold3999	Cufflinks	transcript	1548	5804	1000	-	.	gene_id "CUFF.9011"; transcript_id "CUFF.9011.1"; FPKM "1.0000000000"; frac "0.000000"; conf_lo "1.000000"; conf_hi "1.000000"; cov "0.037456";
Scaffold3999	Cufflinks	exon	1548	1798	1000	-	.	gene_id "CUFF.9011"; transcript_id "CUFF.9011.1"; exon_number "1"; FPKM "1.0000000000"; frac "0.000000"; conf_lo "1.000000"; conf_hi "1.000000"; cov "0.037456";
Scaffold3999	Cufflinks	exon	1865	2071	1000	-	.	gene_id "CUFF.9011"; transcript_id "CUFF.9011.1"; exon_number "2"; FPKM "1.0000000000"; frac "0.000000"; conf_lo "1.000000"; conf_hi "1.000000"; cov "0.037456";
Scaffold3999	Cufflinks	exon	4889	5804	1000	-	.	gene_id "CUFF.9011"; transcript_id "CUFF.9011.1"; exon_number "3"; FPKM "1.0000000000"; frac "0.000000"; conf_lo "1.000000"; conf_hi "1.000000"; cov "0.037456";
Scaffold3999	Cufflinks	transcript	5893	11874	1000	+	.	gene_id "CUFF.9012"; transcript_id "CUFF.9012.1"; FPKM "1.0000000000"; frac "0.000000"; conf_lo "1.000000"; conf_hi "1.000000"; cov "0.013539";
Scaffold3999	Cufflinks	exon	5893	5895	1000	+	.	gene_id "CUFF.9012"; transcript_id "CUFF.9012.1"; exon_number "1"; FPKM "1.0000000000"; frac "0.000000"; conf_lo "1.000000"; conf_hi "1.000000"; cov "0.013539";
Scaffold3999	Cufflinks	exon	11317	11874	1000	+	.	gene_id "CUFF.9012"; transcript_id "CUFF.9012.1"; exon_number "2"; FPKM "1.0000000000"; frac "0.000000"; conf_lo "1.000000"; conf_hi "1.000000"; cov "0.013539";
Scaffold4	Cufflinks	transcript	17983	18349	1000	+	.	gene_id "CUFF.9013"; transcript_id "CUFF.9013.1"; FPKM "1.0000000000"; frac "0.000000"; conf_lo "1.000000"; conf_hi "1.000000"; cov "0.010224";
Scaffold4	Cufflinks	exon	17983	18349	1000	+	.	gene_id "CUFF.9013"; transcript_id "CUFF.9013.1"; exon_number "1"; FPKM "1.0000000000"; frac "0.000000"; conf_lo "1.000000"; conf_hi "1.000000"; cov "0.010224";
Scaffold4	Cufflinks	transcript	85166	98143	1000	+	.	gene_id "CUFF.9014"; transcript_id "CUFF.9014.1"; FPKM "1.0000000000"; frac "0.000000"; conf_lo "1.000000"; conf_hi "1.000000"; cov "0.050815";
Scaffold4	Cufflinks	exon	85166	85219	1000	+	.	gene_id "CUFF.9014"; transcript_id "CUFF.9014.1"; exon_number "1"; FPKM "1.0000000000"; frac "0.000000"; conf_lo "1.000000"; conf_hi "1.000000"; cov "0.050815";
Scaffold4	Cufflinks	exon	87541	88269	1000	+	.	gene_id "CUFF.9014"; transcript_id "CUFF.9014.1"; exon_number "2"; FPKM "1.0000000000"; frac "0.000000"; conf_lo "1.000000"; conf_hi "1.000000"; cov "0.050815";
Scaffold4	Cufflinks	exon	88331	88399	1000	+	.	gene_id "CUFF.9014"; transcript_id "CUFF.9014.1"; exon_number "3"; FPKM "1.0000000000"; frac "0.000000"; conf_lo "1.000000"; conf_hi "1.000000"; cov "0.050815";
Scaffold4	Cufflinks	exon	90659	91037	1000	+	.	gene_id "CUFF.9014"; transcript_id "CUFF.9014.1"; exon_number "4"; FPKM "1.0000000000"; frac "0.000000"; conf_lo "1.000000"; conf_hi "1.000000"; cov "0.050815";
Scaffold4	Cufflinks	exon	92884	93035	1000	+	.	gene_id "CUFF.9014"; transcript_id "CUFF.9014.1"; exon_number "5"; FPKM "1.0000000000"; frac "0.000000"; conf_lo "1.000000"; conf_hi "1.000000"; cov "0.050815";
Scaffold4	Cufflinks	exon	97593	97786	1000	+	.	gene_id "CUFF.9014"; transcript_id "CUFF.9014.1"; exon_number "6"; FPKM "1.0000000000"; frac "0.000000"; conf_lo "1.000000"; conf_hi "1.000000"; cov "0.050815";
Scaffold4	Cufflinks	exon	97897	98143	1000	+	.	gene_id "CUFF.9014"; transcript_id "CUFF.9014.1"; exon_number "7"; FPKM "1.0000000000"; frac "0.000000"; conf_lo "1.000000"; conf_hi "1.000000"; cov "0.050815";
Scaffold4	Cufflinks	transcript	109911	110713	1000	+	.	gene_id "CUFF.9015"; transcript_id "CUFF.9015.1"; FPKM "1.0000000000"; frac "0.000000"; conf_lo "1.000000"; conf_hi "1.000000"; cov "0.022371";
Scaffold4	Cufflinks	exon	109911	110713	1000	+	.	gene_id "CUFF.9015"; transcript_id "CUFF.9015.1"; exon_number "1"; FPKM "1.0000000000"; frac "0.000000"; conf_lo "1.000000"; conf_hi "1.000000"; cov "0.022371";
Scaffold4	Cufflinks	transcript	113743	123834	1000	+	.	gene_id "CUFF.9016"; transcript_id "CUFF.9016.1"; FPKM "1.0000000000"; frac "0.000000"; conf_lo "1.000000"; conf_hi "1.000000"; cov "0.085778";
Scaffold4	Cufflinks	exon	113743	113760	1000	+	.	gene_id "CUFF.9016"; transcript_id "CUFF.9016.1"; exon_number "1"; FPKM "1.0000000000"; frac "0.000000"; conf_lo "1.000000"; conf_hi "1.000000"; cov "0.085778";
Scaffold4	Cufflinks	exon	113855	113989	1000	+	.	gene_id "CUFF.9016"; transcript_id "CUFF.9016.1"; exon_number "2"; FPKM "1.0000000000"; frac "0.000000"; conf_lo "1.000000"; conf_hi "1.000000"; cov "0.085778";
Scaffold4	Cufflinks	exon	114052	114691	1000	+	.	gene_id "CUFF.9016"; transcript_id "CUFF.9016.1"; exon_number "3"; FPKM "1.0000000000"; frac "0.000000"; conf_lo "1.000000"; conf_hi "1.000000"; cov "0.085778";
Scaffold4	Cufflinks	exon	114751	114940	1000	+	.	gene_id "CUFF.9016"; transcript_id "CUFF.9016.1"; exon_number "4"; FPKM "1.0000000000"; frac "0.000000"; conf_lo "1.000000"; conf_hi "1.000000"; cov "0.085778";
Scaffold4	Cufflinks	exon	115002	115142	1000	+	.	gene_id "CUFF.9016"; transcript_id "CUFF.9016.1"; exon_number "5"; FPKM "1.0000000000"; frac "0.000000"; conf_lo "1.000000"; conf_hi "1.000000"; cov "0.085778";
Scaffold4	Cufflinks	exon	116990	118009	1000	+	.	gene_id "CUFF.9016"; transcript_id "CUFF.9016.1"; exon_number "6"; FPKM "1.0000000000"; frac "0.000000"; conf_lo "1.000000"; conf_hi "1.000000"; cov "0.085778";
Scaffold4	Cufflinks	exon	118202	118402	1000	+	.	gene_id "CUFF.9016"; transcript_id "CUFF.9016.1"; exon_number "7"; FPKM "1.0000000000"; frac "0.000000"; conf_lo "1.000000"; conf_hi "1.000000"; cov "0.085778";
Scaffold4	Cufflinks	exon	120558	121479	1000	+	.	gene_id "CUFF.9016"; transcript_id "CUFF.9016.1"; exon_number "8"; FPKM "1.0000000000"; frac "0.000000"; conf_lo "1.000000"; conf_hi "1.000000"; cov "0.085778";
Scaffold4	Cufflinks	exon	123370	123834	1000	+	.	gene_id "CUFF.9016"; transcript_id "CUFF.9016.1"; exon_number "9"; FPKM "1.0000000000"; frac "0.000000"; conf_lo "1.000000"; conf_hi "1.000000"; cov "0.085778";
Scaffold4	Cufflinks	transcript	114064	123834	1000	+	.	gene_id "CUFF.9016"; transcript_id "CUFF.9016.2"; FPKM "1.0000000000"; frac "0.000000"; conf_lo "1.000000"; conf_hi "1.000000"; cov "0.085778";
Scaffold4	Cufflinks	exon	114064	114940	1000	+	.	gene_id "CUFF.9016"; transcript_id "CUFF.9016.2"; exon_number "1"; FPKM "1.0000000000"; frac "0.000000"; conf_lo "1.000000"; conf_hi "1.000000"; cov "0.085778";
Scaffold4	Cufflinks	exon	115002	115142	1000	+	.	gene_id "CUFF.9016"; transcript_id "CUFF.9016.2"; exon_number "2"; FPKM "1.0000000000"; frac "0.000000"; conf_lo "1.000000"; conf_hi "1.000000"; cov "0.085778";
Scaffold4	Cufflinks	exon	118202	118402	1000	+	.	gene_id "CUFF.9016"; transcript_id "CUFF.9016.2"; exon_number "3"; FPKM "1.0000000000"; frac "0.000000"; conf_lo "1.000000"; conf_hi "1.000000"; cov "0.085778";
Scaffold4	Cufflinks	exon	120558	121479	1000	+	.	gene_id "CUFF.9016"; transcript_id "CUFF.9016.2"; exon_number "4"; FPKM "1.0000000000"; frac "0.000000"; conf_lo "1.000000"; conf_hi "1.000000"; cov "0.085778";
Scaffold4	Cufflinks	exon	123370	123834	1000	+	.	gene_id "CUFF.9016"; transcript_id "CUFF.9016.2"; exon_number "5"; FPKM "1.0000000000"; frac "0.000000"; conf_lo "1.000000"; conf_hi "1.000000"; cov "0.085778";
Scaffold4	Cufflinks	transcript	123917	133389	1000	-	.	gene_id "CUFF.9017"; transcript_id "CUFF.9017.1"; FPKM "1.0000000000"; frac "0.000000"; conf_lo "1.000000"; conf_hi "1.000000"; cov "0.026870";
Scaffold4	Cufflinks	exon	123917	124439	1000	-	.	gene_id "CUFF.9017"; transcript_id "CUFF.9017.1"; exon_number "1"; FPKM "1.0000000000"; frac "0.000000"; conf_lo "1.000000"; conf_hi "1.000000"; cov "0.026870";
Scaffold4	Cufflinks	exon	132096	132335	1000	-	.	gene_id "CUFF.9017"; transcript_id "CUFF.9017.1"; exon_number "2"; FPKM "1.0000000000"; frac "0.000000"; conf_lo "1.000000"; conf_hi "1.000000"; cov "0.026870";
Scaffold4	Cufflinks	exon	132406	132539	1000	-	.	gene_id "CUFF.9017"; transcript_id "CUFF.9017.1"; exon_number "3"; FPKM "1.0000000000"; frac "0.000000"; conf_lo "1.000000"; conf_hi "1.000000"; cov "0.026870";
Scaffold4	Cufflinks	exon	133181	133389	1000	-	.	gene_id "CUFF.9017"; transcript_id "CUFF.9017.1"; exon_number "4"; FPKM "1.0000000000"; frac "0.000000"; conf_lo "1.000000"; conf_hi "1.000000"; cov "0.026870";
Scaffold4	Cufflinks	transcript	133537	152299	500	+	.	gene_id "CUFF.9018"; transcript_id "CUFF.9018.1"; FPKM "0.5000000000"; frac "0.000000"; conf_lo "0.500000"; conf_hi "0.500000"; cov "0.022268";
Scaffold4	Cufflinks	exon	133537	133663	500	+	.	gene_id "CUFF.9018"; transcript_id "CUFF.9018.1"; exon_number "1"; FPKM "0.5000000000"; frac "0.000000"; conf_lo "0.500000"; conf_hi "0.500000"; cov "0.022268";
Scaffold4	Cufflinks	exon	133721	133833	500	+	.	gene_id "CUFF.9018"; transcript_id "CUFF.9018.1"; exon_number "2"; FPKM "0.5000000000"; frac "0.000000"; conf_lo "0.500000"; conf_hi "0.500000"; cov "0.022268";
Scaffold4	Cufflinks	exon	139209	140246	500	+	.	gene_id "CUFF.9018"; transcript_id "CUFF.9018.1"; exon_number "3"; FPKM "0.5000000000"; frac "0.000000"; conf_lo "0.500000"; conf_hi "0.500000"; cov "0.022268";
Scaffold4	Cufflinks	exon	140316	140527	500	+	.	gene_id "CUFF.9018"; transcript_id "CUFF.9018.1"; exon_number "4"; FPKM "0.5000000000"; frac "0.000000"; conf_lo "0.500000"; conf_hi "0.500000"; cov "0.022268";
Scaffold4	Cufflinks	exon	144259	144363	500	+	.	gene_id "CUFF.9018"; transcript_id "CUFF.9018.1"; exon_number "5"; FPKM "0.5000000000"; frac "0.000000"; conf_lo "0.500000"; conf_hi "0.500000"; cov "0.022268";
Scaffold4	Cufflinks	exon	144505	144724	500	+	.	gene_id "CUFF.9018"; transcript_id "CUFF.9018.1"; exon_number "6"; FPKM "0.5000000000"; frac "0.000000"; conf_lo "0.500000"; conf_hi "0.500000"; cov "0.022268";
Scaffold4	Cufflinks	exon	144802	145841	500	+	.	gene_id "CUFF.9018"; transcript_id "CUFF.9018.1"; exon_number "7"; FPKM "0.5000000000"; frac "0.000000"; conf_lo "0.500000"; conf_hi "0.500000"; cov "0.022268";
Scaffold4	Cufflinks	exon	152261	152299	500	+	.	gene_id "CUFF.9018"; transcript_id "CUFF.9018.1"; exon_number "8"; FPKM "0.5000000000"; frac "0.000000"; conf_lo "0.500000"; conf_hi "0.500000"; cov "0.022268";
Scaffold4	Cufflinks	transcript	133537	152299	1000	+	.	gene_id "CUFF.9018"; transcript_id "CUFF.9018.2"; FPKM "1.0000000000"; frac "0.000000"; conf_lo "1.000000"; conf_hi "1.000000"; cov "0.044536";
Scaffold4	Cufflinks	exon	133537	133663	1000	+	.	gene_id "CUFF.9018"; transcript_id "CUFF.9018.2"; exon_number "1"; FPKM "1.0000000000"; frac "0.000000"; conf_lo "1.000000"; conf_hi "1.000000"; cov "0.044536";
Scaffold4	Cufflinks	exon	133721	133833	1000	+	.	gene_id "CUFF.9018"; transcript_id "CUFF.9018.2"; exon_number "2"; FPKM "1.0000000000"; frac "0.000000"; conf_lo "1.000000"; conf_hi "1.000000"; cov "0.044536";
Scaffold4	Cufflinks	exon	139209	140246	1000	+	.	gene_id "CUFF.9018"; transcript_id "CUFF.9018.2"; exon_number "3"; FPKM "1.0000000000"; frac "0.000000"; conf_lo "1.000000"; conf_hi "1.000000"; cov "0.044536";
Scaffold4	Cufflinks	exon	140316	140527	1000	+	.	gene_id "CUFF.9018"; transcript_id "CUFF.9018.2"; exon_number "4"; FPKM "1.0000000000"; frac "0.000000"; conf_lo "1.000000"; conf_hi "1.000000"; cov "0.044536";
Scaffold4	Cufflinks	exon	140641	140655	1000	+	.	gene_id "CUFF.9018"; transcript_id "CUFF.9018.2"; exon_number "5"; FPKM "1.0000000000"; frac "0.000000"; conf_lo "1.000000"; conf_hi "1.000000"; cov "0.044536";
Scaffold4	Cufflinks	exon	144259	144363	1000	+	.	gene_id "CUFF.9018"; transcript_id "CUFF.9018.2"; exon_number "6"; FPKM "1.0000000000"; frac "0.000000"; conf_lo "1.000000"; conf_hi "1.000000"; cov "0.044536";
Scaffold4	Cufflinks	exon	144505	144724	1000	+	.	gene_id "CUFF.9018"; transcript_id "CUFF.9018.2"; exon_number "7"; FPKM "1.0000000000"; frac "0.000000"; conf_lo "1.000000"; conf_hi "1.000000"; cov "0.044536";
Scaffold4	Cufflinks	exon	144802	145622	1000	+	.	gene_id "CUFF.9018"; transcript_id "CUFF.9018.2"; exon_number "8"; FPKM "1.0000000000"; frac "0.000000"; conf_lo "1.000000"; conf_hi "1.000000"; cov "0.044536";
Scaffold4	Cufflinks	exon	145690	145841	1000	+	.	gene_id "CUFF.9018"; transcript_id "CUFF.9018.2"; exon_number "9"; FPKM "1.0000000000"; frac "0.000000"; conf_lo "1.000000"; conf_hi "1.000000"; cov "0.044536";
Scaffold4	Cufflinks	exon	152261	152299	1000	+	.	gene_id "CUFF.9018"; transcript_id "CUFF.9018.2"; exon_number "10"; FPKM "1.0000000000"; frac "0.000000"; conf_lo "1.000000"; conf_hi "1.000000"; cov "0.044536";
Scaffold4	Cufflinks	transcript	152215	158576	1000	-	.	gene_id "CUFF.9019"; transcript_id "CUFF.9019.1"; FPKM "0.0000000000"; frac "0.000000"; conf_lo "0.000000"; conf_hi "0.000000"; cov "0.000000";
Scaffold4	Cufflinks	exon	152215	153569	1000	-	.	gene_id "CUFF.9019"; transcript_id "CUFF.9019.1"; exon_number "1"; FPKM "0.0000000000"; frac "0.000000"; conf_lo "0.000000"; conf_hi "0.000000"; cov "0.000000";
Scaffold4	Cufflinks	exon	158574	158576	1000	-	.	gene_id "CUFF.9019"; transcript_id "CUFF.9019.1"; exon_number "2"; FPKM "0.0000000000"; frac "0.000000"; conf_lo "0.000000"; conf_hi "0.000000"; cov "0.000000";
Scaffold4	Cufflinks	transcript	162693	163514	1000	-	.	gene_id "CUFF.9020"; transcript_id "CUFF.9020.1"; FPKM "0.0000000000"; frac "0.000000"; conf_lo "0.000000"; conf_hi "0.000000"; cov "0.000000";
Scaffold4	Cufflinks	exon	162693	163028	1000	-	.	gene_id "CUFF.9020"; transcript_id "CUFF.9020.1"; exon_number "1"; FPKM "0.0000000000"; frac "0.000000"; conf_lo "0.000000"; conf_hi "0.000000"; cov "0.000000";
Scaffold4	Cufflinks	exon	163140	163514	1000	-	.	gene_id "CUFF.9020"; transcript_id "CUFF.9020.1"; exon_number "2"; FPKM "0.0000000000"; frac "0.000000"; conf_lo "0.000000"; conf_hi "0.000000"; cov "0.000000";
Scaffold4	Cufflinks	transcript	168146	178817	1000	+	.	gene_id "CUFF.9021"; transcript_id "CUFF.9021.1"; FPKM "1.0000000000"; frac "0.000000"; conf_lo "1.000000"; conf_hi "1.000000"; cov "0.040925";
Scaffold4	Cufflinks	exon	168146	168321	1000	+	.	gene_id "CUFF.9021"; transcript_id "CUFF.9021.1"; exon_number "1"; FPKM "1.0000000000"; frac "0.000000"; conf_lo "1.000000"; conf_hi "1.000000"; cov "0.040925";
Scaffold4	Cufflinks	exon	168408	168873	1000	+	.	gene_id "CUFF.9021"; transcript_id "CUFF.9021.1"; exon_number "2"; FPKM "1.0000000000"; frac "0.000000"; conf_lo "1.000000"; conf_hi "1.000000"; cov "0.040925";
Scaffold4	Cufflinks	exon	172572	173599	1000	+	.	gene_id "CUFF.9021"; transcript_id "CUFF.9021.1"; exon_number "3"; FPKM "1.0000000000"; frac "0.000000"; conf_lo "1.000000"; conf_hi "1.000000"; cov "0.040925";
Scaffold4	Cufflinks	exon	178798	178817	1000	+	.	gene_id "CUFF.9021"; transcript_id "CUFF.9021.1"; exon_number "4"; FPKM "1.0000000000"; frac "0.000000"; conf_lo "1.000000"; conf_hi "1.000000"; cov "0.040925";
Scaffold4	Cufflinks	transcript	179016	182734	1000	-	.	gene_id "CUFF.9022"; transcript_id "CUFF.9022.1"; FPKM "1.0000000000"; frac "0.000000"; conf_lo "1.000000"; conf_hi "1.000000"; cov "0.103608";
Scaffold4	Cufflinks	exon	179016	182734	1000	-	.	gene_id "CUFF.9022"; transcript_id "CUFF.9022.1"; exon_number "1"; FPKM "1.0000000000"; frac "0.000000"; conf_lo "1.000000"; conf_hi "1.000000"; cov "0.103608";
Scaffold4	Cufflinks	transcript	183870	184542	1000	-	.	gene_id "CUFF.9023"; transcript_id "CUFF.9023.1"; FPKM "1.0000000000"; frac "0.000000"; conf_lo "1.000000"; conf_hi "1.000000"; cov "0.042531";
Scaffold4	Cufflinks	exon	183870	184542	1000	-	.	gene_id "CUFF.9023"; transcript_id "CUFF.9023.1"; exon_number "1"; FPKM "1.0000000000"; frac "0.000000"; conf_lo "1.000000"; conf_hi "1.000000"; cov "0.042531";
Scaffold4	Cufflinks	transcript	183870	204352	1000	-	.	gene_id "CUFF.9023"; transcript_id "CUFF.9023.2"; FPKM "1.0000000000"; frac "0.000000"; conf_lo "1.000000"; conf_hi "1.000000"; cov "0.042531";
Scaffold4	Cufflinks	exon	183870	184164	1000	-	.	gene_id "CUFF.9023"; transcript_id "CUFF.9023.2"; exon_number "1"; FPKM "1.0000000000"; frac "0.000000"; conf_lo "1.000000"; conf_hi "1.000000"; cov "0.042531";
Scaffold4	Cufflinks	exon	188502	188851	1000	-	.	gene_id "CUFF.9023"; transcript_id "CUFF.9023.2"; exon_number "2"; FPKM "1.0000000000"; frac "0.000000"; conf_lo "1.000000"; conf_hi "1.000000"; cov "0.042531";
Scaffold4	Cufflinks	exon	188966	189121	1000	-	.	gene_id "CUFF.9023"; transcript_id "CUFF.9023.2"; exon_number "3"; FPKM "1.0000000000"; frac "0.000000"; conf_lo "1.000000"; conf_hi "1.000000"; cov "0.042531";
Scaffold4	Cufflinks	exon	193545	193705	1000	-	.	gene_id "CUFF.9023"; transcript_id "CUFF.9023.2"; exon_number "4"; FPKM "1.0000000000"; frac "0.000000"; conf_lo "1.000000"; conf_hi "1.000000"; cov "0.042531";
Scaffold4	Cufflinks	exon	193786	193953	1000	-	.	gene_id "CUFF.9023"; transcript_id "CUFF.9023.2"; exon_number "5"; FPKM "1.0000000000"; frac "0.000000"; conf_lo "1.000000"; conf_hi "1.000000"; cov "0.042531";
Scaffold4	Cufflinks	exon	194046	194226	1000	-	.	gene_id "CUFF.9023"; transcript_id "CUFF.9023.2"; exon_number "6"; FPKM "1.0000000000"; frac "0.000000"; conf_lo "1.000000"; conf_hi "1.000000"; cov "0.042531";
Scaffold4	Cufflinks	exon	198348	199140	1000	-	.	gene_id "CUFF.9023"; transcript_id "CUFF.9023.2"; exon_number "7"; FPKM "1.0000000000"; frac "0.000000"; conf_lo "1.000000"; conf_hi "1.000000"; cov "0.042531";
Scaffold4	Cufflinks	exon	203722	204153	1000	-	.	gene_id "CUFF.9023"; transcript_id "CUFF.9023.2"; exon_number "8"; FPKM "1.0000000000"; frac "0.000000"; conf_lo "1.000000"; conf_hi "1.000000"; cov "0.042531";
Scaffold4	Cufflinks	exon	204344	204352	1000	-	.	gene_id "CUFF.9023"; transcript_id "CUFF.9023.2"; exon_number "9"; FPKM "1.0000000000"; frac "0.000000"; conf_lo "1.000000"; conf_hi "1.000000"; cov "0.042531";
Scaffold4	Cufflinks	transcript	187990	194207	1000	-	.	gene_id "CUFF.9023"; transcript_id "CUFF.9023.3"; FPKM "1.0000000000"; frac "0.000000"; conf_lo "1.000000"; conf_hi "1.000000"; cov "0.042531";
Scaffold4	Cufflinks	exon	187990	188816	1000	-	.	gene_id "CUFF.9023"; transcript_id "CUFF.9023.3"; exon_number "1"; FPKM "1.0000000000"; frac "0.000000"; conf_lo "1.000000"; conf_hi "1.000000"; cov "0.042531";
Scaffold4	Cufflinks	exon	188966	189121	1000	-	.	gene_id "CUFF.9023"; transcript_id "CUFF.9023.3"; exon_number "2"; FPKM "1.0000000000"; frac "0.000000"; conf_lo "1.000000"; conf_hi "1.000000"; cov "0.042531";
Scaffold4	Cufflinks	exon	193545	193705	1000	-	.	gene_id "CUFF.9023"; transcript_id "CUFF.9023.3"; exon_number "3"; FPKM "1.0000000000"; frac "0.000000"; conf_lo "1.000000"; conf_hi "1.000000"; cov "0.042531";
Scaffold4	Cufflinks	exon	193786	193953	1000	-	.	gene_id "CUFF.9023"; transcript_id "CUFF.9023.3"; exon_number "4"; FPKM "1.0000000000"; frac "0.000000"; conf_lo "1.000000"; conf_hi "1.000000"; cov "0.042531";
Scaffold4	Cufflinks	exon	194046	194207	1000	-	.	gene_id "CUFF.9023"; transcript_id "CUFF.9023.3"; exon_number "5"; FPKM "1.0000000000"; frac "0.000000"; conf_lo "1.000000"; conf_hi "1.000000"; cov "0.042531";
Scaffold4	Cufflinks	transcript	213291	216131	1000	+	.	gene_id "CUFF.9024"; transcript_id "CUFF.9024.1"; FPKM "1.0000000000"; frac "0.000000"; conf_lo "1.000000"; conf_hi "1.000000"; cov "0.046051";
Scaffold4	Cufflinks	exon	213291	213401	1000	+	.	gene_id "CUFF.9024"; transcript_id "CUFF.9024.1"; exon_number "1"; FPKM "1.0000000000"; frac "0.000000"; conf_lo "1.000000"; conf_hi "1.000000"; cov "0.046051";
Scaffold4	Cufflinks	exon	213473	216131	1000	+	.	gene_id "CUFF.9024"; transcript_id "CUFF.9024.1"; exon_number "2"; FPKM "1.0000000000"; frac "0.000000"; conf_lo "1.000000"; conf_hi "1.000000"; cov "0.046051";
Scaffold4	Cufflinks	transcript	220846	223513	1000	+	.	gene_id "CUFF.9025"; transcript_id "CUFF.9025.1"; FPKM "1.0000000000"; frac "0.000000"; conf_lo "1.000000"; conf_hi "1.000000"; cov "0.046330";
Scaffold4	Cufflinks	exon	220846	221047	1000	+	.	gene_id "CUFF.9025"; transcript_id "CUFF.9025.1"; exon_number "1"; FPKM "1.0000000000"; frac "0.000000"; conf_lo "1.000000"; conf_hi "1.000000"; cov "0.046330";
Scaffold4	Cufflinks	exon	221113	223239	1000	+	.	gene_id "CUFF.9025"; transcript_id "CUFF.9025.1"; exon_number "2"; FPKM "1.0000000000"; frac "0.000000"; conf_lo "1.000000"; conf_hi "1.000000"; cov "0.046330";
Scaffold4	Cufflinks	exon	223317	223513	1000	+	.	gene_id "CUFF.9025"; transcript_id "CUFF.9025.1"; exon_number "3"; FPKM "1.0000000000"; frac "0.000000"; conf_lo "1.000000"; conf_hi "1.000000"; cov "0.046330";
Scaffold4	Cufflinks	transcript	221207	223513	1000	+	.	gene_id "CUFF.9025"; transcript_id "CUFF.9025.2"; FPKM "1.0000000000"; frac "0.000000"; conf_lo "1.000000"; conf_hi "1.000000"; cov "0.046330";
Scaffold4	Cufflinks	exon	221207	223235	1000	+	.	gene_id "CUFF.9025"; transcript_id "CUFF.9025.2"; exon_number "1"; FPKM "1.0000000000"; frac "0.000000"; conf_lo "1.000000"; conf_hi "1.000000"; cov "0.046330";
Scaffold4	Cufflinks	exon	223317	223513	1000	+	.	gene_id "CUFF.9025"; transcript_id "CUFF.9025.2"; exon_number "2"; FPKM "1.0000000000"; frac "0.000000"; conf_lo "1.000000"; conf_hi "1.000000"; cov "0.046330";
Scaffold4	Cufflinks	transcript	223266	228826	1000	-	.	gene_id "CUFF.9026"; transcript_id "CUFF.9026.1"; FPKM "1.0000000000"; frac "0.000000"; conf_lo "1.000000"; conf_hi "1.000000"; cov "0.046330";
Scaffold4	Cufflinks	exon	223266	223437	1000	-	.	gene_id "CUFF.9026"; transcript_id "CUFF.9026.1"; exon_number "1"; FPKM "1.0000000000"; frac "0.000000"; conf_lo "1.000000"; conf_hi "1.000000"; cov "0.046330";
Scaffold4	Cufflinks	exon	227661	228307	1000	-	.	gene_id "CUFF.9026"; transcript_id "CUFF.9026.1"; exon_number "2"; FPKM "1.0000000000"; frac "0.000000"; conf_lo "1.000000"; conf_hi "1.000000"; cov "0.046330";
Scaffold4	Cufflinks	exon	228432	228826	1000	-	.	gene_id "CUFF.9026"; transcript_id "CUFF.9026.1"; exon_number "3"; FPKM "1.0000000000"; frac "0.000000"; conf_lo "1.000000"; conf_hi "1.000000"; cov "0.046330";
Scaffold4	Cufflinks	transcript	227460	228826	1000	-	.	gene_id "CUFF.9026"; transcript_id "CUFF.9026.2"; FPKM "1.0000000000"; frac "0.000000"; conf_lo "1.000000"; conf_hi "1.000000"; cov "0.046330";
Scaffold4	Cufflinks	exon	227460	228307	1000	-	.	gene_id "CUFF.9026"; transcript_id "CUFF.9026.2"; exon_number "1"; FPKM "1.0000000000"; frac "0.000000"; conf_lo "1.000000"; conf_hi "1.000000"; cov "0.046330";
Scaffold4	Cufflinks	exon	228432	228826	1000	-	.	gene_id "CUFF.9026"; transcript_id "CUFF.9026.2"; exon_number "2"; FPKM "1.0000000000"; frac "0.000000"; conf_lo "1.000000"; conf_hi "1.000000"; cov "0.046330";
Scaffold4	Cufflinks	transcript	234438	258565	1000	+	.	gene_id "CUFF.9027"; transcript_id "CUFF.9027.1"; FPKM "1.0000000000"; frac "0.000000"; conf_lo "1.000000"; conf_hi "1.000000"; cov "0.031369";
Scaffold4	Cufflinks	exon	234438	235031	1000	+	.	gene_id "CUFF.9027"; transcript_id "CUFF.9027.1"; exon_number "1"; FPKM "1.0000000000"; frac "0.000000"; conf_lo "1.000000"; conf_hi "1.000000"; cov "0.031369";
Scaffold4	Cufflinks	exon	239518	240273	1000	+	.	gene_id "CUFF.9027"; transcript_id "CUFF.9027.1"; exon_number "2"; FPKM "1.0000000000"; frac "0.000000"; conf_lo "1.000000"; conf_hi "1.000000"; cov "0.031369";
Scaffold4	Cufflinks	exon	242996	243065	1000	+	.	gene_id "CUFF.9027"; transcript_id "CUFF.9027.1"; exon_number "3"; FPKM "1.0000000000"; frac "0.000000"; conf_lo "1.000000"; conf_hi "1.000000"; cov "0.031369";
Scaffold4	Cufflinks	exon	243176	243644	1000	+	.	gene_id "CUFF.9027"; transcript_id "CUFF.9027.1"; exon_number "4"; FPKM "1.0000000000"; frac "0.000000"; conf_lo "1.000000"; conf_hi "1.000000"; cov "0.031369";
Scaffold4	Cufflinks	exon	251995	252298	1000	+	.	gene_id "CUFF.9027"; transcript_id "CUFF.9027.1"; exon_number "5"; FPKM "1.0000000000"; frac "0.000000"; conf_lo "1.000000"; conf_hi "1.000000"; cov "0.031369";
Scaffold4	Cufflinks	exon	258329	258565	1000	+	.	gene_id "CUFF.9027"; transcript_id "CUFF.9027.1"; exon_number "6"; FPKM "1.0000000000"; frac "0.000000"; conf_lo "1.000000"; conf_hi "1.000000"; cov "0.031369";
Scaffold4	Cufflinks	transcript	234709	258565	1000	+	.	gene_id "CUFF.9027"; transcript_id "CUFF.9027.2"; FPKM "1.0000000000"; frac "0.000000"; conf_lo "1.000000"; conf_hi "1.000000"; cov "0.031369";
Scaffold4	Cufflinks	exon	234709	235027	1000	+	.	gene_id "CUFF.9027"; transcript_id "CUFF.9027.2"; exon_number "1"; FPKM "1.0000000000"; frac "0.000000"; conf_lo "1.000000"; conf_hi "1.000000"; cov "0.031369";
Scaffold4	Cufflinks	exon	239518	240270	1000	+	.	gene_id "CUFF.9027"; transcript_id "CUFF.9027.2"; exon_number "2"; FPKM "1.0000000000"; frac "0.000000"; conf_lo "1.000000"; conf_hi "1.000000"; cov "0.031369";
Scaffold4	Cufflinks	exon	242993	243065	1000	+	.	gene_id "CUFF.9027"; transcript_id "CUFF.9027.2"; exon_number "3"; FPKM "1.0000000000"; frac "0.000000"; conf_lo "1.000000"; conf_hi "1.000000"; cov "0.031369";
Scaffold4	Cufflinks	exon	243176	243644	1000	+	.	gene_id "CUFF.9027"; transcript_id "CUFF.9027.2"; exon_number "4"; FPKM "1.0000000000"; frac "0.000000"; conf_lo "1.000000"; conf_hi "1.000000"; cov "0.031369";
Scaffold4	Cufflinks	exon	251995	252298	1000	+	.	gene_id "CUFF.9027"; transcript_id "CUFF.9027.2"; exon_number "5"; FPKM "1.0000000000"; frac "0.000000"; conf_lo "1.000000"; conf_hi "1.000000"; cov "0.031369";
Scaffold4	Cufflinks	exon	258329	258565	1000	+	.	gene_id "CUFF.9027"; transcript_id "CUFF.9027.2"; exon_number "6"; FPKM "1.0000000000"; frac "0.000000"; conf_lo "1.000000"; conf_hi "1.000000"; cov "0.031369";
Scaffold4	Cufflinks	transcript	258556	259527	1000	-	.	gene_id "CUFF.9028"; transcript_id "CUFF.9028.1"; FPKM "1.0000000000"; frac "0.000000"; conf_lo "1.000000"; conf_hi "1.000000"; cov "0.031369";
Scaffold4	Cufflinks	exon	258556	259296	1000	-	.	gene_id "CUFF.9028"; transcript_id "CUFF.9028.1"; exon_number "1"; FPKM "1.0000000000"; frac "0.000000"; conf_lo "1.000000"; conf_hi "1.000000"; cov "0.031369";
Scaffold4	Cufflinks	exon	259415	259527	1000	-	.	gene_id "CUFF.9028"; transcript_id "CUFF.9028.1"; exon_number "2"; FPKM "1.0000000000"; frac "0.000000"; conf_lo "1.000000"; conf_hi "1.000000"; cov "0.031369";
Scaffold4	Cufflinks	transcript	258556	259492	1000	-	.	gene_id "CUFF.9028"; transcript_id "CUFF.9028.2"; FPKM "1.0000000000"; frac "0.000000"; conf_lo "1.000000"; conf_hi "1.000000"; cov "0.031369";
Scaffold4	Cufflinks	exon	258556	259289	1000	-	.	gene_id "CUFF.9028"; transcript_id "CUFF.9028.2"; exon_number "1"; FPKM "1.0000000000"; frac "0.000000"; conf_lo "1.000000"; conf_hi "1.000000"; cov "0.031369";
Scaffold4	Cufflinks	exon	259415	259492	1000	-	.	gene_id "CUFF.9028"; transcript_id "CUFF.9028.2"; exon_number "2"; FPKM "1.0000000000"; frac "0.000000"; conf_lo "1.000000"; conf_hi "1.000000"; cov "0.031369";
Scaffold4	Cufflinks	transcript	265071	272540	1000	+	.	gene_id "CUFF.9029"; transcript_id "CUFF.9029.1"; FPKM "1.0000000000"; frac "0.000000"; conf_lo "1.000000"; conf_hi "1.000000"; cov "0.034833";
Scaffold4	Cufflinks	exon	265071	265222	1000	+	.	gene_id "CUFF.9029"; transcript_id "CUFF.9029.1"; exon_number "1"; FPKM "1.0000000000"; frac "0.000000"; conf_lo "1.000000"; conf_hi "1.000000"; cov "0.034833";
Scaffold4	Cufflinks	exon	265290	265670	1000	+	.	gene_id "CUFF.9029"; transcript_id "CUFF.9029.1"; exon_number "2"; FPKM "1.0000000000"; frac "0.000000"; conf_lo "1.000000"; conf_hi "1.000000"; cov "0.034833";
Scaffold4	Cufflinks	exon	271540	271719	1000	+	.	gene_id "CUFF.9029"; transcript_id "CUFF.9029.1"; exon_number "3"; FPKM "1.0000000000"; frac "0.000000"; conf_lo "1.000000"; conf_hi "1.000000"; cov "0.034833";
Scaffold4	Cufflinks	exon	271789	272540	1000	+	.	gene_id "CUFF.9029"; transcript_id "CUFF.9029.1"; exon_number "4"; FPKM "1.0000000000"; frac "0.000000"; conf_lo "1.000000"; conf_hi "1.000000"; cov "0.034833";
Scaffold4	Cufflinks	transcript	265081	272540	1000	+	.	gene_id "CUFF.9029"; transcript_id "CUFF.9029.2"; FPKM "1.0000000000"; frac "0.000000"; conf_lo "1.000000"; conf_hi "1.000000"; cov "0.034833";
Scaffold4	Cufflinks	exon	265081	265224	1000	+	.	gene_id "CUFF.9029"; transcript_id "CUFF.9029.2"; exon_number "1"; FPKM "1.0000000000"; frac "0.000000"; conf_lo "1.000000"; conf_hi "1.000000"; cov "0.034833";
Scaffold4	Cufflinks	exon	265292	265670	1000	+	.	gene_id "CUFF.9029"; transcript_id "CUFF.9029.2"; exon_number "2"; FPKM "1.0000000000"; frac "0.000000"; conf_lo "1.000000"; conf_hi "1.000000"; cov "0.034833";
Scaffold4	Cufflinks	exon	271540	271719	1000	+	.	gene_id "CUFF.9029"; transcript_id "CUFF.9029.2"; exon_number "3"; FPKM "1.0000000000"; frac "0.000000"; conf_lo "1.000000"; conf_hi "1.000000"; cov "0.034833";
Scaffold4	Cufflinks	exon	271789	272540	1000	+	.	gene_id "CUFF.9029"; transcript_id "CUFF.9029.2"; exon_number "4"; FPKM "1.0000000000"; frac "0.000000"; conf_lo "1.000000"; conf_hi "1.000000"; cov "0.034833";
Scaffold4	Cufflinks	transcript	273764	274311	1000	+	.	gene_id "CUFF.9030"; transcript_id "CUFF.9030.1"; FPKM "1.0000000000"; frac "0.000000"; conf_lo "1.000000"; conf_hi "1.000000"; cov "0.013567";
Scaffold4	Cufflinks	exon	273764	274029	1000	+	.	gene_id "CUFF.9030"; transcript_id "CUFF.9030.1"; exon_number "1"; FPKM "1.0000000000"; frac "0.000000"; conf_lo "1.000000"; conf_hi "1.000000"; cov "0.013567";
Scaffold4	Cufflinks	exon	274090	274311	1000	+	.	gene_id "CUFF.9030"; transcript_id "CUFF.9030.1"; exon_number "2"; FPKM "1.0000000000"; frac "0.000000"; conf_lo "1.000000"; conf_hi "1.000000"; cov "0.013567";
Scaffold4	Cufflinks	transcript	275312	287290	1000	-	.	gene_id "CUFF.9031"; transcript_id "CUFF.9031.1"; FPKM "1.0000000000"; frac "0.000000"; conf_lo "1.000000"; conf_hi "1.000000"; cov "0.038041";
Scaffold4	Cufflinks	exon	275312	275646	1000	-	.	gene_id "CUFF.9031"; transcript_id "CUFF.9031.1"; exon_number "1"; FPKM "1.0000000000"; frac "0.000000"; conf_lo "1.000000"; conf_hi "1.000000"; cov "0.038041";
Scaffold4	Cufflinks	exon	280930	281745	1000	-	.	gene_id "CUFF.9031"; transcript_id "CUFF.9031.1"; exon_number "2"; FPKM "1.0000000000"; frac "0.000000"; conf_lo "1.000000"; conf_hi "1.000000"; cov "0.038041";
Scaffold4	Cufflinks	exon	281804	281991	1000	-	.	gene_id "CUFF.9031"; transcript_id "CUFF.9031.1"; exon_number "3"; FPKM "1.0000000000"; frac "0.000000"; conf_lo "1.000000"; conf_hi "1.000000"; cov "0.038041";
Scaffold4	Cufflinks	exon	287129	287290	1000	-	.	gene_id "CUFF.9031"; transcript_id "CUFF.9031.1"; exon_number "4"; FPKM "1.0000000000"; frac "0.000000"; conf_lo "1.000000"; conf_hi "1.000000"; cov "0.038041";
Scaffold4	Cufflinks	transcript	275312	283324	1000	-	.	gene_id "CUFF.9031"; transcript_id "CUFF.9031.2"; FPKM "1.0000000000"; frac "0.000000"; conf_lo "1.000000"; conf_hi "1.000000"; cov "0.038041";
Scaffold4	Cufflinks	exon	275312	275628	1000	-	.	gene_id "CUFF.9031"; transcript_id "CUFF.9031.2"; exon_number "1"; FPKM "1.0000000000"; frac "0.000000"; conf_lo "1.000000"; conf_hi "1.000000"; cov "0.038041";
Scaffold4	Cufflinks	exon	280930	281745	1000	-	.	gene_id "CUFF.9031"; transcript_id "CUFF.9031.2"; exon_number "2"; FPKM "1.0000000000"; frac "0.000000"; conf_lo "1.000000"; conf_hi "1.000000"; cov "0.038041";
Scaffold4	Cufflinks	exon	281804	281991	1000	-	.	gene_id "CUFF.9031"; transcript_id "CUFF.9031.2"; exon_number "3"; FPKM "1.0000000000"; frac "0.000000"; conf_lo "1.000000"; conf_hi "1.000000"; cov "0.038041";
Scaffold4	Cufflinks	exon	283291	283324	1000	-	.	gene_id "CUFF.9031"; transcript_id "CUFF.9031.2"; exon_number "4"; FPKM "1.0000000000"; frac "0.000000"; conf_lo "1.000000"; conf_hi "1.000000"; cov "0.038041";
Scaffold4	Cufflinks	transcript	293988	299042	1000	-	.	gene_id "CUFF.9032"; transcript_id "CUFF.9032.1"; FPKM "1.0000000000"; frac "0.000000"; conf_lo "1.000000"; conf_hi "1.000000"; cov "0.015462";
Scaffold4	Cufflinks	exon	293988	294312	1000	-	.	gene_id "CUFF.9032"; transcript_id "CUFF.9032.1"; exon_number "1"; FPKM "1.0000000000"; frac "0.000000"; conf_lo "1.000000"; conf_hi "1.000000"; cov "0.015462";
Scaffold4	Cufflinks	exon	298550	298776	1000	-	.	gene_id "CUFF.9032"; transcript_id "CUFF.9032.1"; exon_number "2"; FPKM "1.0000000000"; frac "0.000000"; conf_lo "1.000000"; conf_hi "1.000000"; cov "0.015462";
Scaffold4	Cufflinks	exon	299040	299042	1000	-	.	gene_id "CUFF.9032"; transcript_id "CUFF.9032.1"; exon_number "3"; FPKM "1.0000000000"; frac "0.000000"; conf_lo "1.000000"; conf_hi "1.000000"; cov "0.015462";
Scaffold4	Cufflinks	transcript	316062	320600	1000	-	.	gene_id "CUFF.9033"; transcript_id "CUFF.9033.1"; FPKM "1.0000000000"; frac "0.000000"; conf_lo "1.000000"; conf_hi "1.000000"; cov "0.025082";
Scaffold4	Cufflinks	exon	316062	316664	1000	-	.	gene_id "CUFF.9033"; transcript_id "CUFF.9033.1"; exon_number "1"; FPKM "1.0000000000"; frac "0.000000"; conf_lo "1.000000"; conf_hi "1.000000"; cov "0.025082";
Scaffold4	Cufflinks	exon	317030	317225	1000	-	.	gene_id "CUFF.9033"; transcript_id "CUFF.9033.1"; exon_number "2"; FPKM "1.0000000000"; frac "0.000000"; conf_lo "1.000000"; conf_hi "1.000000"; cov "0.025082";
Scaffold4	Cufflinks	exon	320155	320421	1000	-	.	gene_id "CUFF.9033"; transcript_id "CUFF.9033.1"; exon_number "3"; FPKM "1.0000000000"; frac "0.000000"; conf_lo "1.000000"; conf_hi "1.000000"; cov "0.025082";
Scaffold4	Cufflinks	exon	320496	320600	1000	-	.	gene_id "CUFF.9033"; transcript_id "CUFF.9033.1"; exon_number "4"; FPKM "1.0000000000"; frac "0.000000"; conf_lo "1.000000"; conf_hi "1.000000"; cov "0.025082";
Scaffold4	Cufflinks	transcript	316062	320729	1000	-	.	gene_id "CUFF.9033"; transcript_id "CUFF.9033.2"; FPKM "1.0000000000"; frac "0.000000"; conf_lo "1.000000"; conf_hi "1.000000"; cov "0.025082";
Scaffold4	Cufflinks	exon	316062	316664	1000	-	.	gene_id "CUFF.9033"; transcript_id "CUFF.9033.2"; exon_number "1"; FPKM "1.0000000000"; frac "0.000000"; conf_lo "1.000000"; conf_hi "1.000000"; cov "0.025082";
Scaffold4	Cufflinks	exon	317030	317225	1000	-	.	gene_id "CUFF.9033"; transcript_id "CUFF.9033.2"; exon_number "2"; FPKM "1.0000000000"; frac "0.000000"; conf_lo "1.000000"; conf_hi "1.000000"; cov "0.025082";
Scaffold4	Cufflinks	exon	320155	320315	1000	-	.	gene_id "CUFF.9033"; transcript_id "CUFF.9033.2"; exon_number "3"; FPKM "1.0000000000"; frac "0.000000"; conf_lo "1.000000"; conf_hi "1.000000"; cov "0.025082";
Scaffold4	Cufflinks	exon	320672	320729	1000	-	.	gene_id "CUFF.9033"; transcript_id "CUFF.9033.2"; exon_number "4"; FPKM "1.0000000000"; frac "0.000000"; conf_lo "1.000000"; conf_hi "1.000000"; cov "0.025082";
Scaffold4	Cufflinks	transcript	316854	320729	1000	-	.	gene_id "CUFF.9033"; transcript_id "CUFF.9033.3"; FPKM "1.0000000000"; frac "0.000000"; conf_lo "1.000000"; conf_hi "1.000000"; cov "0.025082";
Scaffold4	Cufflinks	exon	316854	316961	1000	-	.	gene_id "CUFF.9033"; transcript_id "CUFF.9033.3"; exon_number "1"; FPKM "1.0000000000"; frac "0.000000"; conf_lo "1.000000"; conf_hi "1.000000"; cov "0.025082";
Scaffold4	Cufflinks	exon	317030	317225	1000	-	.	gene_id "CUFF.9033"; transcript_id "CUFF.9033.3"; exon_number "2"; FPKM "1.0000000000"; frac "0.000000"; conf_lo "1.000000"; conf_hi "1.000000"; cov "0.025082";
Scaffold4	Cufflinks	exon	320155	320315	1000	-	.	gene_id "CUFF.9033"; transcript_id "CUFF.9033.3"; exon_number "3"; FPKM "1.0000000000"; frac "0.000000"; conf_lo "1.000000"; conf_hi "1.000000"; cov "0.025082";
Scaffold4	Cufflinks	exon	320672	320729	1000	-	.	gene_id "CUFF.9033"; transcript_id "CUFF.9033.3"; exon_number "4"; FPKM "1.0000000000"; frac "0.000000"; conf_lo "1.000000"; conf_hi "1.000000"; cov "0.025082";
Scaffold4	Cufflinks	transcript	326853	337355	1000	-	.	gene_id "CUFF.9034"; transcript_id "CUFF.9034.1"; FPKM "1.0000000000"; frac "0.000000"; conf_lo "1.000000"; conf_hi "1.000000"; cov "0.115253";
Scaffold4	Cufflinks	exon	326853	327304	1000	-	.	gene_id "CUFF.9034"; transcript_id "CUFF.9034.1"; exon_number "1"; FPKM "1.0000000000"; frac "0.000000"; conf_lo "1.000000"; conf_hi "1.000000"; cov "0.115253";
Scaffold4	Cufflinks	exon	328013	331504	1000	-	.	gene_id "CUFF.9034"; transcript_id "CUFF.9034.1"; exon_number "2"; FPKM "1.0000000000"; frac "0.000000"; conf_lo "1.000000"; conf_hi "1.000000"; cov "0.115253";
Scaffold4	Cufflinks	exon	337000	337220	1000	-	.	gene_id "CUFF.9034"; transcript_id "CUFF.9034.1"; exon_number "3"; FPKM "1.0000000000"; frac "0.000000"; conf_lo "1.000000"; conf_hi "1.000000"; cov "0.115253";
Scaffold4	Cufflinks	exon	337280	337355	1000	-	.	gene_id "CUFF.9034"; transcript_id "CUFF.9034.1"; exon_number "4"; FPKM "1.0000000000"; frac "0.000000"; conf_lo "1.000000"; conf_hi "1.000000"; cov "0.115253";
Scaffold4	Cufflinks	transcript	340848	350135	1000	+	.	gene_id "CUFF.9035"; transcript_id "CUFF.9035.1"; FPKM "1.0000000000"; frac "0.000000"; conf_lo "1.000000"; conf_hi "1.000000"; cov "0.037470";
Scaffold4	Cufflinks	exon	340848	341047	1000	+	.	gene_id "CUFF.9035"; transcript_id "CUFF.9035.1"; exon_number "1"; FPKM "1.0000000000"; frac "0.000000"; conf_lo "1.000000"; conf_hi "1.000000"; cov "0.037470";
Scaffold4	Cufflinks	exon	343853	344009	1000	+	.	gene_id "CUFF.9035"; transcript_id "CUFF.9035.1"; exon_number "2"; FPKM "1.0000000000"; frac "0.000000"; conf_lo "1.000000"; conf_hi "1.000000"; cov "0.037470";
Scaffold4	Cufflinks	exon	344135	344186	1000	+	.	gene_id "CUFF.9035"; transcript_id "CUFF.9035.1"; exon_number "3"; FPKM "1.0000000000"; frac "0.000000"; conf_lo "1.000000"; conf_hi "1.000000"; cov "0.037470";
Scaffold4	Cufflinks	exon	345569	346026	1000	+	.	gene_id "CUFF.9035"; transcript_id "CUFF.9035.1"; exon_number "4"; FPKM "1.0000000000"; frac "0.000000"; conf_lo "1.000000"; conf_hi "1.000000"; cov "0.037470";
Scaffold4	Cufflinks	exon	349516	350135	1000	+	.	gene_id "CUFF.9035"; transcript_id "CUFF.9035.1"; exon_number "5"; FPKM "1.0000000000"; frac "0.000000"; conf_lo "1.000000"; conf_hi "1.000000"; cov "0.037470";
Scaffold4	Cufflinks	transcript	353366	360026	1000	-	.	gene_id "CUFF.9036"; transcript_id "CUFF.9036.1"; FPKM "1.0000000000"; frac "0.000000"; conf_lo "1.000000"; conf_hi "1.000000"; cov "0.048391";
Scaffold4	Cufflinks	exon	353366	354045	1000	-	.	gene_id "CUFF.9036"; transcript_id "CUFF.9036.1"; exon_number "1"; FPKM "1.0000000000"; frac "0.000000"; conf_lo "1.000000"; conf_hi "1.000000"; cov "0.048391";
Scaffold4	Cufflinks	exon	357108	357515	1000	-	.	gene_id "CUFF.9036"; transcript_id "CUFF.9036.1"; exon_number "2"; FPKM "1.0000000000"; frac "0.000000"; conf_lo "1.000000"; conf_hi "1.000000"; cov "0.048391";
Scaffold4	Cufflinks	exon	357827	358085	1000	-	.	gene_id "CUFF.9036"; transcript_id "CUFF.9036.1"; exon_number "3"; FPKM "1.0000000000"; frac "0.000000"; conf_lo "1.000000"; conf_hi "1.000000"; cov "0.048391";
Scaffold4	Cufflinks	exon	358464	358672	1000	-	.	gene_id "CUFF.9036"; transcript_id "CUFF.9036.1"; exon_number "4"; FPKM "1.0000000000"; frac "0.000000"; conf_lo "1.000000"; conf_hi "1.000000"; cov "0.048391";
Scaffold4	Cufflinks	exon	359846	360026	1000	-	.	gene_id "CUFF.9036"; transcript_id "CUFF.9036.1"; exon_number "5"; FPKM "1.0000000000"; frac "0.000000"; conf_lo "1.000000"; conf_hi "1.000000"; cov "0.048391";
Scaffold4	Cufflinks	transcript	425915	426883	1000	+	.	gene_id "CUFF.9037"; transcript_id "CUFF.9037.1"; FPKM "1.0000000000"; frac "0.000000"; conf_lo "1.000000"; conf_hi "1.000000"; cov "0.010169";
Scaffold4	Cufflinks	exon	425915	426009	1000	+	.	gene_id "CUFF.9037"; transcript_id "CUFF.9037.1"; exon_number "1"; FPKM "1.0000000000"; frac "0.000000"; conf_lo "1.000000"; conf_hi "1.000000"; cov "0.010169";
Scaffold4	Cufflinks	exon	426569	426667	1000	+	.	gene_id "CUFF.9037"; transcript_id "CUFF.9037.1"; exon_number "2"; FPKM "1.0000000000"; frac "0.000000"; conf_lo "1.000000"; conf_hi "1.000000"; cov "0.010169";
Scaffold4	Cufflinks	exon	426735	426883	1000	+	.	gene_id "CUFF.9037"; transcript_id "CUFF.9037.1"; exon_number "3"; FPKM "1.0000000000"; frac "0.000000"; conf_lo "1.000000"; conf_hi "1.000000"; cov "0.010169";
Scaffold4	Cufflinks	transcript	426250	427935	1000	+	.	gene_id "CUFF.9037"; transcript_id "CUFF.9037.2"; FPKM "1.0000000000"; frac "0.000000"; conf_lo "1.000000"; conf_hi "1.000000"; cov "0.010169";
Scaffold4	Cufflinks	exon	426250	426252	1000	+	.	gene_id "CUFF.9037"; transcript_id "CUFF.9037.2"; exon_number "1"; FPKM "1.0000000000"; frac "0.000000"; conf_lo "1.000000"; conf_hi "1.000000"; cov "0.010169";
Scaffold4	Cufflinks	exon	426439	426508	1000	+	.	gene_id "CUFF.9037"; transcript_id "CUFF.9037.2"; exon_number "2"; FPKM "1.0000000000"; frac "0.000000"; conf_lo "1.000000"; conf_hi "1.000000"; cov "0.010169";
Scaffold4	Cufflinks	exon	426569	426667	1000	+	.	gene_id "CUFF.9037"; transcript_id "CUFF.9037.2"; exon_number "3"; FPKM "1.0000000000"; frac "0.000000"; conf_lo "1.000000"; conf_hi "1.000000"; cov "0.010169";
Scaffold4	Cufflinks	exon	426735	426929	1000	+	.	gene_id "CUFF.9037"; transcript_id "CUFF.9037.2"; exon_number "4"; FPKM "1.0000000000"; frac "0.000000"; conf_lo "1.000000"; conf_hi "1.000000"; cov "0.010169";
Scaffold4	Cufflinks	exon	427916	427935	1000	+	.	gene_id "CUFF.9037"; transcript_id "CUFF.9037.2"; exon_number "5"; FPKM "1.0000000000"; frac "0.000000"; conf_lo "1.000000"; conf_hi "1.000000"; cov "0.010169";
Scaffold4	Cufflinks	transcript	487535	488906	1000	+	.	gene_id "CUFF.9038"; transcript_id "CUFF.9038.1"; FPKM "1.0000000000"; frac "0.000000"; conf_lo "1.000000"; conf_hi "1.000000"; cov "0.031007";
Scaffold4	Cufflinks	exon	487535	488016	1000	+	.	gene_id "CUFF.9038"; transcript_id "CUFF.9038.1"; exon_number "1"; FPKM "1.0000000000"; frac "0.000000"; conf_lo "1.000000"; conf_hi "1.000000"; cov "0.031007";
Scaffold4	Cufflinks	exon	488276	488906	1000	+	.	gene_id "CUFF.9038"; transcript_id "CUFF.9038.1"; exon_number "2"; FPKM "1.0000000000"; frac "0.000000"; conf_lo "1.000000"; conf_hi "1.000000"; cov "0.031007";
Scaffold4	Cufflinks	transcript	531742	538600	1000	+	.	gene_id "CUFF.9039"; transcript_id "CUFF.9039.1"; FPKM "1.0000000000"; frac "0.000000"; conf_lo "1.000000"; conf_hi "1.000000"; cov "0.037317";
Scaffold4	Cufflinks	exon	531742	531946	1000	+	.	gene_id "CUFF.9039"; transcript_id "CUFF.9039.1"; exon_number "1"; FPKM "1.0000000000"; frac "0.000000"; conf_lo "1.000000"; conf_hi "1.000000"; cov "0.037317";
Scaffold4	Cufflinks	exon	534757	534931	1000	+	.	gene_id "CUFF.9039"; transcript_id "CUFF.9039.1"; exon_number "2"; FPKM "1.0000000000"; frac "0.000000"; conf_lo "1.000000"; conf_hi "1.000000"; cov "0.037317";
Scaffold4	Cufflinks	exon	535025	535294	1000	+	.	gene_id "CUFF.9039"; transcript_id "CUFF.9039.1"; exon_number "3"; FPKM "1.0000000000"; frac "0.000000"; conf_lo "1.000000"; conf_hi "1.000000"; cov "0.037317";
Scaffold4	Cufflinks	exon	537722	538096	1000	+	.	gene_id "CUFF.9039"; transcript_id "CUFF.9039.1"; exon_number "4"; FPKM "1.0000000000"; frac "0.000000"; conf_lo "1.000000"; conf_hi "1.000000"; cov "0.037317";
Scaffold4	Cufflinks	exon	538157	538306	1000	+	.	gene_id "CUFF.9039"; transcript_id "CUFF.9039.1"; exon_number "5"; FPKM "1.0000000000"; frac "0.000000"; conf_lo "1.000000"; conf_hi "1.000000"; cov "0.037317";
Scaffold4	Cufflinks	exon	538388	538600	1000	+	.	gene_id "CUFF.9039"; transcript_id "CUFF.9039.1"; exon_number "6"; FPKM "1.0000000000"; frac "0.000000"; conf_lo "1.000000"; conf_hi "1.000000"; cov "0.037317";
Scaffold4	Cufflinks	transcript	531780	538600	1000	+	.	gene_id "CUFF.9039"; transcript_id "CUFF.9039.2"; FPKM "1.0000000000"; frac "0.000000"; conf_lo "1.000000"; conf_hi "1.000000"; cov "0.037317";
Scaffold4	Cufflinks	exon	531780	531946	1000	+	.	gene_id "CUFF.9039"; transcript_id "CUFF.9039.2"; exon_number "1"; FPKM "1.0000000000"; frac "0.000000"; conf_lo "1.000000"; conf_hi "1.000000"; cov "0.037317";
Scaffold4	Cufflinks	exon	534757	534931	1000	+	.	gene_id "CUFF.9039"; transcript_id "CUFF.9039.2"; exon_number "2"; FPKM "1.0000000000"; frac "0.000000"; conf_lo "1.000000"; conf_hi "1.000000"; cov "0.037317";
Scaffold4	Cufflinks	exon	535025	535246	1000	+	.	gene_id "CUFF.9039"; transcript_id "CUFF.9039.2"; exon_number "3"; FPKM "1.0000000000"; frac "0.000000"; conf_lo "1.000000"; conf_hi "1.000000"; cov "0.037317";
Scaffold4	Cufflinks	exon	537722	538096	1000	+	.	gene_id "CUFF.9039"; transcript_id "CUFF.9039.2"; exon_number "4"; FPKM "1.0000000000"; frac "0.000000"; conf_lo "1.000000"; conf_hi "1.000000"; cov "0.037317";
Scaffold4	Cufflinks	exon	538157	538306	1000	+	.	gene_id "CUFF.9039"; transcript_id "CUFF.9039.2"; exon_number "5"; FPKM "1.0000000000"; frac "0.000000"; conf_lo "1.000000"; conf_hi "1.000000"; cov "0.037317";
Scaffold4	Cufflinks	exon	538388	538600	1000	+	.	gene_id "CUFF.9039"; transcript_id "CUFF.9039.2"; exon_number "6"; FPKM "1.0000000000"; frac "0.000000"; conf_lo "1.000000"; conf_hi "1.000000"; cov "0.037317";
Scaffold4	Cufflinks	transcript	539408	539479	1000	+	.	gene_id "CUFF.9040"; transcript_id "CUFF.9040.1"; FPKM "1.0000000000"; frac "0.000000"; conf_lo "1.000000"; conf_hi "1.000000"; cov "0.002006";
Scaffold4	Cufflinks	exon	539408	539479	1000	+	.	gene_id "CUFF.9040"; transcript_id "CUFF.9040.1"; exon_number "1"; FPKM "1.0000000000"; frac "0.000000"; conf_lo "1.000000"; conf_hi "1.000000"; cov "0.002006";
Scaffold4	Cufflinks	transcript	567418	571812	1000	-	.	gene_id "CUFF.9041"; transcript_id "CUFF.9041.1"; FPKM "1.0000000000"; frac "0.000000"; conf_lo "1.000000"; conf_hi "1.000000"; cov "0.025533";
Scaffold4	Cufflinks	exon	567418	568099	1000	-	.	gene_id "CUFF.9041"; transcript_id "CUFF.9041.1"; exon_number "1"; FPKM "1.0000000000"; frac "0.000000"; conf_lo "1.000000"; conf_hi "1.000000"; cov "0.025533";
Scaffold4	Cufflinks	exon	571263	571449	1000	-	.	gene_id "CUFF.9041"; transcript_id "CUFF.9041.1"; exon_number "2"; FPKM "1.0000000000"; frac "0.000000"; conf_lo "1.000000"; conf_hi "1.000000"; cov "0.025533";
Scaffold4	Cufflinks	exon	571526	571812	1000	-	.	gene_id "CUFF.9041"; transcript_id "CUFF.9041.1"; exon_number "3"; FPKM "1.0000000000"; frac "0.000000"; conf_lo "1.000000"; conf_hi "1.000000"; cov "0.025533";
Scaffold4	Cufflinks	transcript	660927	668104	1000	+	.	gene_id "CUFF.9042"; transcript_id "CUFF.9042.1"; FPKM "1.0000000000"; frac "0.000000"; conf_lo "1.000000"; conf_hi "1.000000"; cov "0.029865";
Scaffold4	Cufflinks	exon	660927	661121	1000	+	.	gene_id "CUFF.9042"; transcript_id "CUFF.9042.1"; exon_number "1"; FPKM "1.0000000000"; frac "0.000000"; conf_lo "1.000000"; conf_hi "1.000000"; cov "0.029865";
Scaffold4	Cufflinks	exon	661839	662002	1000	+	.	gene_id "CUFF.9042"; transcript_id "CUFF.9042.1"; exon_number "2"; FPKM "1.0000000000"; frac "0.000000"; conf_lo "1.000000"; conf_hi "1.000000"; cov "0.029865";
Scaffold4	Cufflinks	exon	667392	668104	1000	+	.	gene_id "CUFF.9042"; transcript_id "CUFF.9042.1"; exon_number "3"; FPKM "1.0000000000"; frac "0.000000"; conf_lo "1.000000"; conf_hi "1.000000"; cov "0.029865";
Scaffold4	Cufflinks	transcript	668295	671312	1000	+	.	gene_id "CUFF.9043"; transcript_id "CUFF.9043.1"; FPKM "1.0000000000"; frac "0.000000"; conf_lo "1.000000"; conf_hi "1.000000"; cov "0.028834";
Scaffold4	Cufflinks	exon	668295	668917	1000	+	.	gene_id "CUFF.9043"; transcript_id "CUFF.9043.1"; exon_number "1"; FPKM "1.0000000000"; frac "0.000000"; conf_lo "1.000000"; conf_hi "1.000000"; cov "0.028834";
Scaffold4	Cufflinks	exon	670901	671312	1000	+	.	gene_id "CUFF.9043"; transcript_id "CUFF.9043.1"; exon_number "2"; FPKM "1.0000000000"; frac "0.000000"; conf_lo "1.000000"; conf_hi "1.000000"; cov "0.028834";
Scaffold4	Cufflinks	transcript	672982	700600	1000	-	.	gene_id "CUFF.9044"; transcript_id "CUFF.9044.1"; FPKM "1.0000000000"; frac "0.000000"; conf_lo "1.000000"; conf_hi "1.000000"; cov "0.098064";
Scaffold4	Cufflinks	exon	672982	676557	1000	-	.	gene_id "CUFF.9044"; transcript_id "CUFF.9044.1"; exon_number "1"; FPKM "1.0000000000"; frac "0.000000"; conf_lo "1.000000"; conf_hi "1.000000"; cov "0.098064";
Scaffold4	Cufflinks	exon	680868	680987	1000	-	.	gene_id "CUFF.9044"; transcript_id "CUFF.9044.1"; exon_number "2"; FPKM "1.0000000000"; frac "0.000000"; conf_lo "1.000000"; conf_hi "1.000000"; cov "0.098064";
Scaffold4	Cufflinks	exon	681056	681224	1000	-	.	gene_id "CUFF.9044"; transcript_id "CUFF.9044.1"; exon_number "3"; FPKM "1.0000000000"; frac "0.000000"; conf_lo "1.000000"; conf_hi "1.000000"; cov "0.098064";
Scaffold4	Cufflinks	exon	684421	684541	1000	-	.	gene_id "CUFF.9044"; transcript_id "CUFF.9044.1"; exon_number "4"; FPKM "1.0000000000"; frac "0.000000"; conf_lo "1.000000"; conf_hi "1.000000"; cov "0.098064";
Scaffold4	Cufflinks	exon	688387	688679	1000	-	.	gene_id "CUFF.9044"; transcript_id "CUFF.9044.1"; exon_number "5"; FPKM "1.0000000000"; frac "0.000000"; conf_lo "1.000000"; conf_hi "1.000000"; cov "0.098064";
Scaffold4	Cufflinks	exon	700364	700600	1000	-	.	gene_id "CUFF.9044"; transcript_id "CUFF.9044.1"; exon_number "6"; FPKM "1.0000000000"; frac "0.000000"; conf_lo "1.000000"; conf_hi "1.000000"; cov "0.098064";
Scaffold4	Cufflinks	transcript	672982	700600	1000	-	.	gene_id "CUFF.9044"; transcript_id "CUFF.9044.2"; FPKM "1.0000000000"; frac "0.000000"; conf_lo "1.000000"; conf_hi "1.000000"; cov "0.098064";
Scaffold4	Cufflinks	exon	672982	676557	1000	-	.	gene_id "CUFF.9044"; transcript_id "CUFF.9044.2"; exon_number "1"; FPKM "1.0000000000"; frac "0.000000"; conf_lo "1.000000"; conf_hi "1.000000"; cov "0.098064";
Scaffold4	Cufflinks	exon	680868	680987	1000	-	.	gene_id "CUFF.9044"; transcript_id "CUFF.9044.2"; exon_number "2"; FPKM "1.0000000000"; frac "0.000000"; conf_lo "1.000000"; conf_hi "1.000000"; cov "0.098064";
Scaffold4	Cufflinks	exon	681056	681224	1000	-	.	gene_id "CUFF.9044"; transcript_id "CUFF.9044.2"; exon_number "3"; FPKM "1.0000000000"; frac "0.000000"; conf_lo "1.000000"; conf_hi "1.000000"; cov "0.098064";
Scaffold4	Cufflinks	exon	684421	684542	1000	-	.	gene_id "CUFF.9044"; transcript_id "CUFF.9044.2"; exon_number "4"; FPKM "1.0000000000"; frac "0.000000"; conf_lo "1.000000"; conf_hi "1.000000"; cov "0.098064";
Scaffold4	Cufflinks	exon	688388	688679	1000	-	.	gene_id "CUFF.9044"; transcript_id "CUFF.9044.2"; exon_number "5"; FPKM "1.0000000000"; frac "0.000000"; conf_lo "1.000000"; conf_hi "1.000000"; cov "0.098064";
Scaffold4	Cufflinks	exon	700364	700600	1000	-	.	gene_id "CUFF.9044"; transcript_id "CUFF.9044.2"; exon_number "6"; FPKM "1.0000000000"; frac "0.000000"; conf_lo "1.000000"; conf_hi "1.000000"; cov "0.098064";
Scaffold4	Cufflinks	transcript	672982	688643	1000	-	.	gene_id "CUFF.9044"; transcript_id "CUFF.9044.3"; FPKM "1.0000000000"; frac "0.000000"; conf_lo "1.000000"; conf_hi "1.000000"; cov "0.098064";
Scaffold4	Cufflinks	exon	672982	676557	1000	-	.	gene_id "CUFF.9044"; transcript_id "CUFF.9044.3"; exon_number "1"; FPKM "1.0000000000"; frac "0.000000"; conf_lo "1.000000"; conf_hi "1.000000"; cov "0.098064";
Scaffold4	Cufflinks	exon	680868	680987	1000	-	.	gene_id "CUFF.9044"; transcript_id "CUFF.9044.3"; exon_number "2"; FPKM "1.0000000000"; frac "0.000000"; conf_lo "1.000000"; conf_hi "1.000000"; cov "0.098064";
Scaffold4	Cufflinks	exon	681081	681224	1000	-	.	gene_id "CUFF.9044"; transcript_id "CUFF.9044.3"; exon_number "3"; FPKM "1.0000000000"; frac "0.000000"; conf_lo "1.000000"; conf_hi "1.000000"; cov "0.098064";
Scaffold4	Cufflinks	exon	684421	684527	1000	-	.	gene_id "CUFF.9044"; transcript_id "CUFF.9044.3"; exon_number "4"; FPKM "1.0000000000"; frac "0.000000"; conf_lo "1.000000"; conf_hi "1.000000"; cov "0.098064";
Scaffold4	Cufflinks	exon	688397	688643	1000	-	.	gene_id "CUFF.9044"; transcript_id "CUFF.9044.3"; exon_number "5"; FPKM "1.0000000000"; frac "0.000000"; conf_lo "1.000000"; conf_hi "1.000000"; cov "0.098064";
Scaffold4	Cufflinks	transcript	706535	707242	1000	+	.	gene_id "CUFF.9045"; transcript_id "CUFF.9045.1"; FPKM "1.0000000000"; frac "0.000000"; conf_lo "1.000000"; conf_hi "1.000000"; cov "0.014997";
Scaffold4	Cufflinks	exon	706535	706739	1000	+	.	gene_id "CUFF.9045"; transcript_id "CUFF.9045.1"; exon_number "1"; FPKM "1.0000000000"; frac "0.000000"; conf_lo "1.000000"; conf_hi "1.000000"; cov "0.014997";
Scaffold4	Cufflinks	exon	706805	706868	1000	+	.	gene_id "CUFF.9045"; transcript_id "CUFF.9045.1"; exon_number "2"; FPKM "1.0000000000"; frac "0.000000"; conf_lo "1.000000"; conf_hi "1.000000"; cov "0.014997";
Scaffold4	Cufflinks	exon	706929	707242	1000	+	.	gene_id "CUFF.9045"; transcript_id "CUFF.9045.1"; exon_number "3"; FPKM "1.0000000000"; frac "0.000000"; conf_lo "1.000000"; conf_hi "1.000000"; cov "0.014997";
Scaffold4	Cufflinks	transcript	707205	707744	1000	-	.	gene_id "CUFF.9046"; transcript_id "CUFF.9046.1"; FPKM "1.0000000000"; frac "0.000000"; conf_lo "1.000000"; conf_hi "1.000000"; cov "0.014997";
Scaffold4	Cufflinks	exon	707205	707744	1000	-	.	gene_id "CUFF.9046"; transcript_id "CUFF.9046.1"; exon_number "1"; FPKM "1.0000000000"; frac "0.000000"; conf_lo "1.000000"; conf_hi "1.000000"; cov "0.014997";
Scaffold4	Cufflinks	transcript	710277	720581	1000	-	.	gene_id "CUFF.9047"; transcript_id "CUFF.9047.1"; FPKM "1.0000000000"; frac "0.000000"; conf_lo "1.000000"; conf_hi "1.000000"; cov "0.040136";
Scaffold4	Cufflinks	exon	710277	711681	1000	-	.	gene_id "CUFF.9047"; transcript_id "CUFF.9047.1"; exon_number "1"; FPKM "1.0000000000"; frac "0.000000"; conf_lo "1.000000"; conf_hi "1.000000"; cov "0.040136";
Scaffold4	Cufflinks	exon	719319	719513	1000	-	.	gene_id "CUFF.9047"; transcript_id "CUFF.9047.1"; exon_number "2"; FPKM "1.0000000000"; frac "0.000000"; conf_lo "1.000000"; conf_hi "1.000000"; cov "0.040136";
Scaffold4	Cufflinks	exon	719599	719714	1000	-	.	gene_id "CUFF.9047"; transcript_id "CUFF.9047.1"; exon_number "3"; FPKM "1.0000000000"; frac "0.000000"; conf_lo "1.000000"; conf_hi "1.000000"; cov "0.040136";
Scaffold4	Cufflinks	exon	719781	720060	1000	-	.	gene_id "CUFF.9047"; transcript_id "CUFF.9047.1"; exon_number "4"; FPKM "1.0000000000"; frac "0.000000"; conf_lo "1.000000"; conf_hi "1.000000"; cov "0.040136";
Scaffold4	Cufflinks	exon	720135	720581	1000	-	.	gene_id "CUFF.9047"; transcript_id "CUFF.9047.1"; exon_number "5"; FPKM "1.0000000000"; frac "0.000000"; conf_lo "1.000000"; conf_hi "1.000000"; cov "0.040136";
Scaffold4	Cufflinks	transcript	711734	720034	1000	-	.	gene_id "CUFF.9047"; transcript_id "CUFF.9047.2"; FPKM "1.0000000000"; frac "0.000000"; conf_lo "1.000000"; conf_hi "1.000000"; cov "0.040136";
Scaffold4	Cufflinks	exon	711734	711758	1000	-	.	gene_id "CUFF.9047"; transcript_id "CUFF.9047.2"; exon_number "1"; FPKM "1.0000000000"; frac "0.000000"; conf_lo "1.000000"; conf_hi "1.000000"; cov "0.040136";
Scaffold4	Cufflinks	exon	719279	719714	1000	-	.	gene_id "CUFF.9047"; transcript_id "CUFF.9047.2"; exon_number "2"; FPKM "1.0000000000"; frac "0.000000"; conf_lo "1.000000"; conf_hi "1.000000"; cov "0.040136";
Scaffold4	Cufflinks	exon	719781	720034	1000	-	.	gene_id "CUFF.9047"; transcript_id "CUFF.9047.2"; exon_number "3"; FPKM "1.0000000000"; frac "0.000000"; conf_lo "1.000000"; conf_hi "1.000000"; cov "0.040136";
Scaffold4	Cufflinks	transcript	724500	738443	1000	-	.	gene_id "CUFF.9048"; transcript_id "CUFF.9048.1"; FPKM "1.0000000000"; frac "0.000000"; conf_lo "1.000000"; conf_hi "1.000000"; cov "0.061633";
Scaffold4	Cufflinks	exon	724500	725265	1000	-	.	gene_id "CUFF.9048"; transcript_id "CUFF.9048.1"; exon_number "1"; FPKM "1.0000000000"; frac "0.000000"; conf_lo "1.000000"; conf_hi "1.000000"; cov "0.061633";
Scaffold4	Cufflinks	exon	728759	729318	1000	-	.	gene_id "CUFF.9048"; transcript_id "CUFF.9048.1"; exon_number "2"; FPKM "1.0000000000"; frac "0.000000"; conf_lo "1.000000"; conf_hi "1.000000"; cov "0.061633";
Scaffold4	Cufflinks	exon	729695	733165	1000	-	.	gene_id "CUFF.9048"; transcript_id "CUFF.9048.1"; exon_number "3"; FPKM "1.0000000000"; frac "0.000000"; conf_lo "1.000000"; conf_hi "1.000000"; cov "0.061633";
Scaffold4	Cufflinks	exon	738140	738443	1000	-	.	gene_id "CUFF.9048"; transcript_id "CUFF.9048.1"; exon_number "4"; FPKM "1.0000000000"; frac "0.000000"; conf_lo "1.000000"; conf_hi "1.000000"; cov "0.061633";
Scaffold4	Cufflinks	transcript	738799	739811	1000	-	.	gene_id "CUFF.9049"; transcript_id "CUFF.9049.1"; FPKM "1.0000000000"; frac "0.000000"; conf_lo "1.000000"; conf_hi "1.000000"; cov "0.023262";
Scaffold4	Cufflinks	exon	738799	739485	1000	-	.	gene_id "CUFF.9049"; transcript_id "CUFF.9049.1"; exon_number "1"; FPKM "1.0000000000"; frac "0.000000"; conf_lo "1.000000"; conf_hi "1.000000"; cov "0.023262";
Scaffold4	Cufflinks	exon	739546	739600	1000	-	.	gene_id "CUFF.9049"; transcript_id "CUFF.9049.1"; exon_number "2"; FPKM "1.0000000000"; frac "0.000000"; conf_lo "1.000000"; conf_hi "1.000000"; cov "0.023262";
Scaffold4	Cufflinks	exon	739677	739811	1000	-	.	gene_id "CUFF.9049"; transcript_id "CUFF.9049.1"; exon_number "3"; FPKM "1.0000000000"; frac "0.000000"; conf_lo "1.000000"; conf_hi "1.000000"; cov "0.023262";
Scaffold4	Cufflinks	transcript	743206	752776	1000	+	.	gene_id "CUFF.9050"; transcript_id "CUFF.9050.1"; FPKM "1.0000000000"; frac "0.000000"; conf_lo "1.000000"; conf_hi "1.000000"; cov "0.047569";
Scaffold4	Cufflinks	exon	743206	744852	1000	+	.	gene_id "CUFF.9050"; transcript_id "CUFF.9050.1"; exon_number "1"; FPKM "1.0000000000"; frac "0.000000"; conf_lo "1.000000"; conf_hi "1.000000"; cov "0.047569";
Scaffold4	Cufflinks	exon	748247	748393	1000	+	.	gene_id "CUFF.9050"; transcript_id "CUFF.9050.1"; exon_number "2"; FPKM "1.0000000000"; frac "0.000000"; conf_lo "1.000000"; conf_hi "1.000000"; cov "0.047569";
Scaffold4	Cufflinks	exon	748461	748630	1000	+	.	gene_id "CUFF.9050"; transcript_id "CUFF.9050.1"; exon_number "3"; FPKM "1.0000000000"; frac "0.000000"; conf_lo "1.000000"; conf_hi "1.000000"; cov "0.047569";
Scaffold4	Cufflinks	exon	748703	748765	1000	+	.	gene_id "CUFF.9050"; transcript_id "CUFF.9050.1"; exon_number "4"; FPKM "1.0000000000"; frac "0.000000"; conf_lo "1.000000"; conf_hi "1.000000"; cov "0.047569";
Scaffold4	Cufflinks	exon	751983	752148	1000	+	.	gene_id "CUFF.9050"; transcript_id "CUFF.9050.1"; exon_number "5"; FPKM "1.0000000000"; frac "0.000000"; conf_lo "1.000000"; conf_hi "1.000000"; cov "0.047569";
Scaffold4	Cufflinks	exon	752207	752776	1000	+	.	gene_id "CUFF.9050"; transcript_id "CUFF.9050.1"; exon_number "6"; FPKM "1.0000000000"; frac "0.000000"; conf_lo "1.000000"; conf_hi "1.000000"; cov "0.047569";
Scaffold4	Cufflinks	transcript	752672	759933	1000	-	.	gene_id "CUFF.9051"; transcript_id "CUFF.9051.1"; FPKM "1.0000000000"; frac "0.000000"; conf_lo "1.000000"; conf_hi "1.000000"; cov "0.047569";
Scaffold4	Cufflinks	exon	752672	753268	1000	-	.	gene_id "CUFF.9051"; transcript_id "CUFF.9051.1"; exon_number "1"; FPKM "1.0000000000"; frac "0.000000"; conf_lo "1.000000"; conf_hi "1.000000"; cov "0.047569";
Scaffold4	Cufflinks	exon	759371	759933	1000	-	.	gene_id "CUFF.9051"; transcript_id "CUFF.9051.1"; exon_number "2"; FPKM "1.0000000000"; frac "0.000000"; conf_lo "1.000000"; conf_hi "1.000000"; cov "0.047569";
Scaffold4	Cufflinks	transcript	763158	764079	1000	+	.	gene_id "CUFF.9052"; transcript_id "CUFF.9052.1"; FPKM "1.0000000000"; frac "0.000000"; conf_lo "1.000000"; conf_hi "1.000000"; cov "0.021479";
Scaffold4	Cufflinks	exon	763158	763455	1000	+	.	gene_id "CUFF.9052"; transcript_id "CUFF.9052.1"; exon_number "1"; FPKM "1.0000000000"; frac "0.000000"; conf_lo "1.000000"; conf_hi "1.000000"; cov "0.021479";
Scaffold4	Cufflinks	exon	763530	764079	1000	+	.	gene_id "CUFF.9052"; transcript_id "CUFF.9052.1"; exon_number "2"; FPKM "1.0000000000"; frac "0.000000"; conf_lo "1.000000"; conf_hi "1.000000"; cov "0.021479";
Scaffold4	Cufflinks	transcript	764415	775381	1000	+	.	gene_id "CUFF.9053"; transcript_id "CUFF.9053.1"; FPKM "1.0000000000"; frac "0.000000"; conf_lo "1.000000"; conf_hi "1.000000"; cov "0.042095";
Scaffold4	Cufflinks	exon	764415	765015	1000	+	.	gene_id "CUFF.9053"; transcript_id "CUFF.9053.1"; exon_number "1"; FPKM "1.0000000000"; frac "0.000000"; conf_lo "1.000000"; conf_hi "1.000000"; cov "0.042095";
Scaffold4	Cufflinks	exon	770726	770835	1000	+	.	gene_id "CUFF.9053"; transcript_id "CUFF.9053.1"; exon_number "2"; FPKM "1.0000000000"; frac "0.000000"; conf_lo "1.000000"; conf_hi "1.000000"; cov "0.042095";
Scaffold4	Cufflinks	exon	770900	771463	1000	+	.	gene_id "CUFF.9053"; transcript_id "CUFF.9053.1"; exon_number "3"; FPKM "1.0000000000"; frac "0.000000"; conf_lo "1.000000"; conf_hi "1.000000"; cov "0.042095";
Scaffold4	Cufflinks	exon	774580	775381	1000	+	.	gene_id "CUFF.9053"; transcript_id "CUFF.9053.1"; exon_number "4"; FPKM "1.0000000000"; frac "0.000000"; conf_lo "1.000000"; conf_hi "1.000000"; cov "0.042095";
Scaffold4	Cufflinks	transcript	770727	775381	1000	+	.	gene_id "CUFF.9053"; transcript_id "CUFF.9053.2"; FPKM "1.0000000000"; frac "0.000000"; conf_lo "1.000000"; conf_hi "1.000000"; cov "0.042095";
Scaffold4	Cufflinks	exon	770727	770835	1000	+	.	gene_id "CUFF.9053"; transcript_id "CUFF.9053.2"; exon_number "1"; FPKM "1.0000000000"; frac "0.000000"; conf_lo "1.000000"; conf_hi "1.000000"; cov "0.042095";
Scaffold4	Cufflinks	exon	770873	771463	1000	+	.	gene_id "CUFF.9053"; transcript_id "CUFF.9053.2"; exon_number "2"; FPKM "1.0000000000"; frac "0.000000"; conf_lo "1.000000"; conf_hi "1.000000"; cov "0.042095";
Scaffold4	Cufflinks	exon	774640	775381	1000	+	.	gene_id "CUFF.9053"; transcript_id "CUFF.9053.2"; exon_number "3"; FPKM "1.0000000000"; frac "0.000000"; conf_lo "1.000000"; conf_hi "1.000000"; cov "0.042095";
Scaffold4	Cufflinks	transcript	779874	797160	1000	+	.	gene_id "CUFF.9054"; transcript_id "CUFF.9054.1"; FPKM "1.0000000000"; frac "0.000000"; conf_lo "1.000000"; conf_hi "1.000000"; cov "0.021855";
Scaffold4	Cufflinks	exon	779874	780000	1000	+	.	gene_id "CUFF.9054"; transcript_id "CUFF.9054.1"; exon_number "1"; FPKM "1.0000000000"; frac "0.000000"; conf_lo "1.000000"; conf_hi "1.000000"; cov "0.021855";
Scaffold4	Cufflinks	exon	791606	791989	1000	+	.	gene_id "CUFF.9054"; transcript_id "CUFF.9054.1"; exon_number "2"; FPKM "1.0000000000"; frac "0.000000"; conf_lo "1.000000"; conf_hi "1.000000"; cov "0.021855";
Scaffold4	Cufflinks	exon	792669	793145	1000	+	.	gene_id "CUFF.9054"; transcript_id "CUFF.9054.1"; exon_number "3"; FPKM "1.0000000000"; frac "0.000000"; conf_lo "1.000000"; conf_hi "1.000000"; cov "0.021855";
Scaffold4	Cufflinks	exon	796509	797160	1000	+	.	gene_id "CUFF.9054"; transcript_id "CUFF.9054.1"; exon_number "4"; FPKM "1.0000000000"; frac "0.000000"; conf_lo "1.000000"; conf_hi "1.000000"; cov "0.021855";
Scaffold4	Cufflinks	transcript	793151	797160	1000	+	.	gene_id "CUFF.9054"; transcript_id "CUFF.9054.2"; FPKM "1.0000000000"; frac "0.000000"; conf_lo "1.000000"; conf_hi "1.000000"; cov "0.021855";
Scaffold4	Cufflinks	exon	793151	793152	1000	+	.	gene_id "CUFF.9054"; transcript_id "CUFF.9054.2"; exon_number "1"; FPKM "1.0000000000"; frac "0.000000"; conf_lo "1.000000"; conf_hi "1.000000"; cov "0.021855";
Scaffold4	Cufflinks	exon	796516	797160	1000	+	.	gene_id "CUFF.9054"; transcript_id "CUFF.9054.2"; exon_number "2"; FPKM "1.0000000000"; frac "0.000000"; conf_lo "1.000000"; conf_hi "1.000000"; cov "0.021855";
Scaffold4	Cufflinks	transcript	793154	797160	1000	+	.	gene_id "CUFF.9054"; transcript_id "CUFF.9054.3"; FPKM "1.0000000000"; frac "0.000000"; conf_lo "1.000000"; conf_hi "1.000000"; cov "0.021855";
Scaffold4	Cufflinks	exon	793154	793155	1000	+	.	gene_id "CUFF.9054"; transcript_id "CUFF.9054.3"; exon_number "1"; FPKM "1.0000000000"; frac "0.000000"; conf_lo "1.000000"; conf_hi "1.000000"; cov "0.021855";
Scaffold4	Cufflinks	exon	796519	797160	1000	+	.	gene_id "CUFF.9054"; transcript_id "CUFF.9054.3"; exon_number "2"; FPKM "1.0000000000"; frac "0.000000"; conf_lo "1.000000"; conf_hi "1.000000"; cov "0.021855";
Scaffold4	Cufflinks	transcript	801354	802122	1000	-	.	gene_id "CUFF.9055"; transcript_id "CUFF.9055.1"; FPKM "1.0000000000"; frac "0.000000"; conf_lo "1.000000"; conf_hi "1.000000"; cov "0.017551";
Scaffold4	Cufflinks	exon	801354	801793	1000	-	.	gene_id "CUFF.9055"; transcript_id "CUFF.9055.1"; exon_number "1"; FPKM "1.0000000000"; frac "0.000000"; conf_lo "1.000000"; conf_hi "1.000000"; cov "0.017551";
Scaffold4	Cufflinks	exon	801855	801992	1000	-	.	gene_id "CUFF.9055"; transcript_id "CUFF.9055.1"; exon_number "2"; FPKM "1.0000000000"; frac "0.000000"; conf_lo "1.000000"; conf_hi "1.000000"; cov "0.017551";
Scaffold4	Cufflinks	exon	802071	802122	1000	-	.	gene_id "CUFF.9055"; transcript_id "CUFF.9055.1"; exon_number "3"; FPKM "1.0000000000"; frac "0.000000"; conf_lo "1.000000"; conf_hi "1.000000"; cov "0.017551";
Scaffold4	Cufflinks	transcript	810639	812453	1000	-	.	gene_id "CUFF.9056"; transcript_id "CUFF.9056.1"; FPKM "1.0000000000"; frac "0.000000"; conf_lo "1.000000"; conf_hi "1.000000"; cov "0.021646";
Scaffold4	Cufflinks	exon	810639	811150	1000	-	.	gene_id "CUFF.9056"; transcript_id "CUFF.9056.1"; exon_number "1"; FPKM "1.0000000000"; frac "0.000000"; conf_lo "1.000000"; conf_hi "1.000000"; cov "0.021646";
Scaffold4	Cufflinks	exon	811219	811347	1000	-	.	gene_id "CUFF.9056"; transcript_id "CUFF.9056.1"; exon_number "2"; FPKM "1.0000000000"; frac "0.000000"; conf_lo "1.000000"; conf_hi "1.000000"; cov "0.021646";
Scaffold4	Cufflinks	exon	812318	812453	1000	-	.	gene_id "CUFF.9056"; transcript_id "CUFF.9056.1"; exon_number "3"; FPKM "1.0000000000"; frac "0.000000"; conf_lo "1.000000"; conf_hi "1.000000"; cov "0.021646";
Scaffold4	Cufflinks	transcript	818054	838436	1000	-	.	gene_id "CUFF.9057"; transcript_id "CUFF.9057.1"; FPKM "1.0000000000"; frac "0.000000"; conf_lo "1.000000"; conf_hi "1.000000"; cov "0.079732";
Scaffold4	Cufflinks	exon	818054	819535	1000	-	.	gene_id "CUFF.9057"; transcript_id "CUFF.9057.1"; exon_number "1"; FPKM "1.0000000000"; frac "0.000000"; conf_lo "1.000000"; conf_hi "1.000000"; cov "0.079732";
Scaffold4	Cufflinks	exon	819601	819699	1000	-	.	gene_id "CUFF.9057"; transcript_id "CUFF.9057.1"; exon_number "2"; FPKM "1.0000000000"; frac "0.000000"; conf_lo "1.000000"; conf_hi "1.000000"; cov "0.079732";
Scaffold4	Cufflinks	exon	823721	823765	1000	-	.	gene_id "CUFF.9057"; transcript_id "CUFF.9057.1"; exon_number "3"; FPKM "1.0000000000"; frac "0.000000"; conf_lo "1.000000"; conf_hi "1.000000"; cov "0.079732";
Scaffold4	Cufflinks	exon	823941	824528	1000	-	.	gene_id "CUFF.9057"; transcript_id "CUFF.9057.1"; exon_number "4"; FPKM "1.0000000000"; frac "0.000000"; conf_lo "1.000000"; conf_hi "1.000000"; cov "0.079732";
Scaffold4	Cufflinks	exon	827941	828078	1000	-	.	gene_id "CUFF.9057"; transcript_id "CUFF.9057.1"; exon_number "5"; FPKM "1.0000000000"; frac "0.000000"; conf_lo "1.000000"; conf_hi "1.000000"; cov "0.079732";
Scaffold4	Cufflinks	exon	831925	832091	1000	-	.	gene_id "CUFF.9057"; transcript_id "CUFF.9057.1"; exon_number "6"; FPKM "1.0000000000"; frac "0.000000"; conf_lo "1.000000"; conf_hi "1.000000"; cov "0.079732";
Scaffold4	Cufflinks	exon	838090	838436	1000	-	.	gene_id "CUFF.9057"; transcript_id "CUFF.9057.1"; exon_number "7"; FPKM "1.0000000000"; frac "0.000000"; conf_lo "1.000000"; conf_hi "1.000000"; cov "0.079732";
Scaffold4	Cufflinks	transcript	818054	838436	1000	-	.	gene_id "CUFF.9057"; transcript_id "CUFF.9057.2"; FPKM "1.0000000000"; frac "0.000000"; conf_lo "1.000000"; conf_hi "1.000000"; cov "0.079732";
Scaffold4	Cufflinks	exon	818054	819535	1000	-	.	gene_id "CUFF.9057"; transcript_id "CUFF.9057.2"; exon_number "1"; FPKM "1.0000000000"; frac "0.000000"; conf_lo "1.000000"; conf_hi "1.000000"; cov "0.079732";
Scaffold4	Cufflinks	exon	819601	819699	1000	-	.	gene_id "CUFF.9057"; transcript_id "CUFF.9057.2"; exon_number "2"; FPKM "1.0000000000"; frac "0.000000"; conf_lo "1.000000"; conf_hi "1.000000"; cov "0.079732";
Scaffold4	Cufflinks	exon	823941	824528	1000	-	.	gene_id "CUFF.9057"; transcript_id "CUFF.9057.2"; exon_number "3"; FPKM "1.0000000000"; frac "0.000000"; conf_lo "1.000000"; conf_hi "1.000000"; cov "0.079732";
Scaffold4	Cufflinks	exon	827941	828078	1000	-	.	gene_id "CUFF.9057"; transcript_id "CUFF.9057.2"; exon_number "4"; FPKM "1.0000000000"; frac "0.000000"; conf_lo "1.000000"; conf_hi "1.000000"; cov "0.079732";
Scaffold4	Cufflinks	exon	828575	828640	1000	-	.	gene_id "CUFF.9057"; transcript_id "CUFF.9057.2"; exon_number "5"; FPKM "1.0000000000"; frac "0.000000"; conf_lo "1.000000"; conf_hi "1.000000"; cov "0.079732";
Scaffold4	Cufflinks	exon	831925	832091	1000	-	.	gene_id "CUFF.9057"; transcript_id "CUFF.9057.2"; exon_number "6"; FPKM "1.0000000000"; frac "0.000000"; conf_lo "1.000000"; conf_hi "1.000000"; cov "0.079732";
Scaffold4	Cufflinks	exon	838090	838436	1000	-	.	gene_id "CUFF.9057"; transcript_id "CUFF.9057.2"; exon_number "7"; FPKM "1.0000000000"; frac "0.000000"; conf_lo "1.000000"; conf_hi "1.000000"; cov "0.079732";
Scaffold4	Cufflinks	transcript	818054	838436	1000	-	.	gene_id "CUFF.9057"; transcript_id "CUFF.9057.3"; FPKM "1.0000000000"; frac "0.000000"; conf_lo "1.000000"; conf_hi "1.000000"; cov "0.079732";
Scaffold4	Cufflinks	exon	818054	819535	1000	-	.	gene_id "CUFF.9057"; transcript_id "CUFF.9057.3"; exon_number "1"; FPKM "1.0000000000"; frac "0.000000"; conf_lo "1.000000"; conf_hi "1.000000"; cov "0.079732";
Scaffold4	Cufflinks	exon	819601	819699	1000	-	.	gene_id "CUFF.9057"; transcript_id "CUFF.9057.3"; exon_number "2"; FPKM "1.0000000000"; frac "0.000000"; conf_lo "1.000000"; conf_hi "1.000000"; cov "0.079732";
Scaffold4	Cufflinks	exon	820302	820343	1000	-	.	gene_id "CUFF.9057"; transcript_id "CUFF.9057.3"; exon_number "3"; FPKM "1.0000000000"; frac "0.000000"; conf_lo "1.000000"; conf_hi "1.000000"; cov "0.079732";
Scaffold4	Cufflinks	exon	823941	824528	1000	-	.	gene_id "CUFF.9057"; transcript_id "CUFF.9057.3"; exon_number "4"; FPKM "1.0000000000"; frac "0.000000"; conf_lo "1.000000"; conf_hi "1.000000"; cov "0.079732";
Scaffold4	Cufflinks	exon	827941	828078	1000	-	.	gene_id "CUFF.9057"; transcript_id "CUFF.9057.3"; exon_number "5"; FPKM "1.0000000000"; frac "0.000000"; conf_lo "1.000000"; conf_hi "1.000000"; cov "0.079732";
Scaffold4	Cufflinks	exon	831925	832091	1000	-	.	gene_id "CUFF.9057"; transcript_id "CUFF.9057.3"; exon_number "6"; FPKM "1.0000000000"; frac "0.000000"; conf_lo "1.000000"; conf_hi "1.000000"; cov "0.079732";
Scaffold4	Cufflinks	exon	837684	837851	1000	-	.	gene_id "CUFF.9057"; transcript_id "CUFF.9057.3"; exon_number "7"; FPKM "1.0000000000"; frac "0.000000"; conf_lo "1.000000"; conf_hi "1.000000"; cov "0.079732";
Scaffold4	Cufflinks	exon	838090	838436	1000	-	.	gene_id "CUFF.9057"; transcript_id "CUFF.9057.3"; exon_number "8"; FPKM "1.0000000000"; frac "0.000000"; conf_lo "1.000000"; conf_hi "1.000000"; cov "0.079732";
Scaffold4	Cufflinks	transcript	818054	838435	1000	-	.	gene_id "CUFF.9057"; transcript_id "CUFF.9057.4"; FPKM "1.0000000000"; frac "0.000000"; conf_lo "1.000000"; conf_hi "1.000000"; cov "0.079732";
Scaffold4	Cufflinks	exon	818054	819535	1000	-	.	gene_id "CUFF.9057"; transcript_id "CUFF.9057.4"; exon_number "1"; FPKM "1.0000000000"; frac "0.000000"; conf_lo "1.000000"; conf_hi "1.000000"; cov "0.079732";
Scaffold4	Cufflinks	exon	819601	819699	1000	-	.	gene_id "CUFF.9057"; transcript_id "CUFF.9057.4"; exon_number "2"; FPKM "1.0000000000"; frac "0.000000"; conf_lo "1.000000"; conf_hi "1.000000"; cov "0.079732";
Scaffold4	Cufflinks	exon	823941	824473	1000	-	.	gene_id "CUFF.9057"; transcript_id "CUFF.9057.4"; exon_number "3"; FPKM "1.0000000000"; frac "0.000000"; conf_lo "1.000000"; conf_hi "1.000000"; cov "0.079732";
Scaffold4	Cufflinks	exon	827946	828078	1000	-	.	gene_id "CUFF.9057"; transcript_id "CUFF.9057.4"; exon_number "4"; FPKM "1.0000000000"; frac "0.000000"; conf_lo "1.000000"; conf_hi "1.000000"; cov "0.079732";
Scaffold4	Cufflinks	exon	831925	832091	1000	-	.	gene_id "CUFF.9057"; transcript_id "CUFF.9057.4"; exon_number "5"; FPKM "1.0000000000"; frac "0.000000"; conf_lo "1.000000"; conf_hi "1.000000"; cov "0.079732";
Scaffold4	Cufflinks	exon	832376	832837	1000	-	.	gene_id "CUFF.9057"; transcript_id "CUFF.9057.4"; exon_number "6"; FPKM "1.0000000000"; frac "0.000000"; conf_lo "1.000000"; conf_hi "1.000000"; cov "0.079732";
Scaffold4	Cufflinks	exon	837684	837851	1000	-	.	gene_id "CUFF.9057"; transcript_id "CUFF.9057.4"; exon_number "7"; FPKM "1.0000000000"; frac "0.000000"; conf_lo "1.000000"; conf_hi "1.000000"; cov "0.079732";
Scaffold4	Cufflinks	exon	838090	838435	1000	-	.	gene_id "CUFF.9057"; transcript_id "CUFF.9057.4"; exon_number "8"; FPKM "1.0000000000"; frac "0.000000"; conf_lo "1.000000"; conf_hi "1.000000"; cov "0.079732";
Scaffold4	Cufflinks	transcript	855993	912028	1000	-	.	gene_id "CUFF.9058"; transcript_id "CUFF.9058.1"; FPKM "1.0000000000"; frac "0.000000"; conf_lo "1.000000"; conf_hi "1.000000"; cov "0.046775";
Scaffold4	Cufflinks	exon	855993	856530	1000	-	.	gene_id "CUFF.9058"; transcript_id "CUFF.9058.1"; exon_number "1"; FPKM "1.0000000000"; frac "0.000000"; conf_lo "1.000000"; conf_hi "1.000000"; cov "0.046775";
Scaffold4	Cufflinks	exon	868580	868732	1000	-	.	gene_id "CUFF.9058"; transcript_id "CUFF.9058.1"; exon_number "2"; FPKM "1.0000000000"; frac "0.000000"; conf_lo "1.000000"; conf_hi "1.000000"; cov "0.046775";
Scaffold4	Cufflinks	exon	869194	869792	1000	-	.	gene_id "CUFF.9058"; transcript_id "CUFF.9058.1"; exon_number "3"; FPKM "1.0000000000"; frac "0.000000"; conf_lo "1.000000"; conf_hi "1.000000"; cov "0.046775";
Scaffold4	Cufflinks	exon	874028	874155	1000	-	.	gene_id "CUFF.9058"; transcript_id "CUFF.9058.1"; exon_number "4"; FPKM "1.0000000000"; frac "0.000000"; conf_lo "1.000000"; conf_hi "1.000000"; cov "0.046775";
Scaffold4	Cufflinks	exon	877588	877812	1000	-	.	gene_id "CUFF.9058"; transcript_id "CUFF.9058.1"; exon_number "5"; FPKM "1.0000000000"; frac "0.000000"; conf_lo "1.000000"; conf_hi "1.000000"; cov "0.046775";
Scaffold4	Cufflinks	exon	895407	895448	1000	-	.	gene_id "CUFF.9058"; transcript_id "CUFF.9058.1"; exon_number "6"; FPKM "1.0000000000"; frac "0.000000"; conf_lo "1.000000"; conf_hi "1.000000"; cov "0.046775";
Scaffold4	Cufflinks	exon	909141	909319	1000	-	.	gene_id "CUFF.9058"; transcript_id "CUFF.9058.1"; exon_number "7"; FPKM "1.0000000000"; frac "0.000000"; conf_lo "1.000000"; conf_hi "1.000000"; cov "0.046775";
Scaffold4	Cufflinks	exon	911675	912028	1000	-	.	gene_id "CUFF.9058"; transcript_id "CUFF.9058.1"; exon_number "8"; FPKM "1.0000000000"; frac "0.000000"; conf_lo "1.000000"; conf_hi "1.000000"; cov "0.046775";
Scaffold4	Cufflinks	transcript	865973	881697	1000	-	.	gene_id "CUFF.9058"; transcript_id "CUFF.9058.2"; FPKM "1.0000000000"; frac "0.000000"; conf_lo "1.000000"; conf_hi "1.000000"; cov "0.046775";
Scaffold4	Cufflinks	exon	865973	865992	1000	-	.	gene_id "CUFF.9058"; transcript_id "CUFF.9058.2"; exon_number "1"; FPKM "1.0000000000"; frac "0.000000"; conf_lo "1.000000"; conf_hi "1.000000"; cov "0.046775";
Scaffold4	Cufflinks	exon	868580	868732	1000	-	.	gene_id "CUFF.9058"; transcript_id "CUFF.9058.2"; exon_number "2"; FPKM "1.0000000000"; frac "0.000000"; conf_lo "1.000000"; conf_hi "1.000000"; cov "0.046775";
Scaffold4	Cufflinks	exon	869194	869792	1000	-	.	gene_id "CUFF.9058"; transcript_id "CUFF.9058.2"; exon_number "3"; FPKM "1.0000000000"; frac "0.000000"; conf_lo "1.000000"; conf_hi "1.000000"; cov "0.046775";
Scaffold4	Cufflinks	exon	874028	874155	1000	-	.	gene_id "CUFF.9058"; transcript_id "CUFF.9058.2"; exon_number "4"; FPKM "1.0000000000"; frac "0.000000"; conf_lo "1.000000"; conf_hi "1.000000"; cov "0.046775";
Scaffold4	Cufflinks	exon	877588	877812	1000	-	.	gene_id "CUFF.9058"; transcript_id "CUFF.9058.2"; exon_number "5"; FPKM "1.0000000000"; frac "0.000000"; conf_lo "1.000000"; conf_hi "1.000000"; cov "0.046775";
Scaffold4	Cufflinks	exon	881683	881697	1000	-	.	gene_id "CUFF.9058"; transcript_id "CUFF.9058.2"; exon_number "6"; FPKM "1.0000000000"; frac "0.000000"; conf_lo "1.000000"; conf_hi "1.000000"; cov "0.046775";
Scaffold4	Cufflinks	transcript	934135	934964	1000	-	.	gene_id "CUFF.9059"; transcript_id "CUFF.9059.1"; FPKM "1.0000000000"; frac "0.000000"; conf_lo "1.000000"; conf_hi "1.000000"; cov "0.023123";
Scaffold4	Cufflinks	exon	934135	934964	1000	-	.	gene_id "CUFF.9059"; transcript_id "CUFF.9059.1"; exon_number "1"; FPKM "1.0000000000"; frac "0.000000"; conf_lo "1.000000"; conf_hi "1.000000"; cov "0.023123";
Scaffold4	Cufflinks	transcript	987370	988200	1000	-	.	gene_id "CUFF.9060"; transcript_id "CUFF.9060.1"; FPKM "1.0000000000"; frac "0.000000"; conf_lo "1.000000"; conf_hi "1.000000"; cov "0.021089";
Scaffold4	Cufflinks	exon	987370	987995	1000	-	.	gene_id "CUFF.9060"; transcript_id "CUFF.9060.1"; exon_number "1"; FPKM "1.0000000000"; frac "0.000000"; conf_lo "1.000000"; conf_hi "1.000000"; cov "0.021089";
Scaffold4	Cufflinks	exon	988070	988200	1000	-	.	gene_id "CUFF.9060"; transcript_id "CUFF.9060.1"; exon_number "2"; FPKM "1.0000000000"; frac "0.000000"; conf_lo "1.000000"; conf_hi "1.000000"; cov "0.021089";
Scaffold4	Cufflinks	transcript	997494	997940	1000	+	.	gene_id "CUFF.9061"; transcript_id "CUFF.9061.1"; FPKM "1.0000000000"; frac "0.000000"; conf_lo "1.000000"; conf_hi "1.000000"; cov "0.012453";
Scaffold4	Cufflinks	exon	997494	997940	1000	+	.	gene_id "CUFF.9061"; transcript_id "CUFF.9061.1"; exon_number "1"; FPKM "1.0000000000"; frac "0.000000"; conf_lo "1.000000"; conf_hi "1.000000"; cov "0.012453";
Scaffold4	Cufflinks	transcript	998117	999029	1000	-	.	gene_id "CUFF.9062"; transcript_id "CUFF.9062.1"; FPKM "1.0000000000"; frac "0.000000"; conf_lo "1.000000"; conf_hi "1.000000"; cov "0.021619";
Scaffold4	Cufflinks	exon	998117	998335	1000	-	.	gene_id "CUFF.9062"; transcript_id "CUFF.9062.1"; exon_number "1"; FPKM "1.0000000000"; frac "0.000000"; conf_lo "1.000000"; conf_hi "1.000000"; cov "0.021619";
Scaffold4	Cufflinks	exon	998439	999029	1000	-	.	gene_id "CUFF.9062"; transcript_id "CUFF.9062.1"; exon_number "2"; FPKM "1.0000000000"; frac "0.000000"; conf_lo "1.000000"; conf_hi "1.000000"; cov "0.021619";
Scaffold4	Cufflinks	transcript	998117	998971	1000	-	.	gene_id "CUFF.9062"; transcript_id "CUFF.9062.2"; FPKM "1.0000000000"; frac "0.000000"; conf_lo "1.000000"; conf_hi "1.000000"; cov "0.021619";
Scaffold4	Cufflinks	exon	998117	998335	1000	-	.	gene_id "CUFF.9062"; transcript_id "CUFF.9062.2"; exon_number "1"; FPKM "1.0000000000"; frac "0.000000"; conf_lo "1.000000"; conf_hi "1.000000"; cov "0.021619";
Scaffold4	Cufflinks	exon	998448	998971	1000	-	.	gene_id "CUFF.9062"; transcript_id "CUFF.9062.2"; exon_number "2"; FPKM "1.0000000000"; frac "0.000000"; conf_lo "1.000000"; conf_hi "1.000000"; cov "0.021619";
Scaffold4	Cufflinks	transcript	1093804	1103522	1000	+	.	gene_id "CUFF.9063"; transcript_id "CUFF.9063.1"; FPKM "1.0000000000"; frac "0.000000"; conf_lo "1.000000"; conf_hi "1.000000"; cov "0.065171";
Scaffold4	Cufflinks	exon	1093804	1095152	1000	+	.	gene_id "CUFF.9063"; transcript_id "CUFF.9063.1"; exon_number "1"; FPKM "1.0000000000"; frac "0.000000"; conf_lo "1.000000"; conf_hi "1.000000"; cov "0.065171";
Scaffold4	Cufflinks	exon	1099214	1099804	1000	+	.	gene_id "CUFF.9063"; transcript_id "CUFF.9063.1"; exon_number "2"; FPKM "1.0000000000"; frac "0.000000"; conf_lo "1.000000"; conf_hi "1.000000"; cov "0.065171";
Scaffold4	Cufflinks	exon	1100024	1100755	1000	+	.	gene_id "CUFF.9063"; transcript_id "CUFF.9063.1"; exon_number "3"; FPKM "1.0000000000"; frac "0.000000"; conf_lo "1.000000"; conf_hi "1.000000"; cov "0.065171";
Scaffold4	Cufflinks	exon	1102841	1103003	1000	+	.	gene_id "CUFF.9063"; transcript_id "CUFF.9063.1"; exon_number "4"; FPKM "1.0000000000"; frac "0.000000"; conf_lo "1.000000"; conf_hi "1.000000"; cov "0.065171";
Scaffold4	Cufflinks	exon	1103072	1103522	1000	+	.	gene_id "CUFF.9063"; transcript_id "CUFF.9063.1"; exon_number "5"; FPKM "1.0000000000"; frac "0.000000"; conf_lo "1.000000"; conf_hi "1.000000"; cov "0.065171";
Scaffold4	Cufflinks	transcript	1100757	1103522	1000	+	.	gene_id "CUFF.9063"; transcript_id "CUFF.9063.2"; FPKM "1.0000000000"; frac "0.000000"; conf_lo "1.000000"; conf_hi "1.000000"; cov "0.065171";
Scaffold4	Cufflinks	exon	1100757	1100759	1000	+	.	gene_id "CUFF.9063"; transcript_id "CUFF.9063.2"; exon_number "1"; FPKM "1.0000000000"; frac "0.000000"; conf_lo "1.000000"; conf_hi "1.000000"; cov "0.065171";
Scaffold4	Cufflinks	exon	1102845	1103003	1000	+	.	gene_id "CUFF.9063"; transcript_id "CUFF.9063.2"; exon_number "2"; FPKM "1.0000000000"; frac "0.000000"; conf_lo "1.000000"; conf_hi "1.000000"; cov "0.065171";
Scaffold4	Cufflinks	exon	1103072	1103522	1000	+	.	gene_id "CUFF.9063"; transcript_id "CUFF.9063.2"; exon_number "3"; FPKM "1.0000000000"; frac "0.000000"; conf_lo "1.000000"; conf_hi "1.000000"; cov "0.065171";
Scaffold4	Cufflinks	transcript	1103532	1104215	1000	-	.	gene_id "CUFF.9064"; transcript_id "CUFF.9064.1"; FPKM "1.0000000000"; frac "0.000000"; conf_lo "1.000000"; conf_hi "1.000000"; cov "0.014166";
Scaffold4	Cufflinks	exon	1103532	1103990	1000	-	.	gene_id "CUFF.9064"; transcript_id "CUFF.9064.1"; exon_number "1"; FPKM "1.0000000000"; frac "0.000000"; conf_lo "1.000000"; conf_hi "1.000000"; cov "0.014166";
Scaffold4	Cufflinks	exon	1104070	1104215	1000	-	.	gene_id "CUFF.9064"; transcript_id "CUFF.9064.1"; exon_number "2"; FPKM "1.0000000000"; frac "0.000000"; conf_lo "1.000000"; conf_hi "1.000000"; cov "0.014166";
Scaffold4	Cufflinks	transcript	1104374	1144842	1000	+	.	gene_id "CUFF.9065"; transcript_id "CUFF.9065.1"; FPKM "1.0000000000"; frac "0.000000"; conf_lo "1.000000"; conf_hi "1.000000"; cov "0.053824";
Scaffold4	Cufflinks	exon	1104374	1104554	1000	+	.	gene_id "CUFF.9065"; transcript_id "CUFF.9065.1"; exon_number "1"; FPKM "1.0000000000"; frac "0.000000"; conf_lo "1.000000"; conf_hi "1.000000"; cov "0.053824";
Scaffold4	Cufflinks	exon	1104933	1105006	1000	+	.	gene_id "CUFF.9065"; transcript_id "CUFF.9065.1"; exon_number "2"; FPKM "1.0000000000"; frac "0.000000"; conf_lo "1.000000"; conf_hi "1.000000"; cov "0.053824";
Scaffold4	Cufflinks	exon	1129835	1130066	1000	+	.	gene_id "CUFF.9065"; transcript_id "CUFF.9065.1"; exon_number "3"; FPKM "1.0000000000"; frac "0.000000"; conf_lo "1.000000"; conf_hi "1.000000"; cov "0.053824";
Scaffold4	Cufflinks	exon	1134815	1134914	1000	+	.	gene_id "CUFF.9065"; transcript_id "CUFF.9065.1"; exon_number "4"; FPKM "1.0000000000"; frac "0.000000"; conf_lo "1.000000"; conf_hi "1.000000"; cov "0.053824";
Scaffold4	Cufflinks	exon	1135007	1135601	1000	+	.	gene_id "CUFF.9065"; transcript_id "CUFF.9065.1"; exon_number "5"; FPKM "1.0000000000"; frac "0.000000"; conf_lo "1.000000"; conf_hi "1.000000"; cov "0.053824";
Scaffold4	Cufflinks	exon	1144348	1144842	1000	+	.	gene_id "CUFF.9065"; transcript_id "CUFF.9065.1"; exon_number "6"; FPKM "1.0000000000"; frac "0.000000"; conf_lo "1.000000"; conf_hi "1.000000"; cov "0.053824";
Scaffold4	Cufflinks	transcript	1113889	1144842	1000	+	.	gene_id "CUFF.9065"; transcript_id "CUFF.9065.2"; FPKM "1.0000000000"; frac "0.000000"; conf_lo "1.000000"; conf_hi "1.000000"; cov "0.053824";
Scaffold4	Cufflinks	exon	1113889	1114081	1000	+	.	gene_id "CUFF.9065"; transcript_id "CUFF.9065.2"; exon_number "1"; FPKM "1.0000000000"; frac "0.000000"; conf_lo "1.000000"; conf_hi "1.000000"; cov "0.053824";
Scaffold4	Cufflinks	exon	1124933	1125687	1000	+	.	gene_id "CUFF.9065"; transcript_id "CUFF.9065.2"; exon_number "2"; FPKM "1.0000000000"; frac "0.000000"; conf_lo "1.000000"; conf_hi "1.000000"; cov "0.053824";
Scaffold4	Cufflinks	exon	1129835	1130066	1000	+	.	gene_id "CUFF.9065"; transcript_id "CUFF.9065.2"; exon_number "3"; FPKM "1.0000000000"; frac "0.000000"; conf_lo "1.000000"; conf_hi "1.000000"; cov "0.053824";
Scaffold4	Cufflinks	exon	1134815	1134914	1000	+	.	gene_id "CUFF.9065"; transcript_id "CUFF.9065.2"; exon_number "4"; FPKM "1.0000000000"; frac "0.000000"; conf_lo "1.000000"; conf_hi "1.000000"; cov "0.053824";
Scaffold4	Cufflinks	exon	1135007	1135601	1000	+	.	gene_id "CUFF.9065"; transcript_id "CUFF.9065.2"; exon_number "5"; FPKM "1.0000000000"; frac "0.000000"; conf_lo "1.000000"; conf_hi "1.000000"; cov "0.053824";
Scaffold4	Cufflinks	exon	1144348	1144842	1000	+	.	gene_id "CUFF.9065"; transcript_id "CUFF.9065.2"; exon_number "6"; FPKM "1.0000000000"; frac "0.000000"; conf_lo "1.000000"; conf_hi "1.000000"; cov "0.053824";
Scaffold4	Cufflinks	transcript	1152335	1152801	1000	-	.	gene_id "CUFF.9066"; transcript_id "CUFF.9066.1"; FPKM "1.0000000000"; frac "0.000000"; conf_lo "1.000000"; conf_hi "1.000000"; cov "0.013010";
Scaffold4	Cufflinks	exon	1152335	1152801	1000	-	.	gene_id "CUFF.9066"; transcript_id "CUFF.9066.1"; exon_number "1"; FPKM "1.0000000000"; frac "0.000000"; conf_lo "1.000000"; conf_hi "1.000000"; cov "0.013010";
Scaffold4	Cufflinks	transcript	1178411	1183276	1000	-	.	gene_id "CUFF.9067"; transcript_id "CUFF.9067.1"; FPKM "1.0000000000"; frac "0.000000"; conf_lo "1.000000"; conf_hi "1.000000"; cov "0.010113";
Scaffold4	Cufflinks	exon	1178411	1178560	1000	-	.	gene_id "CUFF.9067"; transcript_id "CUFF.9067.1"; exon_number "1"; FPKM "1.0000000000"; frac "0.000000"; conf_lo "1.000000"; conf_hi "1.000000"; cov "0.010113";
Scaffold4	Cufflinks	exon	1183064	1183276	1000	-	.	gene_id "CUFF.9067"; transcript_id "CUFF.9067.1"; exon_number "2"; FPKM "1.0000000000"; frac "0.000000"; conf_lo "1.000000"; conf_hi "1.000000"; cov "0.010113";
Scaffold4	Cufflinks	transcript	1198980	1200260	1000	-	.	gene_id "CUFF.9068"; transcript_id "CUFF.9068.1"; FPKM "1.0000000000"; frac "0.000000"; conf_lo "1.000000"; conf_hi "1.000000"; cov "0.010698";
Scaffold4	Cufflinks	exon	1198980	1199007	1000	-	.	gene_id "CUFF.9068"; transcript_id "CUFF.9068.1"; exon_number "1"; FPKM "1.0000000000"; frac "0.000000"; conf_lo "1.000000"; conf_hi "1.000000"; cov "0.010698";
Scaffold4	Cufflinks	exon	1199680	1199772	1000	-	.	gene_id "CUFF.9068"; transcript_id "CUFF.9068.1"; exon_number "2"; FPKM "1.0000000000"; frac "0.000000"; conf_lo "1.000000"; conf_hi "1.000000"; cov "0.010698";
Scaffold4	Cufflinks	exon	1199935	1200186	1000	-	.	gene_id "CUFF.9068"; transcript_id "CUFF.9068.1"; exon_number "3"; FPKM "1.0000000000"; frac "0.000000"; conf_lo "1.000000"; conf_hi "1.000000"; cov "0.010698";
Scaffold4	Cufflinks	exon	1200250	1200260	1000	-	.	gene_id "CUFF.9068"; transcript_id "CUFF.9068.1"; exon_number "4"; FPKM "1.0000000000"; frac "0.000000"; conf_lo "1.000000"; conf_hi "1.000000"; cov "0.010698";
Scaffold4	Cufflinks	transcript	1226194	1228689	1000	-	.	gene_id "CUFF.9069"; transcript_id "CUFF.9069.1"; FPKM "1.0000000000"; frac "0.000000"; conf_lo "1.000000"; conf_hi "1.000000"; cov "0.005433";
Scaffold4	Cufflinks	exon	1226194	1226255	1000	-	.	gene_id "CUFF.9069"; transcript_id "CUFF.9069.1"; exon_number "1"; FPKM "1.0000000000"; frac "0.000000"; conf_lo "1.000000"; conf_hi "1.000000"; cov "0.005433";
Scaffold4	Cufflinks	exon	1228557	1228689	1000	-	.	gene_id "CUFF.9069"; transcript_id "CUFF.9069.1"; exon_number "2"; FPKM "1.0000000000"; frac "0.000000"; conf_lo "1.000000"; conf_hi "1.000000"; cov "0.005433";
Scaffold4	Cufflinks	transcript	1239267	1239966	1000	+	.	gene_id "CUFF.9070"; transcript_id "CUFF.9070.1"; FPKM "1.0000000000"; frac "0.000000"; conf_lo "1.000000"; conf_hi "1.000000"; cov "0.019501";
Scaffold4	Cufflinks	exon	1239267	1239966	1000	+	.	gene_id "CUFF.9070"; transcript_id "CUFF.9070.1"; exon_number "1"; FPKM "1.0000000000"; frac "0.000000"; conf_lo "1.000000"; conf_hi "1.000000"; cov "0.019501";
Scaffold4	Cufflinks	transcript	1240885	1241273	1000	-	.	gene_id "CUFF.9071"; transcript_id "CUFF.9071.1"; FPKM "1.0000000000"; frac "0.000000"; conf_lo "1.000000"; conf_hi "1.000000"; cov "0.009026";
Scaffold4	Cufflinks	exon	1240885	1241034	1000	-	.	gene_id "CUFF.9071"; transcript_id "CUFF.9071.1"; exon_number "1"; FPKM "1.0000000000"; frac "0.000000"; conf_lo "1.000000"; conf_hi "1.000000"; cov "0.009026";
Scaffold4	Cufflinks	exon	1241100	1241273	1000	-	.	gene_id "CUFF.9071"; transcript_id "CUFF.9071.1"; exon_number "2"; FPKM "1.0000000000"; frac "0.000000"; conf_lo "1.000000"; conf_hi "1.000000"; cov "0.009026";
Scaffold4	Cufflinks	transcript	1252437	1264529	1000	-	.	gene_id "CUFF.9072"; transcript_id "CUFF.9072.1"; FPKM "1.0000000000"; frac "0.000000"; conf_lo "1.000000"; conf_hi "1.000000"; cov "0.010029";
Scaffold4	Cufflinks	exon	1252437	1252459	1000	-	.	gene_id "CUFF.9072"; transcript_id "CUFF.9072.1"; exon_number "1"; FPKM "1.0000000000"; frac "0.000000"; conf_lo "1.000000"; conf_hi "1.000000"; cov "0.010029";
Scaffold4	Cufflinks	exon	1258335	1258482	1000	-	.	gene_id "CUFF.9072"; transcript_id "CUFF.9072.1"; exon_number "2"; FPKM "1.0000000000"; frac "0.000000"; conf_lo "1.000000"; conf_hi "1.000000"; cov "0.010029";
Scaffold4	Cufflinks	exon	1264341	1264529	1000	-	.	gene_id "CUFF.9072"; transcript_id "CUFF.9072.1"; exon_number "3"; FPKM "1.0000000000"; frac "0.000000"; conf_lo "1.000000"; conf_hi "1.000000"; cov "0.010029";
Scaffold4	Cufflinks	transcript	1387407	1388347	1000	-	.	gene_id "CUFF.9073"; transcript_id "CUFF.9073.1"; FPKM "1.0000000000"; frac "0.000000"; conf_lo "1.000000"; conf_hi "1.000000"; cov "0.026215";
Scaffold4	Cufflinks	exon	1387407	1388347	1000	-	.	gene_id "CUFF.9073"; transcript_id "CUFF.9073.1"; exon_number "1"; FPKM "1.0000000000"; frac "0.000000"; conf_lo "1.000000"; conf_hi "1.000000"; cov "0.026215";
Scaffold4	Cufflinks	transcript	1392037	1421481	1000	-	.	gene_id "CUFF.9074"; transcript_id "CUFF.9074.1"; FPKM "1.0000000000"; frac "0.000000"; conf_lo "1.000000"; conf_hi "1.000000"; cov "0.054450";
Scaffold4	Cufflinks	exon	1392037	1393556	1000	-	.	gene_id "CUFF.9074"; transcript_id "CUFF.9074.1"; exon_number "1"; FPKM "1.0000000000"; frac "0.000000"; conf_lo "1.000000"; conf_hi "1.000000"; cov "0.054450";
Scaffold4	Cufflinks	exon	1397066	1397338	1000	-	.	gene_id "CUFF.9074"; transcript_id "CUFF.9074.1"; exon_number "2"; FPKM "1.0000000000"; frac "0.000000"; conf_lo "1.000000"; conf_hi "1.000000"; cov "0.054450";
Scaffold4	Cufflinks	exon	1403161	1403463	1000	-	.	gene_id "CUFF.9074"; transcript_id "CUFF.9074.1"; exon_number "3"; FPKM "1.0000000000"; frac "0.000000"; conf_lo "1.000000"; conf_hi "1.000000"; cov "0.054450";
Scaffold4	Cufflinks	exon	1411339	1411546	1000	-	.	gene_id "CUFF.9074"; transcript_id "CUFF.9074.1"; exon_number "4"; FPKM "1.0000000000"; frac "0.000000"; conf_lo "1.000000"; conf_hi "1.000000"; cov "0.054450";
Scaffold4	Cufflinks	exon	1411787	1411883	1000	-	.	gene_id "CUFF.9074"; transcript_id "CUFF.9074.1"; exon_number "5"; FPKM "1.0000000000"; frac "0.000000"; conf_lo "1.000000"; conf_hi "1.000000"; cov "0.054450";
Scaffold4	Cufflinks	exon	1421462	1421481	1000	-	.	gene_id "CUFF.9074"; transcript_id "CUFF.9074.1"; exon_number "6"; FPKM "1.0000000000"; frac "0.000000"; conf_lo "1.000000"; conf_hi "1.000000"; cov "0.054450";
Scaffold4	Cufflinks	transcript	1392037	1421481	1000	-	.	gene_id "CUFF.9074"; transcript_id "CUFF.9074.2"; FPKM "1.0000000000"; frac "0.000000"; conf_lo "1.000000"; conf_hi "1.000000"; cov "0.054450";
Scaffold4	Cufflinks	exon	1392037	1393556	1000	-	.	gene_id "CUFF.9074"; transcript_id "CUFF.9074.2"; exon_number "1"; FPKM "1.0000000000"; frac "0.000000"; conf_lo "1.000000"; conf_hi "1.000000"; cov "0.054450";
Scaffold4	Cufflinks	exon	1396607	1396744	1000	-	.	gene_id "CUFF.9074"; transcript_id "CUFF.9074.2"; exon_number "2"; FPKM "1.0000000000"; frac "0.000000"; conf_lo "1.000000"; conf_hi "1.000000"; cov "0.054450";
Scaffold4	Cufflinks	exon	1397066	1397338	1000	-	.	gene_id "CUFF.9074"; transcript_id "CUFF.9074.2"; exon_number "3"; FPKM "1.0000000000"; frac "0.000000"; conf_lo "1.000000"; conf_hi "1.000000"; cov "0.054450";
Scaffold4	Cufflinks	exon	1403161	1403463	1000	-	.	gene_id "CUFF.9074"; transcript_id "CUFF.9074.2"; exon_number "4"; FPKM "1.0000000000"; frac "0.000000"; conf_lo "1.000000"; conf_hi "1.000000"; cov "0.054450";
Scaffold4	Cufflinks	exon	1411339	1411546	1000	-	.	gene_id "CUFF.9074"; transcript_id "CUFF.9074.2"; exon_number "5"; FPKM "1.0000000000"; frac "0.000000"; conf_lo "1.000000"; conf_hi "1.000000"; cov "0.054450";
Scaffold4	Cufflinks	exon	1411787	1411883	1000	-	.	gene_id "CUFF.9074"; transcript_id "CUFF.9074.2"; exon_number "6"; FPKM "1.0000000000"; frac "0.000000"; conf_lo "1.000000"; conf_hi "1.000000"; cov "0.054450";
Scaffold4	Cufflinks	exon	1421462	1421481	1000	-	.	gene_id "CUFF.9074"; transcript_id "CUFF.9074.2"; exon_number "7"; FPKM "1.0000000000"; frac "0.000000"; conf_lo "1.000000"; conf_hi "1.000000"; cov "0.054450";
Scaffold4	Cufflinks	transcript	1392037	1421483	1000	-	.	gene_id "CUFF.9074"; transcript_id "CUFF.9074.3"; FPKM "1.0000000000"; frac "0.000000"; conf_lo "1.000000"; conf_hi "1.000000"; cov "0.054450";
Scaffold4	Cufflinks	exon	1392037	1393556	1000	-	.	gene_id "CUFF.9074"; transcript_id "CUFF.9074.3"; exon_number "1"; FPKM "1.0000000000"; frac "0.000000"; conf_lo "1.000000"; conf_hi "1.000000"; cov "0.054450";
Scaffold4	Cufflinks	exon	1396607	1396744	1000	-	.	gene_id "CUFF.9074"; transcript_id "CUFF.9074.3"; exon_number "2"; FPKM "1.0000000000"; frac "0.000000"; conf_lo "1.000000"; conf_hi "1.000000"; cov "0.054450";
Scaffold4	Cufflinks	exon	1397066	1397338	1000	-	.	gene_id "CUFF.9074"; transcript_id "CUFF.9074.3"; exon_number "3"; FPKM "1.0000000000"; frac "0.000000"; conf_lo "1.000000"; conf_hi "1.000000"; cov "0.054450";
Scaffold4	Cufflinks	exon	1403161	1403466	1000	-	.	gene_id "CUFF.9074"; transcript_id "CUFF.9074.3"; exon_number "4"; FPKM "1.0000000000"; frac "0.000000"; conf_lo "1.000000"; conf_hi "1.000000"; cov "0.054450";
Scaffold4	Cufflinks	exon	1411339	1411546	1000	-	.	gene_id "CUFF.9074"; transcript_id "CUFF.9074.3"; exon_number "5"; FPKM "1.0000000000"; frac "0.000000"; conf_lo "1.000000"; conf_hi "1.000000"; cov "0.054450";
Scaffold4	Cufflinks	exon	1411787	1411883	1000	-	.	gene_id "CUFF.9074"; transcript_id "CUFF.9074.3"; exon_number "6"; FPKM "1.0000000000"; frac "0.000000"; conf_lo "1.000000"; conf_hi "1.000000"; cov "0.054450";
Scaffold4	Cufflinks	exon	1421462	1421483	1000	-	.	gene_id "CUFF.9074"; transcript_id "CUFF.9074.3"; exon_number "7"; FPKM "1.0000000000"; frac "0.000000"; conf_lo "1.000000"; conf_hi "1.000000"; cov "0.054450";
Scaffold4	Cufflinks	transcript	1392037	1403466	1000	-	.	gene_id "CUFF.9074"; transcript_id "CUFF.9074.4"; FPKM "1.0000000000"; frac "0.000000"; conf_lo "1.000000"; conf_hi "1.000000"; cov "0.054450";
Scaffold4	Cufflinks	exon	1392037	1392986	1000	-	.	gene_id "CUFF.9074"; transcript_id "CUFF.9074.4"; exon_number "1"; FPKM "1.0000000000"; frac "0.000000"; conf_lo "1.000000"; conf_hi "1.000000"; cov "0.054450";
Scaffold4	Cufflinks	exon	1393229	1393556	1000	-	.	gene_id "CUFF.9074"; transcript_id "CUFF.9074.4"; exon_number "2"; FPKM "1.0000000000"; frac "0.000000"; conf_lo "1.000000"; conf_hi "1.000000"; cov "0.054450";
Scaffold4	Cufflinks	exon	1396607	1396744	1000	-	.	gene_id "CUFF.9074"; transcript_id "CUFF.9074.4"; exon_number "3"; FPKM "1.0000000000"; frac "0.000000"; conf_lo "1.000000"; conf_hi "1.000000"; cov "0.054450";
Scaffold4	Cufflinks	exon	1397066	1397338	1000	-	.	gene_id "CUFF.9074"; transcript_id "CUFF.9074.4"; exon_number "4"; FPKM "1.0000000000"; frac "0.000000"; conf_lo "1.000000"; conf_hi "1.000000"; cov "0.054450";
Scaffold4	Cufflinks	exon	1403161	1403466	1000	-	.	gene_id "CUFF.9074"; transcript_id "CUFF.9074.4"; exon_number "5"; FPKM "1.0000000000"; frac "0.000000"; conf_lo "1.000000"; conf_hi "1.000000"; cov "0.054450";
Scaffold4	Cufflinks	transcript	1411270	1416789	1000	-	.	gene_id "CUFF.9074"; transcript_id "CUFF.9074.5"; FPKM "1.0000000000"; frac "0.000000"; conf_lo "1.000000"; conf_hi "1.000000"; cov "0.054450";
Scaffold4	Cufflinks	exon	1411270	1411546	1000	-	.	gene_id "CUFF.9074"; transcript_id "CUFF.9074.5"; exon_number "1"; FPKM "1.0000000000"; frac "0.000000"; conf_lo "1.000000"; conf_hi "1.000000"; cov "0.054450";
Scaffold4	Cufflinks	exon	1412387	1413117	1000	-	.	gene_id "CUFF.9074"; transcript_id "CUFF.9074.5"; exon_number "2"; FPKM "1.0000000000"; frac "0.000000"; conf_lo "1.000000"; conf_hi "1.000000"; cov "0.054450";
Scaffold4	Cufflinks	exon	1413745	1414077	1000	-	.	gene_id "CUFF.9074"; transcript_id "CUFF.9074.5"; exon_number "3"; FPKM "1.0000000000"; frac "0.000000"; conf_lo "1.000000"; conf_hi "1.000000"; cov "0.054450";
Scaffold4	Cufflinks	exon	1415713	1416486	1000	-	.	gene_id "CUFF.9074"; transcript_id "CUFF.9074.5"; exon_number "4"; FPKM "1.0000000000"; frac "0.000000"; conf_lo "1.000000"; conf_hi "1.000000"; cov "0.054450";
Scaffold4	Cufflinks	exon	1416595	1416789	1000	-	.	gene_id "CUFF.9074"; transcript_id "CUFF.9074.5"; exon_number "5"; FPKM "1.0000000000"; frac "0.000000"; conf_lo "1.000000"; conf_hi "1.000000"; cov "0.054450";
Scaffold4	Cufflinks	transcript	1417876	1421468	1000	-	.	gene_id "CUFF.9074"; transcript_id "CUFF.9074.6"; FPKM "1.0000000000"; frac "0.000000"; conf_lo "1.000000"; conf_hi "1.000000"; cov "0.054450";
Scaffold4	Cufflinks	exon	1417876	1418115	1000	-	.	gene_id "CUFF.9074"; transcript_id "CUFF.9074.6"; exon_number "1"; FPKM "1.0000000000"; frac "0.000000"; conf_lo "1.000000"; conf_hi "1.000000"; cov "0.054450";
Scaffold4	Cufflinks	exon	1419265	1419372	1000	-	.	gene_id "CUFF.9074"; transcript_id "CUFF.9074.6"; exon_number "2"; FPKM "1.0000000000"; frac "0.000000"; conf_lo "1.000000"; conf_hi "1.000000"; cov "0.054450";
Scaffold4	Cufflinks	exon	1419909	1420086	1000	-	.	gene_id "CUFF.9074"; transcript_id "CUFF.9074.6"; exon_number "3"; FPKM "1.0000000000"; frac "0.000000"; conf_lo "1.000000"; conf_hi "1.000000"; cov "0.054450";
Scaffold4	Cufflinks	exon	1421443	1421468	1000	-	.	gene_id "CUFF.9074"; transcript_id "CUFF.9074.6"; exon_number "4"; FPKM "1.0000000000"; frac "0.000000"; conf_lo "1.000000"; conf_hi "1.000000"; cov "0.054450";
Scaffold4	Cufflinks	transcript	1421571	1422386	1000	-	.	gene_id "CUFF.9075"; transcript_id "CUFF.9075.1"; FPKM "1.0000000000"; frac "0.000000"; conf_lo "1.000000"; conf_hi "1.000000"; cov "0.017328";
Scaffold4	Cufflinks	exon	1421571	1421956	1000	-	.	gene_id "CUFF.9075"; transcript_id "CUFF.9075.1"; exon_number "1"; FPKM "1.0000000000"; frac "0.000000"; conf_lo "1.000000"; conf_hi "1.000000"; cov "0.017328";
Scaffold4	Cufflinks	exon	1422018	1422190	1000	-	.	gene_id "CUFF.9075"; transcript_id "CUFF.9075.1"; exon_number "2"; FPKM "1.0000000000"; frac "0.000000"; conf_lo "1.000000"; conf_hi "1.000000"; cov "0.017328";
Scaffold4	Cufflinks	exon	1422260	1422274	1000	-	.	gene_id "CUFF.9075"; transcript_id "CUFF.9075.1"; exon_number "3"; FPKM "1.0000000000"; frac "0.000000"; conf_lo "1.000000"; conf_hi "1.000000"; cov "0.017328";
Scaffold4	Cufflinks	exon	1422339	1422386	1000	-	.	gene_id "CUFF.9075"; transcript_id "CUFF.9075.1"; exon_number "4"; FPKM "1.0000000000"; frac "0.000000"; conf_lo "1.000000"; conf_hi "1.000000"; cov "0.017328";
Scaffold4	Cufflinks	transcript	1422693	1430554	1000	+	.	gene_id "CUFF.9076"; transcript_id "CUFF.9076.1"; FPKM "1.0000000000"; frac "0.000000"; conf_lo "1.000000"; conf_hi "1.000000"; cov "0.084427";
Scaffold4	Cufflinks	exon	1422693	1426244	1000	+	.	gene_id "CUFF.9076"; transcript_id "CUFF.9076.1"; exon_number "1"; FPKM "1.0000000000"; frac "0.000000"; conf_lo "1.000000"; conf_hi "1.000000"; cov "0.084427";
Scaffold4	Cufflinks	exon	1428998	1430554	1000	+	.	gene_id "CUFF.9076"; transcript_id "CUFF.9076.1"; exon_number "2"; FPKM "1.0000000000"; frac "0.000000"; conf_lo "1.000000"; conf_hi "1.000000"; cov "0.084427";
Scaffold4	Cufflinks	transcript	1435951	1443839	1000	+	.	gene_id "CUFF.9077"; transcript_id "CUFF.9077.1"; FPKM "1.0000000000"; frac "0.000000"; conf_lo "1.000000"; conf_hi "1.000000"; cov "0.020128";
Scaffold4	Cufflinks	exon	1435951	1436101	1000	+	.	gene_id "CUFF.9077"; transcript_id "CUFF.9077.1"; exon_number "1"; FPKM "1.0000000000"; frac "0.000000"; conf_lo "1.000000"; conf_hi "1.000000"; cov "0.020128";
Scaffold4	Cufflinks	exon	1437071	1437223	1000	+	.	gene_id "CUFF.9077"; transcript_id "CUFF.9077.1"; exon_number "2"; FPKM "1.0000000000"; frac "0.000000"; conf_lo "1.000000"; conf_hi "1.000000"; cov "0.020128";
Scaffold4	Cufflinks	exon	1442829	1443781	1000	+	.	gene_id "CUFF.9077"; transcript_id "CUFF.9077.1"; exon_number "3"; FPKM "1.0000000000"; frac "0.000000"; conf_lo "1.000000"; conf_hi "1.000000"; cov "0.020128";
Scaffold4	Cufflinks	exon	1443834	1443839	1000	+	.	gene_id "CUFF.9077"; transcript_id "CUFF.9077.1"; exon_number "4"; FPKM "1.0000000000"; frac "0.000000"; conf_lo "1.000000"; conf_hi "1.000000"; cov "0.020128";
Scaffold4	Cufflinks	transcript	1452008	1457233	1000	+	.	gene_id "CUFF.9078"; transcript_id "CUFF.9078.1"; FPKM "1.0000000000"; frac "0.000000"; conf_lo "1.000000"; conf_hi "1.000000"; cov "0.028880";
Scaffold4	Cufflinks	exon	1452008	1452106	1000	+	.	gene_id "CUFF.9078"; transcript_id "CUFF.9078.1"; exon_number "1"; FPKM "1.0000000000"; frac "0.000000"; conf_lo "1.000000"; conf_hi "1.000000"; cov "0.028880";
Scaffold4	Cufflinks	exon	1455315	1457233	1000	+	.	gene_id "CUFF.9078"; transcript_id "CUFF.9078.1"; exon_number "2"; FPKM "1.0000000000"; frac "0.000000"; conf_lo "1.000000"; conf_hi "1.000000"; cov "0.028880";
Scaffold4	Cufflinks	transcript	1459386	1460991	1000	+	.	gene_id "CUFF.9079"; transcript_id "CUFF.9079.1"; FPKM "1.0000000000"; frac "0.000000"; conf_lo "1.000000"; conf_hi "1.000000"; cov "0.044742";
Scaffold4	Cufflinks	exon	1459386	1460991	1000	+	.	gene_id "CUFF.9079"; transcript_id "CUFF.9079.1"; exon_number "1"; FPKM "1.0000000000"; frac "0.000000"; conf_lo "1.000000"; conf_hi "1.000000"; cov "0.044742";
Scaffold4	Cufflinks	transcript	1465377	1465724	1000	+	.	gene_id "CUFF.9080"; transcript_id "CUFF.9080.1"; FPKM "1.0000000000"; frac "0.000000"; conf_lo "1.000000"; conf_hi "1.000000"; cov "0.007856";
Scaffold4	Cufflinks	exon	1465377	1465506	1000	+	.	gene_id "CUFF.9080"; transcript_id "CUFF.9080.1"; exon_number "1"; FPKM "1.0000000000"; frac "0.000000"; conf_lo "1.000000"; conf_hi "1.000000"; cov "0.007856";
Scaffold4	Cufflinks	exon	1465573	1465724	1000	+	.	gene_id "CUFF.9080"; transcript_id "CUFF.9080.1"; exon_number "2"; FPKM "1.0000000000"; frac "0.000000"; conf_lo "1.000000"; conf_hi "1.000000"; cov "0.007856";
Scaffold4	Cufflinks	transcript	1469825	1479295	1000	+	.	gene_id "CUFF.9081"; transcript_id "CUFF.9081.1"; FPKM "1.0000000000"; frac "0.000000"; conf_lo "1.000000"; conf_hi "1.000000"; cov "0.053127";
Scaffold4	Cufflinks	exon	1469825	1470036	1000	+	.	gene_id "CUFF.9081"; transcript_id "CUFF.9081.1"; exon_number "1"; FPKM "1.0000000000"; frac "0.000000"; conf_lo "1.000000"; conf_hi "1.000000"; cov "0.053127";
Scaffold4	Cufflinks	exon	1470281	1470427	1000	+	.	gene_id "CUFF.9081"; transcript_id "CUFF.9081.1"; exon_number "2"; FPKM "1.0000000000"; frac "0.000000"; conf_lo "1.000000"; conf_hi "1.000000"; cov "0.053127";
Scaffold4	Cufflinks	exon	1470495	1470636	1000	+	.	gene_id "CUFF.9081"; transcript_id "CUFF.9081.1"; exon_number "3"; FPKM "1.0000000000"; frac "0.000000"; conf_lo "1.000000"; conf_hi "1.000000"; cov "0.053127";
Scaffold4	Cufflinks	exon	1470700	1470931	1000	+	.	gene_id "CUFF.9081"; transcript_id "CUFF.9081.1"; exon_number "4"; FPKM "1.0000000000"; frac "0.000000"; conf_lo "1.000000"; conf_hi "1.000000"; cov "0.053127";
Scaffold4	Cufflinks	exon	1474593	1475303	1000	+	.	gene_id "CUFF.9081"; transcript_id "CUFF.9081.1"; exon_number "5"; FPKM "1.0000000000"; frac "0.000000"; conf_lo "1.000000"; conf_hi "1.000000"; cov "0.053127";
Scaffold4	Cufflinks	exon	1478795	1479295	1000	+	.	gene_id "CUFF.9081"; transcript_id "CUFF.9081.1"; exon_number "6"; FPKM "1.0000000000"; frac "0.000000"; conf_lo "1.000000"; conf_hi "1.000000"; cov "0.053127";
Scaffold4	Cufflinks	transcript	1469834	1479295	1000	+	.	gene_id "CUFF.9081"; transcript_id "CUFF.9081.2"; FPKM "1.0000000000"; frac "0.000000"; conf_lo "1.000000"; conf_hi "1.000000"; cov "0.053127";
Scaffold4	Cufflinks	exon	1469834	1470032	1000	+	.	gene_id "CUFF.9081"; transcript_id "CUFF.9081.2"; exon_number "1"; FPKM "1.0000000000"; frac "0.000000"; conf_lo "1.000000"; conf_hi "1.000000"; cov "0.053127";
Scaffold4	Cufflinks	exon	1470281	1470427	1000	+	.	gene_id "CUFF.9081"; transcript_id "CUFF.9081.2"; exon_number "2"; FPKM "1.0000000000"; frac "0.000000"; conf_lo "1.000000"; conf_hi "1.000000"; cov "0.053127";
Scaffold4	Cufflinks	exon	1470495	1470636	1000	+	.	gene_id "CUFF.9081"; transcript_id "CUFF.9081.2"; exon_number "3"; FPKM "1.0000000000"; frac "0.000000"; conf_lo "1.000000"; conf_hi "1.000000"; cov "0.053127";
Scaffold4	Cufflinks	exon	1470700	1470931	1000	+	.	gene_id "CUFF.9081"; transcript_id "CUFF.9081.2"; exon_number "4"; FPKM "1.0000000000"; frac "0.000000"; conf_lo "1.000000"; conf_hi "1.000000"; cov "0.053127";
Scaffold4	Cufflinks	exon	1474593	1475303	1000	+	.	gene_id "CUFF.9081"; transcript_id "CUFF.9081.2"; exon_number "5"; FPKM "1.0000000000"; frac "0.000000"; conf_lo "1.000000"; conf_hi "1.000000"; cov "0.053127";
Scaffold4	Cufflinks	exon	1478795	1479295	1000	+	.	gene_id "CUFF.9081"; transcript_id "CUFF.9081.2"; exon_number "6"; FPKM "1.0000000000"; frac "0.000000"; conf_lo "1.000000"; conf_hi "1.000000"; cov "0.053127";
Scaffold4	Cufflinks	transcript	1481564	1496941	1000	-	.	gene_id "CUFF.9082"; transcript_id "CUFF.9082.1"; FPKM "1.0000000000"; frac "0.000000"; conf_lo "1.000000"; conf_hi "1.000000"; cov "0.067259";
Scaffold4	Cufflinks	exon	1481564	1482502	1000	-	.	gene_id "CUFF.9082"; transcript_id "CUFF.9082.1"; exon_number "1"; FPKM "1.0000000000"; frac "0.000000"; conf_lo "1.000000"; conf_hi "1.000000"; cov "0.067259";
Scaffold4	Cufflinks	exon	1486313	1488929	1000	-	.	gene_id "CUFF.9082"; transcript_id "CUFF.9082.1"; exon_number "2"; FPKM "1.0000000000"; frac "0.000000"; conf_lo "1.000000"; conf_hi "1.000000"; cov "0.067259";
Scaffold4	Cufflinks	exon	1496352	1496941	1000	-	.	gene_id "CUFF.9082"; transcript_id "CUFF.9082.1"; exon_number "3"; FPKM "1.0000000000"; frac "0.000000"; conf_lo "1.000000"; conf_hi "1.000000"; cov "0.067259";
Scaffold4	Cufflinks	transcript	1481564	1487358	1000	-	.	gene_id "CUFF.9082"; transcript_id "CUFF.9082.2"; FPKM "1.0000000000"; frac "0.000000"; conf_lo "1.000000"; conf_hi "1.000000"; cov "0.067259";
Scaffold4	Cufflinks	exon	1481564	1482503	1000	-	.	gene_id "CUFF.9082"; transcript_id "CUFF.9082.2"; exon_number "1"; FPKM "1.0000000000"; frac "0.000000"; conf_lo "1.000000"; conf_hi "1.000000"; cov "0.067259";
Scaffold4	Cufflinks	exon	1486314	1487358	1000	-	.	gene_id "CUFF.9082"; transcript_id "CUFF.9082.2"; exon_number "2"; FPKM "1.0000000000"; frac "0.000000"; conf_lo "1.000000"; conf_hi "1.000000"; cov "0.067259";
Scaffold4	Cufflinks	transcript	1499899	1511846	666	-	.	gene_id "CUFF.9083"; transcript_id "CUFF.9083.1"; FPKM "0.3333333333"; frac "0.000000"; conf_lo "0.333333"; conf_hi "0.333333"; cov "0.009851";
Scaffold4	Cufflinks	exon	1499899	1501139	666	-	.	gene_id "CUFF.9083"; transcript_id "CUFF.9083.1"; exon_number "1"; FPKM "0.3333333333"; frac "0.000000"; conf_lo "0.333333"; conf_hi "0.333333"; cov "0.009851";
Scaffold4	Cufflinks	exon	1501371	1501592	666	-	.	gene_id "CUFF.9083"; transcript_id "CUFF.9083.1"; exon_number "2"; FPKM "0.3333333333"; frac "0.000000"; conf_lo "0.333333"; conf_hi "0.333333"; cov "0.009851";
Scaffold4	Cufflinks	exon	1501655	1502161	666	-	.	gene_id "CUFF.9083"; transcript_id "CUFF.9083.1"; exon_number "3"; FPKM "0.3333333333"; frac "0.000000"; conf_lo "0.333333"; conf_hi "0.333333"; cov "0.009851";
Scaffold4	Cufflinks	exon	1510461	1510643	666	-	.	gene_id "CUFF.9083"; transcript_id "CUFF.9083.1"; exon_number "4"; FPKM "0.3333333333"; frac "0.000000"; conf_lo "0.333333"; conf_hi "0.333333"; cov "0.009851";
Scaffold4	Cufflinks	exon	1510835	1511035	666	-	.	gene_id "CUFF.9083"; transcript_id "CUFF.9083.1"; exon_number "5"; FPKM "0.3333333333"; frac "0.000000"; conf_lo "0.333333"; conf_hi "0.333333"; cov "0.009851";
Scaffold4	Cufflinks	exon	1511150	1511846	666	-	.	gene_id "CUFF.9083"; transcript_id "CUFF.9083.1"; exon_number "6"; FPKM "0.3333333333"; frac "0.000000"; conf_lo "0.333333"; conf_hi "0.333333"; cov "0.009851";
Scaffold4	Cufflinks	transcript	1499899	1511846	1000	-	.	gene_id "CUFF.9083"; transcript_id "CUFF.9083.2"; FPKM "0.5000000000"; frac "0.000000"; conf_lo "0.500000"; conf_hi "0.500000"; cov "0.014777";
Scaffold4	Cufflinks	exon	1499899	1501141	1000	-	.	gene_id "CUFF.9083"; transcript_id "CUFF.9083.2"; exon_number "1"; FPKM "0.5000000000"; frac "0.000000"; conf_lo "0.500000"; conf_hi "0.500000"; cov "0.014777";
Scaffold4	Cufflinks	exon	1501373	1501592	1000	-	.	gene_id "CUFF.9083"; transcript_id "CUFF.9083.2"; exon_number "2"; FPKM "0.5000000000"; frac "0.000000"; conf_lo "0.500000"; conf_hi "0.500000"; cov "0.014777";
Scaffold4	Cufflinks	exon	1501655	1502161	1000	-	.	gene_id "CUFF.9083"; transcript_id "CUFF.9083.2"; exon_number "3"; FPKM "0.5000000000"; frac "0.000000"; conf_lo "0.500000"; conf_hi "0.500000"; cov "0.014777";
Scaffold4	Cufflinks	exon	1510461	1510643	1000	-	.	gene_id "CUFF.9083"; transcript_id "CUFF.9083.2"; exon_number "4"; FPKM "0.5000000000"; frac "0.000000"; conf_lo "0.500000"; conf_hi "0.500000"; cov "0.014777";
Scaffold4	Cufflinks	exon	1510835	1511035	1000	-	.	gene_id "CUFF.9083"; transcript_id "CUFF.9083.2"; exon_number "5"; FPKM "0.5000000000"; frac "0.000000"; conf_lo "0.500000"; conf_hi "0.500000"; cov "0.014777";
Scaffold4	Cufflinks	exon	1511150	1511846	1000	-	.	gene_id "CUFF.9083"; transcript_id "CUFF.9083.2"; exon_number "6"; FPKM "0.5000000000"; frac "0.000000"; conf_lo "0.500000"; conf_hi "0.500000"; cov "0.014777";
Scaffold4	Cufflinks	transcript	1516479	1533072	1000	-	.	gene_id "CUFF.9084"; transcript_id "CUFF.9084.1"; FPKM "1.0000000000"; frac "0.000000"; conf_lo "1.000000"; conf_hi "1.000000"; cov "0.029586";
Scaffold4	Cufflinks	exon	1516479	1516846	1000	-	.	gene_id "CUFF.9084"; transcript_id "CUFF.9084.1"; exon_number "1"; FPKM "1.0000000000"; frac "0.000000"; conf_lo "1.000000"; conf_hi "1.000000"; cov "0.029586";
Scaffold4	Cufflinks	exon	1516912	1517135	1000	-	.	gene_id "CUFF.9084"; transcript_id "CUFF.9084.1"; exon_number "2"; FPKM "1.0000000000"; frac "0.000000"; conf_lo "1.000000"; conf_hi "1.000000"; cov "0.029586";
Scaffold4	Cufflinks	exon	1517199	1517399	1000	-	.	gene_id "CUFF.9084"; transcript_id "CUFF.9084.1"; exon_number "3"; FPKM "1.0000000000"; frac "0.000000"; conf_lo "1.000000"; conf_hi "1.000000"; cov "0.029586";
Scaffold4	Cufflinks	exon	1520739	1520897	1000	-	.	gene_id "CUFF.9084"; transcript_id "CUFF.9084.1"; exon_number "4"; FPKM "1.0000000000"; frac "0.000000"; conf_lo "1.000000"; conf_hi "1.000000"; cov "0.029586";
Scaffold4	Cufflinks	exon	1521143	1521428	1000	-	.	gene_id "CUFF.9084"; transcript_id "CUFF.9084.1"; exon_number "5"; FPKM "1.0000000000"; frac "0.000000"; conf_lo "1.000000"; conf_hi "1.000000"; cov "0.029586";
Scaffold4	Cufflinks	exon	1532525	1533072	1000	-	.	gene_id "CUFF.9084"; transcript_id "CUFF.9084.1"; exon_number "6"; FPKM "1.0000000000"; frac "0.000000"; conf_lo "1.000000"; conf_hi "1.000000"; cov "0.029586";
Scaffold4	Cufflinks	transcript	1543643	1563525	1000	-	.	gene_id "CUFF.9085"; transcript_id "CUFF.9085.1"; FPKM "1.0000000000"; frac "0.000000"; conf_lo "1.000000"; conf_hi "1.000000"; cov "0.056535";
Scaffold4	Cufflinks	exon	1543643	1544322	1000	-	.	gene_id "CUFF.9085"; transcript_id "CUFF.9085.1"; exon_number "1"; FPKM "1.0000000000"; frac "0.000000"; conf_lo "1.000000"; conf_hi "1.000000"; cov "0.056535";
Scaffold4	Cufflinks	exon	1548737	1548988	1000	-	.	gene_id "CUFF.9085"; transcript_id "CUFF.9085.1"; exon_number "2"; FPKM "1.0000000000"; frac "0.000000"; conf_lo "1.000000"; conf_hi "1.000000"; cov "0.056535";
Scaffold4	Cufflinks	exon	1549279	1549439	1000	-	.	gene_id "CUFF.9085"; transcript_id "CUFF.9085.1"; exon_number "3"; FPKM "1.0000000000"; frac "0.000000"; conf_lo "1.000000"; conf_hi "1.000000"; cov "0.056535";
Scaffold4	Cufflinks	exon	1550148	1550271	1000	-	.	gene_id "CUFF.9085"; transcript_id "CUFF.9085.1"; exon_number "4"; FPKM "1.0000000000"; frac "0.000000"; conf_lo "1.000000"; conf_hi "1.000000"; cov "0.056535";
Scaffold4	Cufflinks	exon	1553156	1553758	1000	-	.	gene_id "CUFF.9085"; transcript_id "CUFF.9085.1"; exon_number "5"; FPKM "1.0000000000"; frac "0.000000"; conf_lo "1.000000"; conf_hi "1.000000"; cov "0.056535";
Scaffold4	Cufflinks	exon	1554665	1554926	1000	-	.	gene_id "CUFF.9085"; transcript_id "CUFF.9085.1"; exon_number "6"; FPKM "1.0000000000"; frac "0.000000"; conf_lo "1.000000"; conf_hi "1.000000"; cov "0.056535";
Scaffold4	Cufflinks	exon	1558434	1558583	1000	-	.	gene_id "CUFF.9085"; transcript_id "CUFF.9085.1"; exon_number "7"; FPKM "1.0000000000"; frac "0.000000"; conf_lo "1.000000"; conf_hi "1.000000"; cov "0.056535";
Scaffold4	Cufflinks	exon	1558686	1559200	1000	-	.	gene_id "CUFF.9085"; transcript_id "CUFF.9085.1"; exon_number "8"; FPKM "1.0000000000"; frac "0.000000"; conf_lo "1.000000"; conf_hi "1.000000"; cov "0.056535";
Scaffold4	Cufflinks	exon	1563201	1563353	1000	-	.	gene_id "CUFF.9085"; transcript_id "CUFF.9085.1"; exon_number "9"; FPKM "1.0000000000"; frac "0.000000"; conf_lo "1.000000"; conf_hi "1.000000"; cov "0.056535";
Scaffold4	Cufflinks	exon	1563462	1563525	1000	-	.	gene_id "CUFF.9085"; transcript_id "CUFF.9085.1"; exon_number "10"; FPKM "1.0000000000"; frac "0.000000"; conf_lo "1.000000"; conf_hi "1.000000"; cov "0.056535";
Scaffold4	Cufflinks	transcript	1550048	1563307	1000	-	.	gene_id "CUFF.9085"; transcript_id "CUFF.9085.2"; FPKM "1.0000000000"; frac "0.000000"; conf_lo "1.000000"; conf_hi "1.000000"; cov "0.056535";
Scaffold4	Cufflinks	exon	1550048	1550271	1000	-	.	gene_id "CUFF.9085"; transcript_id "CUFF.9085.2"; exon_number "1"; FPKM "1.0000000000"; frac "0.000000"; conf_lo "1.000000"; conf_hi "1.000000"; cov "0.056535";
Scaffold4	Cufflinks	exon	1553156	1553758	1000	-	.	gene_id "CUFF.9085"; transcript_id "CUFF.9085.2"; exon_number "2"; FPKM "1.0000000000"; frac "0.000000"; conf_lo "1.000000"; conf_hi "1.000000"; cov "0.056535";
Scaffold4	Cufflinks	exon	1554665	1554926	1000	-	.	gene_id "CUFF.9085"; transcript_id "CUFF.9085.2"; exon_number "3"; FPKM "1.0000000000"; frac "0.000000"; conf_lo "1.000000"; conf_hi "1.000000"; cov "0.056535";
Scaffold4	Cufflinks	exon	1558434	1558583	1000	-	.	gene_id "CUFF.9085"; transcript_id "CUFF.9085.2"; exon_number "4"; FPKM "1.0000000000"; frac "0.000000"; conf_lo "1.000000"; conf_hi "1.000000"; cov "0.056535";
Scaffold4	Cufflinks	exon	1558686	1558918	1000	-	.	gene_id "CUFF.9085"; transcript_id "CUFF.9085.2"; exon_number "5"; FPKM "1.0000000000"; frac "0.000000"; conf_lo "1.000000"; conf_hi "1.000000"; cov "0.056535";
Scaffold4	Cufflinks	exon	1563201	1563307	1000	-	.	gene_id "CUFF.9085"; transcript_id "CUFF.9085.2"; exon_number "6"; FPKM "1.0000000000"; frac "0.000000"; conf_lo "1.000000"; conf_hi "1.000000"; cov "0.056535";
Scaffold4	Cufflinks	transcript	1594113	1595674	1000	+	.	gene_id "CUFF.9086"; transcript_id "CUFF.9086.1"; FPKM "1.0000000000"; frac "0.000000"; conf_lo "1.000000"; conf_hi "1.000000"; cov "0.031216";
Scaffold4	Cufflinks	exon	1594113	1594198	1000	+	.	gene_id "CUFF.9086"; transcript_id "CUFF.9086.1"; exon_number "1"; FPKM "1.0000000000"; frac "0.000000"; conf_lo "1.000000"; conf_hi "1.000000"; cov "0.031216";
Scaffold4	Cufflinks	exon	1594256	1595385	1000	+	.	gene_id "CUFF.9086"; transcript_id "CUFF.9086.1"; exon_number "2"; FPKM "1.0000000000"; frac "0.000000"; conf_lo "1.000000"; conf_hi "1.000000"; cov "0.031216";
Scaffold4	Cufflinks	exon	1595454	1595674	1000	+	.	gene_id "CUFF.9086"; transcript_id "CUFF.9086.1"; exon_number "3"; FPKM "1.0000000000"; frac "0.000000"; conf_lo "1.000000"; conf_hi "1.000000"; cov "0.031216";
Scaffold40	Cufflinks	transcript	1587	2428	1000	+	.	gene_id "CUFF.9087"; transcript_id "CUFF.9087.1"; FPKM "1.0000000000"; frac "0.000000"; conf_lo "1.000000"; conf_hi "1.000000"; cov "0.015155";
Scaffold40	Cufflinks	exon	1587	1783	1000	+	.	gene_id "CUFF.9087"; transcript_id "CUFF.9087.1"; exon_number "1"; FPKM "1.0000000000"; frac "0.000000"; conf_lo "1.000000"; conf_hi "1.000000"; cov "0.015155";
Scaffold40	Cufflinks	exon	2049	2428	1000	+	.	gene_id "CUFF.9087"; transcript_id "CUFF.9087.1"; exon_number "2"; FPKM "1.0000000000"; frac "0.000000"; conf_lo "1.000000"; conf_hi "1.000000"; cov "0.015155";
Scaffold40	Cufflinks	transcript	2592	74070	1000	+	.	gene_id "CUFF.9088"; transcript_id "CUFF.9088.1"; FPKM "1.0000000000"; frac "0.000000"; conf_lo "1.000000"; conf_hi "1.000000"; cov "0.055028";
Scaffold40	Cufflinks	exon	2592	3006	1000	+	.	gene_id "CUFF.9088"; transcript_id "CUFF.9088.1"; exon_number "1"; FPKM "1.0000000000"; frac "0.000000"; conf_lo "1.000000"; conf_hi "1.000000"; cov "0.055028";
Scaffold40	Cufflinks	exon	41031	41219	1000	+	.	gene_id "CUFF.9088"; transcript_id "CUFF.9088.1"; exon_number "2"; FPKM "1.0000000000"; frac "0.000000"; conf_lo "1.000000"; conf_hi "1.000000"; cov "0.055028";
Scaffold40	Cufflinks	exon	58916	59514	1000	+	.	gene_id "CUFF.9088"; transcript_id "CUFF.9088.1"; exon_number "3"; FPKM "1.0000000000"; frac "0.000000"; conf_lo "1.000000"; conf_hi "1.000000"; cov "0.055028";
Scaffold40	Cufflinks	exon	68649	69025	1000	+	.	gene_id "CUFF.9088"; transcript_id "CUFF.9088.1"; exon_number "4"; FPKM "1.0000000000"; frac "0.000000"; conf_lo "1.000000"; conf_hi "1.000000"; cov "0.055028";
Scaffold40	Cufflinks	exon	72783	74070	1000	+	.	gene_id "CUFF.9088"; transcript_id "CUFF.9088.1"; exon_number "5"; FPKM "1.0000000000"; frac "0.000000"; conf_lo "1.000000"; conf_hi "1.000000"; cov "0.055028";
Scaffold40	Cufflinks	transcript	2592	74070	1000	+	.	gene_id "CUFF.9088"; transcript_id "CUFF.9088.2"; FPKM "1.0000000000"; frac "0.000000"; conf_lo "1.000000"; conf_hi "1.000000"; cov "0.055028";
Scaffold40	Cufflinks	exon	2592	3006	1000	+	.	gene_id "CUFF.9088"; transcript_id "CUFF.9088.2"; exon_number "1"; FPKM "1.0000000000"; frac "0.000000"; conf_lo "1.000000"; conf_hi "1.000000"; cov "0.055028";
Scaffold40	Cufflinks	exon	41031	41219	1000	+	.	gene_id "CUFF.9088"; transcript_id "CUFF.9088.2"; exon_number "2"; FPKM "1.0000000000"; frac "0.000000"; conf_lo "1.000000"; conf_hi "1.000000"; cov "0.055028";
Scaffold40	Cufflinks	exon	58916	59514	1000	+	.	gene_id "CUFF.9088"; transcript_id "CUFF.9088.2"; exon_number "3"; FPKM "1.0000000000"; frac "0.000000"; conf_lo "1.000000"; conf_hi "1.000000"; cov "0.055028";
Scaffold40	Cufflinks	exon	63069	63155	1000	+	.	gene_id "CUFF.9088"; transcript_id "CUFF.9088.2"; exon_number "4"; FPKM "1.0000000000"; frac "0.000000"; conf_lo "1.000000"; conf_hi "1.000000"; cov "0.055028";
Scaffold40	Cufflinks	exon	68649	69025	1000	+	.	gene_id "CUFF.9088"; transcript_id "CUFF.9088.2"; exon_number "5"; FPKM "1.0000000000"; frac "0.000000"; conf_lo "1.000000"; conf_hi "1.000000"; cov "0.055028";
Scaffold40	Cufflinks	exon	72783	74070	1000	+	.	gene_id "CUFF.9088"; transcript_id "CUFF.9088.2"; exon_number "6"; FPKM "1.0000000000"; frac "0.000000"; conf_lo "1.000000"; conf_hi "1.000000"; cov "0.055028";
Scaffold40	Cufflinks	transcript	2843	3184	1000	+	.	gene_id "CUFF.9088"; transcript_id "CUFF.9088.3"; FPKM "1.0000000000"; frac "0.000000"; conf_lo "1.000000"; conf_hi "1.000000"; cov "0.055028";
Scaffold40	Cufflinks	exon	2843	3006	1000	+	.	gene_id "CUFF.9088"; transcript_id "CUFF.9088.3"; exon_number "1"; FPKM "1.0000000000"; frac "0.000000"; conf_lo "1.000000"; conf_hi "1.000000"; cov "0.055028";
Scaffold40	Cufflinks	exon	3082	3184	1000	+	.	gene_id "CUFF.9088"; transcript_id "CUFF.9088.3"; exon_number "2"; FPKM "1.0000000000"; frac "0.000000"; conf_lo "1.000000"; conf_hi "1.000000"; cov "0.055028";
Scaffold40	Cufflinks	transcript	211273	225456	1000	+	.	gene_id "CUFF.9089"; transcript_id "CUFF.9089.1"; FPKM "1.0000000000"; frac "0.000000"; conf_lo "1.000000"; conf_hi "1.000000"; cov "0.045884";
Scaffold40	Cufflinks	exon	211273	211458	1000	+	.	gene_id "CUFF.9089"; transcript_id "CUFF.9089.1"; exon_number "1"; FPKM "1.0000000000"; frac "0.000000"; conf_lo "1.000000"; conf_hi "1.000000"; cov "0.045884";
Scaffold40	Cufflinks	exon	211522	212229	1000	+	.	gene_id "CUFF.9089"; transcript_id "CUFF.9089.1"; exon_number "2"; FPKM "1.0000000000"; frac "0.000000"; conf_lo "1.000000"; conf_hi "1.000000"; cov "0.045884";
Scaffold40	Cufflinks	exon	212602	212904	1000	+	.	gene_id "CUFF.9089"; transcript_id "CUFF.9089.1"; exon_number "3"; FPKM "1.0000000000"; frac "0.000000"; conf_lo "1.000000"; conf_hi "1.000000"; cov "0.045884";
Scaffold40	Cufflinks	exon	216317	216479	1000	+	.	gene_id "CUFF.9089"; transcript_id "CUFF.9089.1"; exon_number "4"; FPKM "1.0000000000"; frac "0.000000"; conf_lo "1.000000"; conf_hi "1.000000"; cov "0.045884";
Scaffold40	Cufflinks	exon	219363	219488	1000	+	.	gene_id "CUFF.9089"; transcript_id "CUFF.9089.1"; exon_number "5"; FPKM "1.0000000000"; frac "0.000000"; conf_lo "1.000000"; conf_hi "1.000000"; cov "0.045884";
Scaffold40	Cufflinks	exon	225296	225456	1000	+	.	gene_id "CUFF.9089"; transcript_id "CUFF.9089.1"; exon_number "6"; FPKM "1.0000000000"; frac "0.000000"; conf_lo "1.000000"; conf_hi "1.000000"; cov "0.045884";
Scaffold40	Cufflinks	transcript	230030	231225	1000	+	.	gene_id "CUFF.9090"; transcript_id "CUFF.9090.1"; FPKM "1.0000000000"; frac "0.000000"; conf_lo "1.000000"; conf_hi "1.000000"; cov "0.033319";
Scaffold40	Cufflinks	exon	230030	231225	1000	+	.	gene_id "CUFF.9090"; transcript_id "CUFF.9090.1"; exon_number "1"; FPKM "1.0000000000"; frac "0.000000"; conf_lo "1.000000"; conf_hi "1.000000"; cov "0.033319";
Scaffold40	Cufflinks	transcript	297035	300811	1000	+	.	gene_id "CUFF.9091"; transcript_id "CUFF.9091.1"; FPKM "1.0000000000"; frac "0.000000"; conf_lo "1.000000"; conf_hi "1.000000"; cov "0.056122";
Scaffold40	Cufflinks	exon	297035	297534	1000	+	.	gene_id "CUFF.9091"; transcript_id "CUFF.9091.1"; exon_number "1"; FPKM "1.0000000000"; frac "0.000000"; conf_lo "1.000000"; conf_hi "1.000000"; cov "0.056122";
Scaffold40	Cufflinks	exon	297598	298251	1000	+	.	gene_id "CUFF.9091"; transcript_id "CUFF.9091.1"; exon_number "2"; FPKM "1.0000000000"; frac "0.000000"; conf_lo "1.000000"; conf_hi "1.000000"; cov "0.056122";
Scaffold40	Cufflinks	exon	299817	300495	1000	+	.	gene_id "CUFF.9091"; transcript_id "CUFF.9091.1"; exon_number "3"; FPKM "1.0000000000"; frac "0.000000"; conf_lo "1.000000"; conf_hi "1.000000"; cov "0.056122";
Scaffold40	Cufflinks	exon	300560	300811	1000	+	.	gene_id "CUFF.9091"; transcript_id "CUFF.9091.1"; exon_number "4"; FPKM "1.0000000000"; frac "0.000000"; conf_lo "1.000000"; conf_hi "1.000000"; cov "0.056122";
Scaffold40	Cufflinks	transcript	315515	316144	1000	-	.	gene_id "CUFF.9092"; transcript_id "CUFF.9092.1"; FPKM "1.0000000000"; frac "0.000000"; conf_lo "1.000000"; conf_hi "1.000000"; cov "0.017551";
Scaffold40	Cufflinks	exon	315515	316144	1000	-	.	gene_id "CUFF.9092"; transcript_id "CUFF.9092.1"; exon_number "1"; FPKM "1.0000000000"; frac "0.000000"; conf_lo "1.000000"; conf_hi "1.000000"; cov "0.017551";
Scaffold40	Cufflinks	transcript	317341	318459	1000	-	.	gene_id "CUFF.9093"; transcript_id "CUFF.9093.1"; FPKM "1.0000000000"; frac "0.000000"; conf_lo "1.000000"; conf_hi "1.000000"; cov "0.031174";
Scaffold40	Cufflinks	exon	317341	318459	1000	-	.	gene_id "CUFF.9093"; transcript_id "CUFF.9093.1"; exon_number "1"; FPKM "1.0000000000"; frac "0.000000"; conf_lo "1.000000"; conf_hi "1.000000"; cov "0.031174";
Scaffold40	Cufflinks	transcript	322846	323392	1000	-	.	gene_id "CUFF.9094"; transcript_id "CUFF.9094.1"; FPKM "1.0000000000"; frac "0.000000"; conf_lo "1.000000"; conf_hi "1.000000"; cov "0.015239";
Scaffold40	Cufflinks	exon	322846	323392	1000	-	.	gene_id "CUFF.9094"; transcript_id "CUFF.9094.1"; exon_number "1"; FPKM "1.0000000000"; frac "0.000000"; conf_lo "1.000000"; conf_hi "1.000000"; cov "0.015239";
Scaffold40	Cufflinks	transcript	326927	355898	1000	-	.	gene_id "CUFF.9095"; transcript_id "CUFF.9095.1"; FPKM "1.0000000000"; frac "0.000000"; conf_lo "1.000000"; conf_hi "1.000000"; cov "0.030840";
Scaffold40	Cufflinks	exon	326927	327183	1000	-	.	gene_id "CUFF.9095"; transcript_id "CUFF.9095.1"; exon_number "1"; FPKM "1.0000000000"; frac "0.000000"; conf_lo "1.000000"; conf_hi "1.000000"; cov "0.030840";
Scaffold40	Cufflinks	exon	328877	329075	1000	-	.	gene_id "CUFF.9095"; transcript_id "CUFF.9095.1"; exon_number "2"; FPKM "1.0000000000"; frac "0.000000"; conf_lo "1.000000"; conf_hi "1.000000"; cov "0.030840";
Scaffold40	Cufflinks	exon	332758	333039	1000	-	.	gene_id "CUFF.9095"; transcript_id "CUFF.9095.1"; exon_number "3"; FPKM "1.0000000000"; frac "0.000000"; conf_lo "1.000000"; conf_hi "1.000000"; cov "0.030840";
Scaffold40	Cufflinks	exon	340297	341061	1000	-	.	gene_id "CUFF.9095"; transcript_id "CUFF.9095.1"; exon_number "4"; FPKM "1.0000000000"; frac "0.000000"; conf_lo "1.000000"; conf_hi "1.000000"; cov "0.030840";
Scaffold40	Cufflinks	exon	344430	344664	1000	-	.	gene_id "CUFF.9095"; transcript_id "CUFF.9095.1"; exon_number "5"; FPKM "1.0000000000"; frac "0.000000"; conf_lo "1.000000"; conf_hi "1.000000"; cov "0.030840";
Scaffold40	Cufflinks	exon	344806	344894	1000	-	.	gene_id "CUFF.9095"; transcript_id "CUFF.9095.1"; exon_number "6"; FPKM "1.0000000000"; frac "0.000000"; conf_lo "1.000000"; conf_hi "1.000000"; cov "0.030840";
Scaffold40	Cufflinks	exon	347956	348126	1000	-	.	gene_id "CUFF.9095"; transcript_id "CUFF.9095.1"; exon_number "7"; FPKM "1.0000000000"; frac "0.000000"; conf_lo "1.000000"; conf_hi "1.000000"; cov "0.030840";
Scaffold40	Cufflinks	exon	348195	348550	1000	-	.	gene_id "CUFF.9095"; transcript_id "CUFF.9095.1"; exon_number "8"; FPKM "1.0000000000"; frac "0.000000"; conf_lo "1.000000"; conf_hi "1.000000"; cov "0.030840";
Scaffold40	Cufflinks	exon	352932	353193	1000	-	.	gene_id "CUFF.9095"; transcript_id "CUFF.9095.1"; exon_number "9"; FPKM "1.0000000000"; frac "0.000000"; conf_lo "1.000000"; conf_hi "1.000000"; cov "0.030840";
Scaffold40	Cufflinks	exon	355656	355898	1000	-	.	gene_id "CUFF.9095"; transcript_id "CUFF.9095.1"; exon_number "10"; FPKM "1.0000000000"; frac "0.000000"; conf_lo "1.000000"; conf_hi "1.000000"; cov "0.030840";
Scaffold40	Cufflinks	transcript	409690	411388	1000	-	.	gene_id "CUFF.9096"; transcript_id "CUFF.9096.1"; FPKM "1.0000000000"; frac "0.000000"; conf_lo "1.000000"; conf_hi "1.000000"; cov "0.024878";
Scaffold40	Cufflinks	exon	409690	410386	1000	-	.	gene_id "CUFF.9096"; transcript_id "CUFF.9096.1"; exon_number "1"; FPKM "1.0000000000"; frac "0.000000"; conf_lo "1.000000"; conf_hi "1.000000"; cov "0.024878";
Scaffold40	Cufflinks	exon	411193	411388	1000	-	.	gene_id "CUFF.9096"; transcript_id "CUFF.9096.1"; exon_number "2"; FPKM "1.0000000000"; frac "0.000000"; conf_lo "1.000000"; conf_hi "1.000000"; cov "0.024878";
Scaffold40	Cufflinks	transcript	414786	530756	1000	-	.	gene_id "CUFF.9097"; transcript_id "CUFF.9097.1"; FPKM "1.0000000000"; frac "0.000000"; conf_lo "1.000000"; conf_hi "1.000000"; cov "0.064599";
Scaffold40	Cufflinks	exon	414786	416061	1000	-	.	gene_id "CUFF.9097"; transcript_id "CUFF.9097.1"; exon_number "1"; FPKM "1.0000000000"; frac "0.000000"; conf_lo "1.000000"; conf_hi "1.000000"; cov "0.064599";
Scaffold40	Cufflinks	exon	416253	416731	1000	-	.	gene_id "CUFF.9097"; transcript_id "CUFF.9097.1"; exon_number "2"; FPKM "1.0000000000"; frac "0.000000"; conf_lo "1.000000"; conf_hi "1.000000"; cov "0.064599";
Scaffold40	Cufflinks	exon	416790	417032	1000	-	.	gene_id "CUFF.9097"; transcript_id "CUFF.9097.1"; exon_number "3"; FPKM "1.0000000000"; frac "0.000000"; conf_lo "1.000000"; conf_hi "1.000000"; cov "0.064599";
Scaffold40	Cufflinks	exon	417098	417779	1000	-	.	gene_id "CUFF.9097"; transcript_id "CUFF.9097.1"; exon_number "4"; FPKM "1.0000000000"; frac "0.000000"; conf_lo "1.000000"; conf_hi "1.000000"; cov "0.064599";
Scaffold40	Cufflinks	exon	420176	420630	1000	-	.	gene_id "CUFF.9097"; transcript_id "CUFF.9097.1"; exon_number "5"; FPKM "1.0000000000"; frac "0.000000"; conf_lo "1.000000"; conf_hi "1.000000"; cov "0.064599";
Scaffold40	Cufflinks	exon	420707	420841	1000	-	.	gene_id "CUFF.9097"; transcript_id "CUFF.9097.1"; exon_number "6"; FPKM "1.0000000000"; frac "0.000000"; conf_lo "1.000000"; conf_hi "1.000000"; cov "0.064599";
Scaffold40	Cufflinks	exon	420921	421062	1000	-	.	gene_id "CUFF.9097"; transcript_id "CUFF.9097.1"; exon_number "7"; FPKM "1.0000000000"; frac "0.000000"; conf_lo "1.000000"; conf_hi "1.000000"; cov "0.064599";
Scaffold40	Cufflinks	exon	431322	431554	1000	-	.	gene_id "CUFF.9097"; transcript_id "CUFF.9097.1"; exon_number "8"; FPKM "1.0000000000"; frac "0.000000"; conf_lo "1.000000"; conf_hi "1.000000"; cov "0.064599";
Scaffold40	Cufflinks	exon	530338	530756	1000	-	.	gene_id "CUFF.9097"; transcript_id "CUFF.9097.1"; exon_number "9"; FPKM "1.0000000000"; frac "0.000000"; conf_lo "1.000000"; conf_hi "1.000000"; cov "0.064599";
Scaffold40	Cufflinks	transcript	414786	530756	1000	-	.	gene_id "CUFF.9097"; transcript_id "CUFF.9097.2"; FPKM "1.0000000000"; frac "0.000000"; conf_lo "1.000000"; conf_hi "1.000000"; cov "0.064599";
Scaffold40	Cufflinks	exon	414786	416062	1000	-	.	gene_id "CUFF.9097"; transcript_id "CUFF.9097.2"; exon_number "1"; FPKM "1.0000000000"; frac "0.000000"; conf_lo "1.000000"; conf_hi "1.000000"; cov "0.064599";
Scaffold40	Cufflinks	exon	416254	416731	1000	-	.	gene_id "CUFF.9097"; transcript_id "CUFF.9097.2"; exon_number "2"; FPKM "1.0000000000"; frac "0.000000"; conf_lo "1.000000"; conf_hi "1.000000"; cov "0.064599";
Scaffold40	Cufflinks	exon	416790	417032	1000	-	.	gene_id "CUFF.9097"; transcript_id "CUFF.9097.2"; exon_number "3"; FPKM "1.0000000000"; frac "0.000000"; conf_lo "1.000000"; conf_hi "1.000000"; cov "0.064599";
Scaffold40	Cufflinks	exon	417098	417779	1000	-	.	gene_id "CUFF.9097"; transcript_id "CUFF.9097.2"; exon_number "4"; FPKM "1.0000000000"; frac "0.000000"; conf_lo "1.000000"; conf_hi "1.000000"; cov "0.064599";
Scaffold40	Cufflinks	exon	420176	420630	1000	-	.	gene_id "CUFF.9097"; transcript_id "CUFF.9097.2"; exon_number "5"; FPKM "1.0000000000"; frac "0.000000"; conf_lo "1.000000"; conf_hi "1.000000"; cov "0.064599";
Scaffold40	Cufflinks	exon	420707	420841	1000	-	.	gene_id "CUFF.9097"; transcript_id "CUFF.9097.2"; exon_number "6"; FPKM "1.0000000000"; frac "0.000000"; conf_lo "1.000000"; conf_hi "1.000000"; cov "0.064599";
Scaffold40	Cufflinks	exon	420921	421062	1000	-	.	gene_id "CUFF.9097"; transcript_id "CUFF.9097.2"; exon_number "7"; FPKM "1.0000000000"; frac "0.000000"; conf_lo "1.000000"; conf_hi "1.000000"; cov "0.064599";
Scaffold40	Cufflinks	exon	431322	431554	1000	-	.	gene_id "CUFF.9097"; transcript_id "CUFF.9097.2"; exon_number "8"; FPKM "1.0000000000"; frac "0.000000"; conf_lo "1.000000"; conf_hi "1.000000"; cov "0.064599";
Scaffold40	Cufflinks	exon	530338	530756	1000	-	.	gene_id "CUFF.9097"; transcript_id "CUFF.9097.2"; exon_number "9"; FPKM "1.0000000000"; frac "0.000000"; conf_lo "1.000000"; conf_hi "1.000000"; cov "0.064599";
Scaffold40	Cufflinks	transcript	414786	421234	1000	-	.	gene_id "CUFF.9097"; transcript_id "CUFF.9097.3"; FPKM "1.0000000000"; frac "0.000000"; conf_lo "1.000000"; conf_hi "1.000000"; cov "0.064599";
Scaffold40	Cufflinks	exon	414786	416061	1000	-	.	gene_id "CUFF.9097"; transcript_id "CUFF.9097.3"; exon_number "1"; FPKM "1.0000000000"; frac "0.000000"; conf_lo "1.000000"; conf_hi "1.000000"; cov "0.064599";
Scaffold40	Cufflinks	exon	416253	416731	1000	-	.	gene_id "CUFF.9097"; transcript_id "CUFF.9097.3"; exon_number "2"; FPKM "1.0000000000"; frac "0.000000"; conf_lo "1.000000"; conf_hi "1.000000"; cov "0.064599";
Scaffold40	Cufflinks	exon	416790	417032	1000	-	.	gene_id "CUFF.9097"; transcript_id "CUFF.9097.3"; exon_number "3"; FPKM "1.0000000000"; frac "0.000000"; conf_lo "1.000000"; conf_hi "1.000000"; cov "0.064599";
Scaffold40	Cufflinks	exon	417098	417779	1000	-	.	gene_id "CUFF.9097"; transcript_id "CUFF.9097.3"; exon_number "4"; FPKM "1.0000000000"; frac "0.000000"; conf_lo "1.000000"; conf_hi "1.000000"; cov "0.064599";
Scaffold40	Cufflinks	exon	420257	420630	1000	-	.	gene_id "CUFF.9097"; transcript_id "CUFF.9097.3"; exon_number "5"; FPKM "1.0000000000"; frac "0.000000"; conf_lo "1.000000"; conf_hi "1.000000"; cov "0.064599";
Scaffold40	Cufflinks	exon	420707	420841	1000	-	.	gene_id "CUFF.9097"; transcript_id "CUFF.9097.3"; exon_number "6"; FPKM "1.0000000000"; frac "0.000000"; conf_lo "1.000000"; conf_hi "1.000000"; cov "0.064599";
Scaffold40	Cufflinks	exon	420921	421234	1000	-	.	gene_id "CUFF.9097"; transcript_id "CUFF.9097.3"; exon_number "7"; FPKM "1.0000000000"; frac "0.000000"; conf_lo "1.000000"; conf_hi "1.000000"; cov "0.064599";
Scaffold40	Cufflinks	transcript	431261	438075	1000	-	.	gene_id "CUFF.9097"; transcript_id "CUFF.9097.4"; FPKM "1.0000000000"; frac "0.000000"; conf_lo "1.000000"; conf_hi "1.000000"; cov "0.064599";
Scaffold40	Cufflinks	exon	431261	431287	1000	-	.	gene_id "CUFF.9097"; transcript_id "CUFF.9097.4"; exon_number "1"; FPKM "1.0000000000"; frac "0.000000"; conf_lo "1.000000"; conf_hi "1.000000"; cov "0.064599";
Scaffold40	Cufflinks	exon	431322	431554	1000	-	.	gene_id "CUFF.9097"; transcript_id "CUFF.9097.4"; exon_number "2"; FPKM "1.0000000000"; frac "0.000000"; conf_lo "1.000000"; conf_hi "1.000000"; cov "0.064599";
Scaffold40	Cufflinks	exon	438072	438075	1000	-	.	gene_id "CUFF.9097"; transcript_id "CUFF.9097.4"; exon_number "3"; FPKM "1.0000000000"; frac "0.000000"; conf_lo "1.000000"; conf_hi "1.000000"; cov "0.064599";
Scaffold40	Cufflinks	transcript	531723	542553	1000	+	.	gene_id "CUFF.9098"; transcript_id "CUFF.9098.1"; FPKM "1.0000000000"; frac "0.000000"; conf_lo "1.000000"; conf_hi "1.000000"; cov "0.057585";
Scaffold40	Cufflinks	exon	531723	532010	1000	+	.	gene_id "CUFF.9098"; transcript_id "CUFF.9098.1"; exon_number "1"; FPKM "1.0000000000"; frac "0.000000"; conf_lo "1.000000"; conf_hi "1.000000"; cov "0.057585";
Scaffold40	Cufflinks	exon	537718	538164	1000	+	.	gene_id "CUFF.9098"; transcript_id "CUFF.9098.1"; exon_number "2"; FPKM "1.0000000000"; frac "0.000000"; conf_lo "1.000000"; conf_hi "1.000000"; cov "0.057585";
Scaffold40	Cufflinks	exon	538339	538497	1000	+	.	gene_id "CUFF.9098"; transcript_id "CUFF.9098.1"; exon_number "3"; FPKM "1.0000000000"; frac "0.000000"; conf_lo "1.000000"; conf_hi "1.000000"; cov "0.057585";
Scaffold40	Cufflinks	exon	538564	538804	1000	+	.	gene_id "CUFF.9098"; transcript_id "CUFF.9098.1"; exon_number "4"; FPKM "1.0000000000"; frac "0.000000"; conf_lo "1.000000"; conf_hi "1.000000"; cov "0.057585";
Scaffold40	Cufflinks	exon	538871	539455	1000	+	.	gene_id "CUFF.9098"; transcript_id "CUFF.9098.1"; exon_number "5"; FPKM "1.0000000000"; frac "0.000000"; conf_lo "1.000000"; conf_hi "1.000000"; cov "0.057585";
Scaffold40	Cufflinks	exon	542207	542553	1000	+	.	gene_id "CUFF.9098"; transcript_id "CUFF.9098.1"; exon_number "6"; FPKM "1.0000000000"; frac "0.000000"; conf_lo "1.000000"; conf_hi "1.000000"; cov "0.057585";
Scaffold40	Cufflinks	transcript	548085	549640	1000	-	.	gene_id "CUFF.9099"; transcript_id "CUFF.9099.1"; FPKM "1.0000000000"; frac "0.000000"; conf_lo "1.000000"; conf_hi "1.000000"; cov "0.035576";
Scaffold40	Cufflinks	exon	548085	549305	1000	-	.	gene_id "CUFF.9099"; transcript_id "CUFF.9099.1"; exon_number "1"; FPKM "1.0000000000"; frac "0.000000"; conf_lo "1.000000"; conf_hi "1.000000"; cov "0.035576";
Scaffold40	Cufflinks	exon	549585	549640	1000	-	.	gene_id "CUFF.9099"; transcript_id "CUFF.9099.1"; exon_number "2"; FPKM "1.0000000000"; frac "0.000000"; conf_lo "1.000000"; conf_hi "1.000000"; cov "0.035576";
Scaffold40	Cufflinks	transcript	576859	580813	1000	-	.	gene_id "CUFF.9100"; transcript_id "CUFF.9100.1"; FPKM "1.0000000000"; frac "0.000000"; conf_lo "1.000000"; conf_hi "1.000000"; cov "0.032428";
Scaffold40	Cufflinks	exon	576859	577658	1000	-	.	gene_id "CUFF.9100"; transcript_id "CUFF.9100.1"; exon_number "1"; FPKM "1.0000000000"; frac "0.000000"; conf_lo "1.000000"; conf_hi "1.000000"; cov "0.032428";
Scaffold40	Cufflinks	exon	577722	578013	1000	-	.	gene_id "CUFF.9100"; transcript_id "CUFF.9100.1"; exon_number "2"; FPKM "1.0000000000"; frac "0.000000"; conf_lo "1.000000"; conf_hi "1.000000"; cov "0.032428";
Scaffold40	Cufflinks	exon	580742	580813	1000	-	.	gene_id "CUFF.9100"; transcript_id "CUFF.9100.1"; exon_number "3"; FPKM "1.0000000000"; frac "0.000000"; conf_lo "1.000000"; conf_hi "1.000000"; cov "0.032428";
Scaffold40	Cufflinks	transcript	613405	613719	1000	+	.	gene_id "CUFF.9101"; transcript_id "CUFF.9101.1"; FPKM "1.0000000000"; frac "0.000000"; conf_lo "1.000000"; conf_hi "1.000000"; cov "0.008776";
Scaffold40	Cufflinks	exon	613405	613719	1000	+	.	gene_id "CUFF.9101"; transcript_id "CUFF.9101.1"; exon_number "1"; FPKM "1.0000000000"; frac "0.000000"; conf_lo "1.000000"; conf_hi "1.000000"; cov "0.008776";
Scaffold40	Cufflinks	transcript	633834	641919	1000	+	.	gene_id "CUFF.9102"; transcript_id "CUFF.9102.1"; FPKM "1.0000000000"; frac "0.000000"; conf_lo "1.000000"; conf_hi "1.000000"; cov "0.026201";
Scaffold40	Cufflinks	exon	633834	634157	1000	+	.	gene_id "CUFF.9102"; transcript_id "CUFF.9102.1"; exon_number "1"; FPKM "1.0000000000"; frac "0.000000"; conf_lo "1.000000"; conf_hi "1.000000"; cov "0.026201";
Scaffold40	Cufflinks	exon	641224	641919	1000	+	.	gene_id "CUFF.9102"; transcript_id "CUFF.9102.1"; exon_number "2"; FPKM "1.0000000000"; frac "0.000000"; conf_lo "1.000000"; conf_hi "1.000000"; cov "0.026201";
Scaffold40	Cufflinks	transcript	645642	678190	1000	-	.	gene_id "CUFF.9103"; transcript_id "CUFF.9103.1"; FPKM "1.0000000000"; frac "0.000000"; conf_lo "1.000000"; conf_hi "1.000000"; cov "0.063574";
Scaffold40	Cufflinks	exon	645642	646463	1000	-	.	gene_id "CUFF.9103"; transcript_id "CUFF.9103.1"; exon_number "1"; FPKM "1.0000000000"; frac "0.000000"; conf_lo "1.000000"; conf_hi "1.000000"; cov "0.063574";
Scaffold40	Cufflinks	exon	650122	650186	1000	-	.	gene_id "CUFF.9103"; transcript_id "CUFF.9103.1"; exon_number "2"; FPKM "1.0000000000"; frac "0.000000"; conf_lo "1.000000"; conf_hi "1.000000"; cov "0.063574";
Scaffold40	Cufflinks	exon	650251	650775	1000	-	.	gene_id "CUFF.9103"; transcript_id "CUFF.9103.1"; exon_number "3"; FPKM "1.0000000000"; frac "0.000000"; conf_lo "1.000000"; conf_hi "1.000000"; cov "0.063574";
Scaffold40	Cufflinks	exon	660189	662628	1000	-	.	gene_id "CUFF.9103"; transcript_id "CUFF.9103.1"; exon_number "4"; FPKM "1.0000000000"; frac "0.000000"; conf_lo "1.000000"; conf_hi "1.000000"; cov "0.063574";
Scaffold40	Cufflinks	exon	667311	667438	1000	-	.	gene_id "CUFF.9103"; transcript_id "CUFF.9103.1"; exon_number "5"; FPKM "1.0000000000"; frac "0.000000"; conf_lo "1.000000"; conf_hi "1.000000"; cov "0.063574";
Scaffold40	Cufflinks	exon	667506	667966	1000	-	.	gene_id "CUFF.9103"; transcript_id "CUFF.9103.1"; exon_number "6"; FPKM "1.0000000000"; frac "0.000000"; conf_lo "1.000000"; conf_hi "1.000000"; cov "0.063574";
Scaffold40	Cufflinks	exon	671167	671367	1000	-	.	gene_id "CUFF.9103"; transcript_id "CUFF.9103.1"; exon_number "7"; FPKM "1.0000000000"; frac "0.000000"; conf_lo "1.000000"; conf_hi "1.000000"; cov "0.063574";
Scaffold40	Cufflinks	exon	677181	677345	1000	-	.	gene_id "CUFF.9103"; transcript_id "CUFF.9103.1"; exon_number "8"; FPKM "1.0000000000"; frac "0.000000"; conf_lo "1.000000"; conf_hi "1.000000"; cov "0.063574";
Scaffold40	Cufflinks	exon	677407	677547	1000	-	.	gene_id "CUFF.9103"; transcript_id "CUFF.9103.1"; exon_number "9"; FPKM "1.0000000000"; frac "0.000000"; conf_lo "1.000000"; conf_hi "1.000000"; cov "0.063574";
Scaffold40	Cufflinks	exon	677636	677681	1000	-	.	gene_id "CUFF.9103"; transcript_id "CUFF.9103.1"; exon_number "10"; FPKM "1.0000000000"; frac "0.000000"; conf_lo "1.000000"; conf_hi "1.000000"; cov "0.063574";
Scaffold40	Cufflinks	exon	677765	677838	1000	-	.	gene_id "CUFF.9103"; transcript_id "CUFF.9103.1"; exon_number "11"; FPKM "1.0000000000"; frac "0.000000"; conf_lo "1.000000"; conf_hi "1.000000"; cov "0.063574";
Scaffold40	Cufflinks	exon	677901	678190	1000	-	.	gene_id "CUFF.9103"; transcript_id "CUFF.9103.1"; exon_number "12"; FPKM "1.0000000000"; frac "0.000000"; conf_lo "1.000000"; conf_hi "1.000000"; cov "0.063574";
Scaffold40	Cufflinks	transcript	682411	686886	1000	+	.	gene_id "CUFF.9104"; transcript_id "CUFF.9104.1"; FPKM "1.0000000000"; frac "0.000000"; conf_lo "1.000000"; conf_hi "1.000000"; cov "0.016701";
Scaffold40	Cufflinks	exon	682411	682469	1000	+	.	gene_id "CUFF.9104"; transcript_id "CUFF.9104.1"; exon_number "1"; FPKM "1.0000000000"; frac "0.000000"; conf_lo "1.000000"; conf_hi "1.000000"; cov "0.016701";
Scaffold40	Cufflinks	exon	682539	682803	1000	+	.	gene_id "CUFF.9104"; transcript_id "CUFF.9104.1"; exon_number "2"; FPKM "1.0000000000"; frac "0.000000"; conf_lo "1.000000"; conf_hi "1.000000"; cov "0.016701";
Scaffold40	Cufflinks	exon	682881	683234	1000	+	.	gene_id "CUFF.9104"; transcript_id "CUFF.9104.1"; exon_number "3"; FPKM "1.0000000000"; frac "0.000000"; conf_lo "1.000000"; conf_hi "1.000000"; cov "0.016701";
Scaffold40	Cufflinks	exon	686863	686886	1000	+	.	gene_id "CUFF.9104"; transcript_id "CUFF.9104.1"; exon_number "4"; FPKM "1.0000000000"; frac "0.000000"; conf_lo "1.000000"; conf_hi "1.000000"; cov "0.016701";
Scaffold40	Cufflinks	transcript	683070	688952	1000	+	.	gene_id "CUFF.9104"; transcript_id "CUFF.9104.2"; FPKM "1.0000000000"; frac "0.000000"; conf_lo "1.000000"; conf_hi "1.000000"; cov "0.016701";
Scaffold40	Cufflinks	exon	683070	683234	1000	+	.	gene_id "CUFF.9104"; transcript_id "CUFF.9104.2"; exon_number "1"; FPKM "1.0000000000"; frac "0.000000"; conf_lo "1.000000"; conf_hi "1.000000"; cov "0.016701";
Scaffold40	Cufflinks	exon	688621	688952	1000	+	.	gene_id "CUFF.9104"; transcript_id "CUFF.9104.2"; exon_number "2"; FPKM "1.0000000000"; frac "0.000000"; conf_lo "1.000000"; conf_hi "1.000000"; cov "0.016701";
Scaffold400	Cufflinks	transcript	1495	2046	1000	-	.	gene_id "CUFF.9105"; transcript_id "CUFF.9105.1"; FPKM "1.0000000000"; frac "0.000000"; conf_lo "1.000000"; conf_hi "1.000000"; cov "0.015378";
Scaffold400	Cufflinks	exon	1495	2046	1000	-	.	gene_id "CUFF.9105"; transcript_id "CUFF.9105.1"; exon_number "1"; FPKM "1.0000000000"; frac "0.000000"; conf_lo "1.000000"; conf_hi "1.000000"; cov "0.015378";
Scaffold400	Cufflinks	transcript	2201	3933	1000	-	.	gene_id "CUFF.9106"; transcript_id "CUFF.9106.1"; FPKM "1.0000000000"; frac "0.000000"; conf_lo "1.000000"; conf_hi "1.000000"; cov "0.048280";
Scaffold400	Cufflinks	exon	2201	3933	1000	-	.	gene_id "CUFF.9106"; transcript_id "CUFF.9106.1"; exon_number "1"; FPKM "1.0000000000"; frac "0.000000"; conf_lo "1.000000"; conf_hi "1.000000"; cov "0.048280";
Scaffold400	Cufflinks	transcript	7107	11783	1000	-	.	gene_id "CUFF.9107"; transcript_id "CUFF.9107.1"; FPKM "1.0000000000"; frac "0.000000"; conf_lo "1.000000"; conf_hi "1.000000"; cov "0.022900";
Scaffold400	Cufflinks	exon	7107	7547	1000	-	.	gene_id "CUFF.9107"; transcript_id "CUFF.9107.1"; exon_number "1"; FPKM "1.0000000000"; frac "0.000000"; conf_lo "1.000000"; conf_hi "1.000000"; cov "0.022900";
Scaffold400	Cufflinks	exon	11289	11657	1000	-	.	gene_id "CUFF.9107"; transcript_id "CUFF.9107.1"; exon_number "2"; FPKM "1.0000000000"; frac "0.000000"; conf_lo "1.000000"; conf_hi "1.000000"; cov "0.022900";
Scaffold400	Cufflinks	exon	11772	11783	1000	-	.	gene_id "CUFF.9107"; transcript_id "CUFF.9107.1"; exon_number "3"; FPKM "1.0000000000"; frac "0.000000"; conf_lo "1.000000"; conf_hi "1.000000"; cov "0.022900";
Scaffold400	Cufflinks	transcript	66683	78563	1000	-	.	gene_id "CUFF.9108"; transcript_id "CUFF.9108.1"; FPKM "1.0000000000"; frac "0.000000"; conf_lo "1.000000"; conf_hi "1.000000"; cov "0.043544";
Scaffold400	Cufflinks	exon	66683	66910	1000	-	.	gene_id "CUFF.9108"; transcript_id "CUFF.9108.1"; exon_number "1"; FPKM "1.0000000000"; frac "0.000000"; conf_lo "1.000000"; conf_hi "1.000000"; cov "0.043544";
Scaffold400	Cufflinks	exon	67001	67357	1000	-	.	gene_id "CUFF.9108"; transcript_id "CUFF.9108.1"; exon_number "2"; FPKM "1.0000000000"; frac "0.000000"; conf_lo "1.000000"; conf_hi "1.000000"; cov "0.043544";
Scaffold400	Cufflinks	exon	70790	70925	1000	-	.	gene_id "CUFF.9108"; transcript_id "CUFF.9108.1"; exon_number "3"; FPKM "1.0000000000"; frac "0.000000"; conf_lo "1.000000"; conf_hi "1.000000"; cov "0.043544";
Scaffold400	Cufflinks	exon	71014	71234	1000	-	.	gene_id "CUFF.9108"; transcript_id "CUFF.9108.1"; exon_number "4"; FPKM "1.0000000000"; frac "0.000000"; conf_lo "1.000000"; conf_hi "1.000000"; cov "0.043544";
Scaffold400	Cufflinks	exon	76101	76201	1000	-	.	gene_id "CUFF.9108"; transcript_id "CUFF.9108.1"; exon_number "5"; FPKM "1.0000000000"; frac "0.000000"; conf_lo "1.000000"; conf_hi "1.000000"; cov "0.043544";
Scaffold400	Cufflinks	exon	77850	77982	1000	-	.	gene_id "CUFF.9108"; transcript_id "CUFF.9108.1"; exon_number "6"; FPKM "1.0000000000"; frac "0.000000"; conf_lo "1.000000"; conf_hi "1.000000"; cov "0.043544";
Scaffold400	Cufflinks	exon	78045	78241	1000	-	.	gene_id "CUFF.9108"; transcript_id "CUFF.9108.1"; exon_number "7"; FPKM "1.0000000000"; frac "0.000000"; conf_lo "1.000000"; conf_hi "1.000000"; cov "0.043544";
Scaffold400	Cufflinks	exon	78374	78563	1000	-	.	gene_id "CUFF.9108"; transcript_id "CUFF.9108.1"; exon_number "8"; FPKM "1.0000000000"; frac "0.000000"; conf_lo "1.000000"; conf_hi "1.000000"; cov "0.043544";
Scaffold4000	Cufflinks	transcript	6488	13902	1000	+	.	gene_id "CUFF.9109"; transcript_id "CUFF.9109.1"; FPKM "1.0000000000"; frac "0.000000"; conf_lo "1.000000"; conf_hi "1.000000"; cov "0.066569";
Scaffold4000	Cufflinks	exon	6488	7719	1000	+	.	gene_id "CUFF.9109"; transcript_id "CUFF.9109.1"; exon_number "1"; FPKM "1.0000000000"; frac "0.000000"; conf_lo "1.000000"; conf_hi "1.000000"; cov "0.066569";
Scaffold4000	Cufflinks	exon	12706	13902	1000	+	.	gene_id "CUFF.9109"; transcript_id "CUFF.9109.1"; exon_number "2"; FPKM "1.0000000000"; frac "0.000000"; conf_lo "1.000000"; conf_hi "1.000000"; cov "0.066569";
Scaffold4005	Cufflinks	transcript	4379	6378	1000	-	.	gene_id "CUFF.9110"; transcript_id "CUFF.9110.1"; FPKM "1.0000000000"; frac "0.000000"; conf_lo "1.000000"; conf_hi "1.000000"; cov "0.055718";
Scaffold4005	Cufflinks	exon	4379	6378	1000	-	.	gene_id "CUFF.9110"; transcript_id "CUFF.9110.1"; exon_number "1"; FPKM "1.0000000000"; frac "0.000000"; conf_lo "1.000000"; conf_hi "1.000000"; cov "0.055718";
Scaffold4005	Cufflinks	transcript	6496	7120	1000	-	.	gene_id "CUFF.9111"; transcript_id "CUFF.9111.1"; FPKM "1.0000000000"; frac "0.000000"; conf_lo "1.000000"; conf_hi "1.000000"; cov "0.017412";
Scaffold4005	Cufflinks	exon	6496	7120	1000	-	.	gene_id "CUFF.9111"; transcript_id "CUFF.9111.1"; exon_number "1"; FPKM "1.0000000000"; frac "0.000000"; conf_lo "1.000000"; conf_hi "1.000000"; cov "0.017412";
Scaffold4005	Cufflinks	transcript	8862	11912	1000	-	.	gene_id "CUFF.9112"; transcript_id "CUFF.9112.1"; FPKM "1.0000000000"; frac "0.000000"; conf_lo "1.000000"; conf_hi "1.000000"; cov "0.024920";
Scaffold4005	Cufflinks	exon	8862	8909	1000	-	.	gene_id "CUFF.9112"; transcript_id "CUFF.9112.1"; exon_number "1"; FPKM "1.0000000000"; frac "0.000000"; conf_lo "1.000000"; conf_hi "1.000000"; cov "0.024920";
Scaffold4005	Cufflinks	exon	11052	11912	1000	-	.	gene_id "CUFF.9112"; transcript_id "CUFF.9112.1"; exon_number "2"; FPKM "1.0000000000"; frac "0.000000"; conf_lo "1.000000"; conf_hi "1.000000"; cov "0.024920";
Scaffold4007	Cufflinks	transcript	1194	5615	1000	-	.	gene_id "CUFF.9113"; transcript_id "CUFF.9113.1"; FPKM "1.0000000000"; frac "0.000000"; conf_lo "1.000000"; conf_hi "1.000000"; cov "0.008859";
Scaffold4007	Cufflinks	exon	1194	1201	1000	-	.	gene_id "CUFF.9113"; transcript_id "CUFF.9113.1"; exon_number "1"; FPKM "1.0000000000"; frac "0.000000"; conf_lo "1.000000"; conf_hi "1.000000"; cov "0.008859";
Scaffold4007	Cufflinks	exon	5227	5348	1000	-	.	gene_id "CUFF.9113"; transcript_id "CUFF.9113.1"; exon_number "2"; FPKM "1.0000000000"; frac "0.000000"; conf_lo "1.000000"; conf_hi "1.000000"; cov "0.008859";
Scaffold4007	Cufflinks	exon	5428	5615	1000	-	.	gene_id "CUFF.9113"; transcript_id "CUFF.9113.1"; exon_number "3"; FPKM "1.0000000000"; frac "0.000000"; conf_lo "1.000000"; conf_hi "1.000000"; cov "0.008859";
Scaffold401	Cufflinks	transcript	10908	11738	1000	-	.	gene_id "CUFF.9114"; transcript_id "CUFF.9114.1"; FPKM "1.0000000000"; frac "0.000000"; conf_lo "1.000000"; conf_hi "1.000000"; cov "0.007188";
Scaffold401	Cufflinks	exon	10908	11159	1000	-	.	gene_id "CUFF.9114"; transcript_id "CUFF.9114.1"; exon_number "1"; FPKM "1.0000000000"; frac "0.000000"; conf_lo "1.000000"; conf_hi "1.000000"; cov "0.007188";
Scaffold401	Cufflinks	exon	11733	11738	1000	-	.	gene_id "CUFF.9114"; transcript_id "CUFF.9114.1"; exon_number "2"; FPKM "1.0000000000"; frac "0.000000"; conf_lo "1.000000"; conf_hi "1.000000"; cov "0.007188";
Scaffold401	Cufflinks	transcript	15257	16094	1000	-	.	gene_id "CUFF.9115"; transcript_id "CUFF.9115.1"; FPKM "1.0000000000"; frac "0.000000"; conf_lo "1.000000"; conf_hi "1.000000"; cov "0.006101";
Scaffold401	Cufflinks	exon	15257	15463	1000	-	.	gene_id "CUFF.9115"; transcript_id "CUFF.9115.1"; exon_number "1"; FPKM "1.0000000000"; frac "0.000000"; conf_lo "1.000000"; conf_hi "1.000000"; cov "0.006101";
Scaffold401	Cufflinks	exon	16083	16094	1000	-	.	gene_id "CUFF.9115"; transcript_id "CUFF.9115.1"; exon_number "2"; FPKM "1.0000000000"; frac "0.000000"; conf_lo "1.000000"; conf_hi "1.000000"; cov "0.006101";
Scaffold4010	Cufflinks	transcript	567	9514	1000	-	.	gene_id "CUFF.9116"; transcript_id "CUFF.9116.1"; FPKM "1.0000000000"; frac "0.000000"; conf_lo "1.000000"; conf_hi "1.000000"; cov "0.035785";
Scaffold4010	Cufflinks	exon	567	1586	1000	-	.	gene_id "CUFF.9116"; transcript_id "CUFF.9116.1"; exon_number "1"; FPKM "1.0000000000"; frac "0.000000"; conf_lo "1.000000"; conf_hi "1.000000"; cov "0.035785";
Scaffold4010	Cufflinks	exon	6831	7029	1000	-	.	gene_id "CUFF.9116"; transcript_id "CUFF.9116.1"; exon_number "2"; FPKM "1.0000000000"; frac "0.000000"; conf_lo "1.000000"; conf_hi "1.000000"; cov "0.035785";
Scaffold4010	Cufflinks	exon	9188	9514	1000	-	.	gene_id "CUFF.9116"; transcript_id "CUFF.9116.1"; exon_number "3"; FPKM "1.0000000000"; frac "0.000000"; conf_lo "1.000000"; conf_hi "1.000000"; cov "0.035785";
Scaffold4010	Cufflinks	transcript	567	9514	1000	-	.	gene_id "CUFF.9116"; transcript_id "CUFF.9116.2"; FPKM "1.0000000000"; frac "0.000000"; conf_lo "1.000000"; conf_hi "1.000000"; cov "0.035785";
Scaffold4010	Cufflinks	exon	567	1586	1000	-	.	gene_id "CUFF.9116"; transcript_id "CUFF.9116.2"; exon_number "1"; FPKM "1.0000000000"; frac "0.000000"; conf_lo "1.000000"; conf_hi "1.000000"; cov "0.035785";
Scaffold4010	Cufflinks	exon	6315	6389	1000	-	.	gene_id "CUFF.9116"; transcript_id "CUFF.9116.2"; exon_number "2"; FPKM "1.0000000000"; frac "0.000000"; conf_lo "1.000000"; conf_hi "1.000000"; cov "0.035785";
Scaffold4010	Cufflinks	exon	6831	7031	1000	-	.	gene_id "CUFF.9116"; transcript_id "CUFF.9116.2"; exon_number "3"; FPKM "1.0000000000"; frac "0.000000"; conf_lo "1.000000"; conf_hi "1.000000"; cov "0.035785";
Scaffold4010	Cufflinks	exon	9188	9514	1000	-	.	gene_id "CUFF.9116"; transcript_id "CUFF.9116.2"; exon_number "4"; FPKM "1.0000000000"; frac "0.000000"; conf_lo "1.000000"; conf_hi "1.000000"; cov "0.035785";
Scaffold4010	Cufflinks	transcript	567	9514	1000	-	.	gene_id "CUFF.9116"; transcript_id "CUFF.9116.3"; FPKM "1.0000000000"; frac "0.000000"; conf_lo "1.000000"; conf_hi "1.000000"; cov "0.035785";
Scaffold4010	Cufflinks	exon	567	1586	1000	-	.	gene_id "CUFF.9116"; transcript_id "CUFF.9116.3"; exon_number "1"; FPKM "1.0000000000"; frac "0.000000"; conf_lo "1.000000"; conf_hi "1.000000"; cov "0.035785";
Scaffold4010	Cufflinks	exon	6318	6389	1000	-	.	gene_id "CUFF.9116"; transcript_id "CUFF.9116.3"; exon_number "2"; FPKM "1.0000000000"; frac "0.000000"; conf_lo "1.000000"; conf_hi "1.000000"; cov "0.035785";
Scaffold4010	Cufflinks	exon	6831	7029	1000	-	.	gene_id "CUFF.9116"; transcript_id "CUFF.9116.3"; exon_number "3"; FPKM "1.0000000000"; frac "0.000000"; conf_lo "1.000000"; conf_hi "1.000000"; cov "0.035785";
Scaffold4010	Cufflinks	exon	9188	9514	1000	-	.	gene_id "CUFF.9116"; transcript_id "CUFF.9116.3"; exon_number "4"; FPKM "1.0000000000"; frac "0.000000"; conf_lo "1.000000"; conf_hi "1.000000"; cov "0.035785";
Scaffold4011	Cufflinks	transcript	7853	8690	1000	+	.	gene_id "CUFF.9117"; transcript_id "CUFF.9117.1"; FPKM "1.0000000000"; frac "0.000000"; conf_lo "1.000000"; conf_hi "1.000000"; cov "0.018248";
Scaffold4011	Cufflinks	exon	7853	8292	1000	+	.	gene_id "CUFF.9117"; transcript_id "CUFF.9117.1"; exon_number "1"; FPKM "1.0000000000"; frac "0.000000"; conf_lo "1.000000"; conf_hi "1.000000"; cov "0.018248";
Scaffold4011	Cufflinks	exon	8366	8690	1000	+	.	gene_id "CUFF.9117"; transcript_id "CUFF.9117.1"; exon_number "2"; FPKM "1.0000000000"; frac "0.000000"; conf_lo "1.000000"; conf_hi "1.000000"; cov "0.018248";
Scaffold4012	Cufflinks	transcript	7858	11087	1000	-	.	gene_id "CUFF.9118"; transcript_id "CUFF.9118.1"; FPKM "1.0000000000"; frac "0.000000"; conf_lo "1.000000"; conf_hi "1.000000"; cov "0.023638";
Scaffold4012	Cufflinks	exon	7858	9040	1000	-	.	gene_id "CUFF.9118"; transcript_id "CUFF.9118.1"; exon_number "1"; FPKM "1.0000000000"; frac "0.000000"; conf_lo "1.000000"; conf_hi "1.000000"; cov "0.023638";
Scaffold4012	Cufflinks	exon	11050	11087	1000	-	.	gene_id "CUFF.9118"; transcript_id "CUFF.9118.1"; exon_number "2"; FPKM "1.0000000000"; frac "0.000000"; conf_lo "1.000000"; conf_hi "1.000000"; cov "0.023638";
Scaffold4012	Cufflinks	transcript	11213	12010	1000	+	.	gene_id "CUFF.9119"; transcript_id "CUFF.9119.1"; FPKM "1.0000000000"; frac "0.000000"; conf_lo "1.000000"; conf_hi "1.000000"; cov "0.022231";
Scaffold4012	Cufflinks	exon	11213	12010	1000	+	.	gene_id "CUFF.9119"; transcript_id "CUFF.9119.1"; exon_number "1"; FPKM "1.0000000000"; frac "0.000000"; conf_lo "1.000000"; conf_hi "1.000000"; cov "0.022231";
Scaffold4012	Cufflinks	transcript	12177	12893	1000	+	.	gene_id "CUFF.9120"; transcript_id "CUFF.9120.1"; FPKM "1.0000000000"; frac "0.000000"; conf_lo "1.000000"; conf_hi "1.000000"; cov "0.019975";
Scaffold4012	Cufflinks	exon	12177	12893	1000	+	.	gene_id "CUFF.9120"; transcript_id "CUFF.9120.1"; exon_number "1"; FPKM "1.0000000000"; frac "0.000000"; conf_lo "1.000000"; conf_hi "1.000000"; cov "0.019975";
Scaffold4014	Cufflinks	transcript	7673	9036	1000	+	.	gene_id "CUFF.9121"; transcript_id "CUFF.9121.1"; FPKM "1.0000000000"; frac "0.000000"; conf_lo "1.000000"; conf_hi "1.000000"; cov "0.027302";
Scaffold4014	Cufflinks	exon	7673	8294	1000	+	.	gene_id "CUFF.9121"; transcript_id "CUFF.9121.1"; exon_number "1"; FPKM "1.0000000000"; frac "0.000000"; conf_lo "1.000000"; conf_hi "1.000000"; cov "0.027302";
Scaffold4014	Cufflinks	exon	8357	8479	1000	+	.	gene_id "CUFF.9121"; transcript_id "CUFF.9121.1"; exon_number "2"; FPKM "1.0000000000"; frac "0.000000"; conf_lo "1.000000"; conf_hi "1.000000"; cov "0.027302";
Scaffold4014	Cufflinks	exon	8488	9036	1000	+	.	gene_id "CUFF.9121"; transcript_id "CUFF.9121.1"; exon_number "3"; FPKM "1.0000000000"; frac "0.000000"; conf_lo "1.000000"; conf_hi "1.000000"; cov "0.027302";
Scaffold4014	Cufflinks	transcript	9567	9981	1000	-	.	gene_id "CUFF.9122"; transcript_id "CUFF.9122.1"; FPKM "1.0000000000"; frac "0.000000"; conf_lo "1.000000"; conf_hi "1.000000"; cov "0.011561";
Scaffold4014	Cufflinks	exon	9567	9981	1000	-	.	gene_id "CUFF.9122"; transcript_id "CUFF.9122.1"; exon_number "1"; FPKM "1.0000000000"; frac "0.000000"; conf_lo "1.000000"; conf_hi "1.000000"; cov "0.011561";
Scaffold4014	Cufflinks	transcript	10095	11108	1000	-	.	gene_id "CUFF.9123"; transcript_id "CUFF.9123.1"; FPKM "1.0000000000"; frac "0.000000"; conf_lo "1.000000"; conf_hi "1.000000"; cov "0.028249";
Scaffold4014	Cufflinks	exon	10095	11108	1000	-	.	gene_id "CUFF.9123"; transcript_id "CUFF.9123.1"; exon_number "1"; FPKM "1.0000000000"; frac "0.000000"; conf_lo "1.000000"; conf_hi "1.000000"; cov "0.028249";
Scaffold4017	Cufflinks	transcript	1855	12659	1000	-	.	gene_id "CUFF.9124"; transcript_id "CUFF.9124.1"; FPKM "1.0000000000"; frac "0.000000"; conf_lo "1.000000"; conf_hi "1.000000"; cov "0.082226";
Scaffold4017	Cufflinks	exon	1855	3650	1000	-	.	gene_id "CUFF.9124"; transcript_id "CUFF.9124.1"; exon_number "1"; FPKM "1.0000000000"; frac "0.000000"; conf_lo "1.000000"; conf_hi "1.000000"; cov "0.082226";
Scaffold4017	Cufflinks	exon	3716	3957	1000	-	.	gene_id "CUFF.9124"; transcript_id "CUFF.9124.1"; exon_number "2"; FPKM "1.0000000000"; frac "0.000000"; conf_lo "1.000000"; conf_hi "1.000000"; cov "0.082226";
Scaffold4017	Cufflinks	exon	4531	4627	1000	-	.	gene_id "CUFF.9124"; transcript_id "CUFF.9124.1"; exon_number "3"; FPKM "1.0000000000"; frac "0.000000"; conf_lo "1.000000"; conf_hi "1.000000"; cov "0.082226";
Scaffold4017	Cufflinks	exon	5655	6075	1000	-	.	gene_id "CUFF.9124"; transcript_id "CUFF.9124.1"; exon_number "4"; FPKM "1.0000000000"; frac "0.000000"; conf_lo "1.000000"; conf_hi "1.000000"; cov "0.082226";
Scaffold4017	Cufflinks	exon	10761	12439	1000	-	.	gene_id "CUFF.9124"; transcript_id "CUFF.9124.1"; exon_number "5"; FPKM "1.0000000000"; frac "0.000000"; conf_lo "1.000000"; conf_hi "1.000000"; cov "0.082226";
Scaffold4017	Cufflinks	exon	12545	12659	1000	-	.	gene_id "CUFF.9124"; transcript_id "CUFF.9124.1"; exon_number "6"; FPKM "1.0000000000"; frac "0.000000"; conf_lo "1.000000"; conf_hi "1.000000"; cov "0.082226";
Scaffold4018	Cufflinks	transcript	11717	12230	1000	-	.	gene_id "CUFF.9125"; transcript_id "CUFF.9125.1"; FPKM "1.0000000000"; frac "0.000000"; conf_lo "1.000000"; conf_hi "1.000000"; cov "0.010308";
Scaffold4018	Cufflinks	exon	11717	12016	1000	-	.	gene_id "CUFF.9125"; transcript_id "CUFF.9125.1"; exon_number "1"; FPKM "1.0000000000"; frac "0.000000"; conf_lo "1.000000"; conf_hi "1.000000"; cov "0.010308";
Scaffold4018	Cufflinks	exon	12161	12230	1000	-	.	gene_id "CUFF.9125"; transcript_id "CUFF.9125.1"; exon_number "2"; FPKM "1.0000000000"; frac "0.000000"; conf_lo "1.000000"; conf_hi "1.000000"; cov "0.010308";
Scaffold402	Cufflinks	transcript	3939	7245	1000	-	.	gene_id "CUFF.9126"; transcript_id "CUFF.9126.1"; FPKM "1.0000000000"; frac "0.000000"; conf_lo "1.000000"; conf_hi "1.000000"; cov "0.092130";
Scaffold402	Cufflinks	exon	3939	7245	1000	-	.	gene_id "CUFF.9126"; transcript_id "CUFF.9126.1"; exon_number "1"; FPKM "1.0000000000"; frac "0.000000"; conf_lo "1.000000"; conf_hi "1.000000"; cov "0.092130";
Scaffold402	Cufflinks	transcript	8888	9674	1000	-	.	gene_id "CUFF.9127"; transcript_id "CUFF.9127.1"; FPKM "1.0000000000"; frac "0.000000"; conf_lo "1.000000"; conf_hi "1.000000"; cov "0.021925";
Scaffold402	Cufflinks	exon	8888	9674	1000	-	.	gene_id "CUFF.9127"; transcript_id "CUFF.9127.1"; exon_number "1"; FPKM "1.0000000000"; frac "0.000000"; conf_lo "1.000000"; conf_hi "1.000000"; cov "0.021925";
Scaffold402	Cufflinks	transcript	12667	14835	1000	-	.	gene_id "CUFF.9128"; transcript_id "CUFF.9128.1"; FPKM "1.0000000000"; frac "0.000000"; conf_lo "1.000000"; conf_hi "1.000000"; cov "0.060426";
Scaffold402	Cufflinks	exon	12667	14835	1000	-	.	gene_id "CUFF.9128"; transcript_id "CUFF.9128.1"; exon_number "1"; FPKM "1.0000000000"; frac "0.000000"; conf_lo "1.000000"; conf_hi "1.000000"; cov "0.060426";
Scaffold402	Cufflinks	transcript	15214	40483	1000	-	.	gene_id "CUFF.9129"; transcript_id "CUFF.9129.1"; FPKM "1.0000000000"; frac "0.000000"; conf_lo "1.000000"; conf_hi "1.000000"; cov "0.030264";
Scaffold402	Cufflinks	exon	15214	15795	1000	-	.	gene_id "CUFF.9129"; transcript_id "CUFF.9129.1"; exon_number "1"; FPKM "1.0000000000"; frac "0.000000"; conf_lo "1.000000"; conf_hi "1.000000"; cov "0.030264";
Scaffold402	Cufflinks	exon	19839	19916	1000	-	.	gene_id "CUFF.9129"; transcript_id "CUFF.9129.1"; exon_number "2"; FPKM "1.0000000000"; frac "0.000000"; conf_lo "1.000000"; conf_hi "1.000000"; cov "0.030264";
Scaffold402	Cufflinks	exon	19995	20079	1000	-	.	gene_id "CUFF.9129"; transcript_id "CUFF.9129.1"; exon_number "3"; FPKM "1.0000000000"; frac "0.000000"; conf_lo "1.000000"; conf_hi "1.000000"; cov "0.030264";
Scaffold402	Cufflinks	exon	35013	35139	1000	-	.	gene_id "CUFF.9129"; transcript_id "CUFF.9129.1"; exon_number "4"; FPKM "1.0000000000"; frac "0.000000"; conf_lo "1.000000"; conf_hi "1.000000"; cov "0.030264";
Scaffold402	Cufflinks	exon	39204	39245	1000	-	.	gene_id "CUFF.9129"; transcript_id "CUFF.9129.1"; exon_number "5"; FPKM "1.0000000000"; frac "0.000000"; conf_lo "1.000000"; conf_hi "1.000000"; cov "0.030264";
Scaffold402	Cufflinks	exon	40296	40483	1000	-	.	gene_id "CUFF.9129"; transcript_id "CUFF.9129.1"; exon_number "6"; FPKM "1.0000000000"; frac "0.000000"; conf_lo "1.000000"; conf_hi "1.000000"; cov "0.030264";
Scaffold402	Cufflinks	transcript	33982	40681	1000	-	.	gene_id "CUFF.9129"; transcript_id "CUFF.9129.2"; FPKM "1.0000000000"; frac "0.000000"; conf_lo "1.000000"; conf_hi "1.000000"; cov "0.030264";
Scaffold402	Cufflinks	exon	33982	35139	1000	-	.	gene_id "CUFF.9129"; transcript_id "CUFF.9129.2"; exon_number "1"; FPKM "1.0000000000"; frac "0.000000"; conf_lo "1.000000"; conf_hi "1.000000"; cov "0.030264";
Scaffold402	Cufflinks	exon	39204	39245	1000	-	.	gene_id "CUFF.9129"; transcript_id "CUFF.9129.2"; exon_number "2"; FPKM "1.0000000000"; frac "0.000000"; conf_lo "1.000000"; conf_hi "1.000000"; cov "0.030264";
Scaffold402	Cufflinks	exon	40296	40481	1000	-	.	gene_id "CUFF.9129"; transcript_id "CUFF.9129.2"; exon_number "3"; FPKM "1.0000000000"; frac "0.000000"; conf_lo "1.000000"; conf_hi "1.000000"; cov "0.030264";
Scaffold402	Cufflinks	exon	40679	40681	1000	-	.	gene_id "CUFF.9129"; transcript_id "CUFF.9129.2"; exon_number "4"; FPKM "1.0000000000"; frac "0.000000"; conf_lo "1.000000"; conf_hi "1.000000"; cov "0.030264";
Scaffold402	Cufflinks	transcript	29804	30295	1000	-	.	gene_id "CUFF.9130"; transcript_id "CUFF.9130.1"; FPKM "1.0000000000"; frac "0.000000"; conf_lo "1.000000"; conf_hi "1.000000"; cov "0.013707";
Scaffold402	Cufflinks	exon	29804	30295	1000	-	.	gene_id "CUFF.9130"; transcript_id "CUFF.9130.1"; exon_number "1"; FPKM "1.0000000000"; frac "0.000000"; conf_lo "1.000000"; conf_hi "1.000000"; cov "0.013707";
Scaffold402	Cufflinks	transcript	32287	32820	1000	-	.	gene_id "CUFF.9131"; transcript_id "CUFF.9131.1"; FPKM "1.0000000000"; frac "0.000000"; conf_lo "1.000000"; conf_hi "1.000000"; cov "0.014877";
Scaffold402	Cufflinks	exon	32287	32820	1000	-	.	gene_id "CUFF.9131"; transcript_id "CUFF.9131.1"; exon_number "1"; FPKM "1.0000000000"; frac "0.000000"; conf_lo "1.000000"; conf_hi "1.000000"; cov "0.014877";
Scaffold4020	Cufflinks	transcript	1906	3015	1000	+	.	gene_id "CUFF.9132"; transcript_id "CUFF.9132.1"; FPKM "1.0000000000"; frac "0.000000"; conf_lo "1.000000"; conf_hi "1.000000"; cov "0.028472";
Scaffold4020	Cufflinks	exon	1906	2062	1000	+	.	gene_id "CUFF.9132"; transcript_id "CUFF.9132.1"; exon_number "1"; FPKM "1.0000000000"; frac "0.000000"; conf_lo "1.000000"; conf_hi "1.000000"; cov "0.028472";
Scaffold4020	Cufflinks	exon	2151	3015	1000	+	.	gene_id "CUFF.9132"; transcript_id "CUFF.9132.1"; exon_number "2"; FPKM "1.0000000000"; frac "0.000000"; conf_lo "1.000000"; conf_hi "1.000000"; cov "0.028472";
Scaffold4020	Cufflinks	transcript	4764	5924	1000	-	.	gene_id "CUFF.9133"; transcript_id "CUFF.9133.1"; FPKM "1.0000000000"; frac "0.000000"; conf_lo "1.000000"; conf_hi "1.000000"; cov "0.030589";
Scaffold4020	Cufflinks	exon	4764	5594	1000	-	.	gene_id "CUFF.9133"; transcript_id "CUFF.9133.1"; exon_number "1"; FPKM "1.0000000000"; frac "0.000000"; conf_lo "1.000000"; conf_hi "1.000000"; cov "0.030589";
Scaffold4020	Cufflinks	exon	5658	5924	1000	-	.	gene_id "CUFF.9133"; transcript_id "CUFF.9133.1"; exon_number "2"; FPKM "1.0000000000"; frac "0.000000"; conf_lo "1.000000"; conf_hi "1.000000"; cov "0.030589";
Scaffold4020	Cufflinks	transcript	9415	10259	1000	+	.	gene_id "CUFF.9134"; transcript_id "CUFF.9134.1"; FPKM "1.0000000000"; frac "0.000000"; conf_lo "1.000000"; conf_hi "1.000000"; cov "0.009611";
Scaffold4020	Cufflinks	exon	9415	9444	1000	+	.	gene_id "CUFF.9134"; transcript_id "CUFF.9134.1"; exon_number "1"; FPKM "1.0000000000"; frac "0.000000"; conf_lo "1.000000"; conf_hi "1.000000"; cov "0.009611";
Scaffold4020	Cufflinks	exon	9660	9785	1000	+	.	gene_id "CUFF.9134"; transcript_id "CUFF.9134.1"; exon_number "2"; FPKM "1.0000000000"; frac "0.000000"; conf_lo "1.000000"; conf_hi "1.000000"; cov "0.009611";
Scaffold4020	Cufflinks	exon	9974	10058	1000	+	.	gene_id "CUFF.9134"; transcript_id "CUFF.9134.1"; exon_number "3"; FPKM "1.0000000000"; frac "0.000000"; conf_lo "1.000000"; conf_hi "1.000000"; cov "0.009611";
Scaffold4020	Cufflinks	exon	10156	10259	1000	+	.	gene_id "CUFF.9134"; transcript_id "CUFF.9134.1"; exon_number "4"; FPKM "1.0000000000"; frac "0.000000"; conf_lo "1.000000"; conf_hi "1.000000"; cov "0.009611";
Scaffold4021	Cufflinks	transcript	1602	2884	1000	-	.	gene_id "CUFF.9135"; transcript_id "CUFF.9135.1"; FPKM "1.0000000000"; frac "0.000000"; conf_lo "1.000000"; conf_hi "1.000000"; cov "0.034183";
Scaffold4021	Cufflinks	exon	1602	2517	1000	-	.	gene_id "CUFF.9135"; transcript_id "CUFF.9135.1"; exon_number "1"; FPKM "1.0000000000"; frac "0.000000"; conf_lo "1.000000"; conf_hi "1.000000"; cov "0.034183";
Scaffold4021	Cufflinks	exon	2574	2884	1000	-	.	gene_id "CUFF.9135"; transcript_id "CUFF.9135.1"; exon_number "2"; FPKM "1.0000000000"; frac "0.000000"; conf_lo "1.000000"; conf_hi "1.000000"; cov "0.034183";
Scaffold4022	Cufflinks	transcript	13094	14204	1000	+	.	gene_id "CUFF.9136"; transcript_id "CUFF.9136.1"; FPKM "1.0000000000"; frac "0.000000"; conf_lo "1.000000"; conf_hi "1.000000"; cov "0.030951";
Scaffold4022	Cufflinks	exon	13094	14204	1000	+	.	gene_id "CUFF.9136"; transcript_id "CUFF.9136.1"; exon_number "1"; FPKM "1.0000000000"; frac "0.000000"; conf_lo "1.000000"; conf_hi "1.000000"; cov "0.030951";
Scaffold4025	Cufflinks	transcript	6215	8472	1000	-	.	gene_id "CUFF.9137"; transcript_id "CUFF.9137.1"; FPKM "1.0000000000"; frac "0.000000"; conf_lo "1.000000"; conf_hi "1.000000"; cov "0.032344";
Scaffold4025	Cufflinks	exon	6215	6242	1000	-	.	gene_id "CUFF.9137"; transcript_id "CUFF.9137.1"; exon_number "1"; FPKM "1.0000000000"; frac "0.000000"; conf_lo "1.000000"; conf_hi "1.000000"; cov "0.032344";
Scaffold4025	Cufflinks	exon	7222	7864	1000	-	.	gene_id "CUFF.9137"; transcript_id "CUFF.9137.1"; exon_number "2"; FPKM "1.0000000000"; frac "0.000000"; conf_lo "1.000000"; conf_hi "1.000000"; cov "0.032344";
Scaffold4025	Cufflinks	exon	7913	8168	1000	-	.	gene_id "CUFF.9137"; transcript_id "CUFF.9137.1"; exon_number "3"; FPKM "1.0000000000"; frac "0.000000"; conf_lo "1.000000"; conf_hi "1.000000"; cov "0.032344";
Scaffold4025	Cufflinks	exon	8186	8309	1000	-	.	gene_id "CUFF.9137"; transcript_id "CUFF.9137.1"; exon_number "4"; FPKM "1.0000000000"; frac "0.000000"; conf_lo "1.000000"; conf_hi "1.000000"; cov "0.032344";
Scaffold4025	Cufflinks	exon	8363	8472	1000	-	.	gene_id "CUFF.9137"; transcript_id "CUFF.9137.1"; exon_number "5"; FPKM "1.0000000000"; frac "0.000000"; conf_lo "1.000000"; conf_hi "1.000000"; cov "0.032344";
Scaffold4026	Cufflinks	transcript	7779	8578	1000	-	.	gene_id "CUFF.9138"; transcript_id "CUFF.9138.1"; FPKM "1.0000000000"; frac "0.000000"; conf_lo "1.000000"; conf_hi "1.000000"; cov "0.011617";
Scaffold4026	Cufflinks	exon	7779	7784	1000	-	.	gene_id "CUFF.9138"; transcript_id "CUFF.9138.1"; exon_number "1"; FPKM "1.0000000000"; frac "0.000000"; conf_lo "1.000000"; conf_hi "1.000000"; cov "0.011617";
Scaffold4026	Cufflinks	exon	8087	8319	1000	-	.	gene_id "CUFF.9138"; transcript_id "CUFF.9138.1"; exon_number "2"; FPKM "1.0000000000"; frac "0.000000"; conf_lo "1.000000"; conf_hi "1.000000"; cov "0.011617";
Scaffold4026	Cufflinks	exon	8401	8578	1000	-	.	gene_id "CUFF.9138"; transcript_id "CUFF.9138.1"; exon_number "3"; FPKM "1.0000000000"; frac "0.000000"; conf_lo "1.000000"; conf_hi "1.000000"; cov "0.011617";
Scaffold4027	Cufflinks	transcript	5208	12472	1000	+	.	gene_id "CUFF.9139"; transcript_id "CUFF.9139.1"; FPKM "1.0000000000"; frac "0.000000"; conf_lo "1.000000"; conf_hi "1.000000"; cov "0.032242";
Scaffold4027	Cufflinks	exon	5208	6007	1000	+	.	gene_id "CUFF.9139"; transcript_id "CUFF.9139.1"; exon_number "1"; FPKM "1.0000000000"; frac "0.000000"; conf_lo "1.000000"; conf_hi "1.000000"; cov "0.032242";
Scaffold4027	Cufflinks	exon	6319	7013	1000	+	.	gene_id "CUFF.9139"; transcript_id "CUFF.9139.1"; exon_number "2"; FPKM "1.0000000000"; frac "0.000000"; conf_lo "1.000000"; conf_hi "1.000000"; cov "0.032242";
Scaffold4027	Cufflinks	exon	7073	7248	1000	+	.	gene_id "CUFF.9139"; transcript_id "CUFF.9139.1"; exon_number "3"; FPKM "1.0000000000"; frac "0.000000"; conf_lo "1.000000"; conf_hi "1.000000"; cov "0.032242";
Scaffold4027	Cufflinks	exon	11259	12472	1000	+	.	gene_id "CUFF.9139"; transcript_id "CUFF.9139.1"; exon_number "4"; FPKM "1.0000000000"; frac "0.000000"; conf_lo "1.000000"; conf_hi "1.000000"; cov "0.032242";
Scaffold4027	Cufflinks	transcript	6050	6121	1000	-	.	gene_id "CUFF.9140"; transcript_id "CUFF.9140.1"; FPKM "1.0000000000"; frac "0.000000"; conf_lo "1.000000"; conf_hi "1.000000"; cov "0.002006";
Scaffold4027	Cufflinks	exon	6050	6121	1000	-	.	gene_id "CUFF.9140"; transcript_id "CUFF.9140.1"; exon_number "1"; FPKM "1.0000000000"; frac "0.000000"; conf_lo "1.000000"; conf_hi "1.000000"; cov "0.002006";
Scaffold4028	Cufflinks	transcript	50	7644	1000	+	.	gene_id "CUFF.9141"; transcript_id "CUFF.9141.1"; FPKM "1.0000000000"; frac "0.000000"; conf_lo "1.000000"; conf_hi "1.000000"; cov "0.043198";
Scaffold4028	Cufflinks	exon	50	2241	1000	+	.	gene_id "CUFF.9141"; transcript_id "CUFF.9141.1"; exon_number "1"; FPKM "1.0000000000"; frac "0.000000"; conf_lo "1.000000"; conf_hi "1.000000"; cov "0.043198";
Scaffold4028	Cufflinks	exon	3982	3991	1000	+	.	gene_id "CUFF.9141"; transcript_id "CUFF.9141.1"; exon_number "2"; FPKM "1.0000000000"; frac "0.000000"; conf_lo "1.000000"; conf_hi "1.000000"; cov "0.043198";
Scaffold4028	Cufflinks	exon	7272	7644	1000	+	.	gene_id "CUFF.9141"; transcript_id "CUFF.9141.1"; exon_number "3"; FPKM "1.0000000000"; frac "0.000000"; conf_lo "1.000000"; conf_hi "1.000000"; cov "0.043198";
Scaffold4028	Cufflinks	transcript	1233	7644	1000	+	.	gene_id "CUFF.9141"; transcript_id "CUFF.9141.2"; FPKM "1.0000000000"; frac "0.000000"; conf_lo "1.000000"; conf_hi "1.000000"; cov "0.043198";
Scaffold4028	Cufflinks	exon	1233	2257	1000	+	.	gene_id "CUFF.9141"; transcript_id "CUFF.9141.2"; exon_number "1"; FPKM "1.0000000000"; frac "0.000000"; conf_lo "1.000000"; conf_hi "1.000000"; cov "0.043198";
Scaffold4028	Cufflinks	exon	7272	7644	1000	+	.	gene_id "CUFF.9141"; transcript_id "CUFF.9141.2"; exon_number "2"; FPKM "1.0000000000"; frac "0.000000"; conf_lo "1.000000"; conf_hi "1.000000"; cov "0.043198";
Scaffold4028	Cufflinks	transcript	7634	9015	1000	-	.	gene_id "CUFF.9142"; transcript_id "CUFF.9142.1"; FPKM "1.0000000000"; frac "0.000000"; conf_lo "1.000000"; conf_hi "1.000000"; cov "0.043198";
Scaffold4028	Cufflinks	exon	7634	8905	1000	-	.	gene_id "CUFF.9142"; transcript_id "CUFF.9142.1"; exon_number "1"; FPKM "1.0000000000"; frac "0.000000"; conf_lo "1.000000"; conf_hi "1.000000"; cov "0.043198";
Scaffold4028	Cufflinks	exon	8982	9015	1000	-	.	gene_id "CUFF.9142"; transcript_id "CUFF.9142.1"; exon_number "2"; FPKM "1.0000000000"; frac "0.000000"; conf_lo "1.000000"; conf_hi "1.000000"; cov "0.043198";
Scaffold4028	Cufflinks	transcript	7634	9055	1000	-	.	gene_id "CUFF.9142"; transcript_id "CUFF.9142.2"; FPKM "1.0000000000"; frac "0.000000"; conf_lo "1.000000"; conf_hi "1.000000"; cov "0.043198";
Scaffold4028	Cufflinks	exon	7634	8892	1000	-	.	gene_id "CUFF.9142"; transcript_id "CUFF.9142.2"; exon_number "1"; FPKM "1.0000000000"; frac "0.000000"; conf_lo "1.000000"; conf_hi "1.000000"; cov "0.043198";
Scaffold4028	Cufflinks	exon	8982	9055	1000	-	.	gene_id "CUFF.9142"; transcript_id "CUFF.9142.2"; exon_number "2"; FPKM "1.0000000000"; frac "0.000000"; conf_lo "1.000000"; conf_hi "1.000000"; cov "0.043198";
Scaffold4029	Cufflinks	transcript	7651	8267	1000	-	.	gene_id "CUFF.9143"; transcript_id "CUFF.9143.1"; FPKM "1.0000000000"; frac "0.000000"; conf_lo "1.000000"; conf_hi "1.000000"; cov "0.017189";
Scaffold4029	Cufflinks	exon	7651	8267	1000	-	.	gene_id "CUFF.9143"; transcript_id "CUFF.9143.1"; exon_number "1"; FPKM "1.0000000000"; frac "0.000000"; conf_lo "1.000000"; conf_hi "1.000000"; cov "0.017189";
Scaffold403	Cufflinks	transcript	18070	18713	1000	-	.	gene_id "CUFF.9144"; transcript_id "CUFF.9144.1"; FPKM "1.0000000000"; frac "0.000000"; conf_lo "1.000000"; conf_hi "1.000000"; cov "0.016298";
Scaffold403	Cufflinks	exon	18070	18336	1000	-	.	gene_id "CUFF.9144"; transcript_id "CUFF.9144.1"; exon_number "1"; FPKM "1.0000000000"; frac "0.000000"; conf_lo "1.000000"; conf_hi "1.000000"; cov "0.016298";
Scaffold403	Cufflinks	exon	18396	18713	1000	-	.	gene_id "CUFF.9144"; transcript_id "CUFF.9144.1"; exon_number "2"; FPKM "1.0000000000"; frac "0.000000"; conf_lo "1.000000"; conf_hi "1.000000"; cov "0.016298";
Scaffold403	Cufflinks	transcript	18896	78673	1000	+	.	gene_id "CUFF.9145"; transcript_id "CUFF.9145.1"; FPKM "1.0000000000"; frac "0.000000"; conf_lo "1.000000"; conf_hi "1.000000"; cov "0.031397";
Scaffold403	Cufflinks	exon	18896	19049	1000	+	.	gene_id "CUFF.9145"; transcript_id "CUFF.9145.1"; exon_number "1"; FPKM "1.0000000000"; frac "0.000000"; conf_lo "1.000000"; conf_hi "1.000000"; cov "0.031397";
Scaffold403	Cufflinks	exon	27981	28148	1000	+	.	gene_id "CUFF.9145"; transcript_id "CUFF.9145.1"; exon_number "2"; FPKM "1.0000000000"; frac "0.000000"; conf_lo "1.000000"; conf_hi "1.000000"; cov "0.031397";
Scaffold403	Cufflinks	exon	48131	48310	1000	+	.	gene_id "CUFF.9145"; transcript_id "CUFF.9145.1"; exon_number "3"; FPKM "1.0000000000"; frac "0.000000"; conf_lo "1.000000"; conf_hi "1.000000"; cov "0.031397";
Scaffold403	Cufflinks	exon	73082	73663	1000	+	.	gene_id "CUFF.9145"; transcript_id "CUFF.9145.1"; exon_number "4"; FPKM "1.0000000000"; frac "0.000000"; conf_lo "1.000000"; conf_hi "1.000000"; cov "0.031397";
Scaffold403	Cufflinks	exon	77813	78673	1000	+	.	gene_id "CUFF.9145"; transcript_id "CUFF.9145.1"; exon_number "5"; FPKM "1.0000000000"; frac "0.000000"; conf_lo "1.000000"; conf_hi "1.000000"; cov "0.031397";
Scaffold403	Cufflinks	transcript	43576	78673	1000	+	.	gene_id "CUFF.9145"; transcript_id "CUFF.9145.2"; FPKM "1.0000000000"; frac "0.000000"; conf_lo "1.000000"; conf_hi "1.000000"; cov "0.031397";
Scaffold403	Cufflinks	exon	43576	43899	1000	+	.	gene_id "CUFF.9145"; transcript_id "CUFF.9145.2"; exon_number "1"; FPKM "1.0000000000"; frac "0.000000"; conf_lo "1.000000"; conf_hi "1.000000"; cov "0.031397";
Scaffold403	Cufflinks	exon	48131	48310	1000	+	.	gene_id "CUFF.9145"; transcript_id "CUFF.9145.2"; exon_number "2"; FPKM "1.0000000000"; frac "0.000000"; conf_lo "1.000000"; conf_hi "1.000000"; cov "0.031397";
Scaffold403	Cufflinks	exon	73082	73663	1000	+	.	gene_id "CUFF.9145"; transcript_id "CUFF.9145.2"; exon_number "3"; FPKM "1.0000000000"; frac "0.000000"; conf_lo "1.000000"; conf_hi "1.000000"; cov "0.031397";
Scaffold403	Cufflinks	exon	77813	78673	1000	+	.	gene_id "CUFF.9145"; transcript_id "CUFF.9145.2"; exon_number "4"; FPKM "1.0000000000"; frac "0.000000"; conf_lo "1.000000"; conf_hi "1.000000"; cov "0.031397";
Scaffold403	Cufflinks	transcript	44372	48566	1000	+	.	gene_id "CUFF.9145"; transcript_id "CUFF.9145.3"; FPKM "1.0000000000"; frac "0.000000"; conf_lo "1.000000"; conf_hi "1.000000"; cov "0.031397";
Scaffold403	Cufflinks	exon	44372	44419	1000	+	.	gene_id "CUFF.9145"; transcript_id "CUFF.9145.3"; exon_number "1"; FPKM "1.0000000000"; frac "0.000000"; conf_lo "1.000000"; conf_hi "1.000000"; cov "0.031397";
Scaffold403	Cufflinks	exon	48131	48310	1000	+	.	gene_id "CUFF.9145"; transcript_id "CUFF.9145.3"; exon_number "2"; FPKM "1.0000000000"; frac "0.000000"; conf_lo "1.000000"; conf_hi "1.000000"; cov "0.031397";
Scaffold403	Cufflinks	exon	48561	48566	1000	+	.	gene_id "CUFF.9145"; transcript_id "CUFF.9145.3"; exon_number "3"; FPKM "1.0000000000"; frac "0.000000"; conf_lo "1.000000"; conf_hi "1.000000"; cov "0.031397";
Scaffold403	Cufflinks	transcript	73085	78673	1000	+	.	gene_id "CUFF.9145"; transcript_id "CUFF.9145.4"; FPKM "1.0000000000"; frac "0.000000"; conf_lo "1.000000"; conf_hi "1.000000"; cov "0.031397";
Scaffold403	Cufflinks	exon	73085	73663	1000	+	.	gene_id "CUFF.9145"; transcript_id "CUFF.9145.4"; exon_number "1"; FPKM "1.0000000000"; frac "0.000000"; conf_lo "1.000000"; conf_hi "1.000000"; cov "0.031397";
Scaffold403	Cufflinks	exon	77873	78385	1000	+	.	gene_id "CUFF.9145"; transcript_id "CUFF.9145.4"; exon_number "2"; FPKM "1.0000000000"; frac "0.000000"; conf_lo "1.000000"; conf_hi "1.000000"; cov "0.031397";
Scaffold403	Cufflinks	exon	78467	78673	1000	+	.	gene_id "CUFF.9145"; transcript_id "CUFF.9145.4"; exon_number "3"; FPKM "1.0000000000"; frac "0.000000"; conf_lo "1.000000"; conf_hi "1.000000"; cov "0.031397";
Scaffold4034	Cufflinks	transcript	2471	5482	1000	-	.	gene_id "CUFF.9146"; transcript_id "CUFF.9146.1"; FPKM "0.0000000000"; frac "0.000000"; conf_lo "0.000000"; conf_hi "0.000000"; cov "0.000000";
Scaffold4034	Cufflinks	exon	2471	2743	1000	-	.	gene_id "CUFF.9146"; transcript_id "CUFF.9146.1"; exon_number "1"; FPKM "0.0000000000"; frac "0.000000"; conf_lo "0.000000"; conf_hi "0.000000"; cov "0.000000";
Scaffold4034	Cufflinks	exon	5297	5482	1000	-	.	gene_id "CUFF.9146"; transcript_id "CUFF.9146.1"; exon_number "2"; FPKM "0.0000000000"; frac "0.000000"; conf_lo "0.000000"; conf_hi "0.000000"; cov "0.000000";
Scaffold4034	Cufflinks	transcript	9372	10529	1000	-	.	gene_id "CUFF.9147"; transcript_id "CUFF.9147.1"; FPKM "0.0000000000"; frac "0.000000"; conf_lo "0.000000"; conf_hi "0.000000"; cov "0.000000";
Scaffold4034	Cufflinks	exon	9372	9380	1000	-	.	gene_id "CUFF.9147"; transcript_id "CUFF.9147.1"; exon_number "1"; FPKM "0.0000000000"; frac "0.000000"; conf_lo "0.000000"; conf_hi "0.000000"; cov "0.000000";
Scaffold4034	Cufflinks	exon	9436	10263	1000	-	.	gene_id "CUFF.9147"; transcript_id "CUFF.9147.1"; exon_number "2"; FPKM "0.0000000000"; frac "0.000000"; conf_lo "0.000000"; conf_hi "0.000000"; cov "0.000000";
Scaffold4034	Cufflinks	exon	10398	10529	1000	-	.	gene_id "CUFF.9147"; transcript_id "CUFF.9147.1"; exon_number "3"; FPKM "0.0000000000"; frac "0.000000"; conf_lo "0.000000"; conf_hi "0.000000"; cov "0.000000";
Scaffold4034	Cufflinks	transcript	5208	9634	1000	+	.	gene_id "CUFF.9148"; transcript_id "CUFF.9148.1"; FPKM "0.0000000000"; frac "0.000000"; conf_lo "0.000000"; conf_hi "0.000000"; cov "0.000000";
Scaffold4034	Cufflinks	exon	5208	5464	1000	+	.	gene_id "CUFF.9148"; transcript_id "CUFF.9148.1"; exon_number "1"; FPKM "0.0000000000"; frac "0.000000"; conf_lo "0.000000"; conf_hi "0.000000"; cov "0.000000";
Scaffold4034	Cufflinks	exon	5600	6559	1000	+	.	gene_id "CUFF.9148"; transcript_id "CUFF.9148.1"; exon_number "2"; FPKM "0.0000000000"; frac "0.000000"; conf_lo "0.000000"; conf_hi "0.000000"; cov "0.000000";
Scaffold4034	Cufflinks	exon	9536	9634	1000	+	.	gene_id "CUFF.9148"; transcript_id "CUFF.9148.1"; exon_number "3"; FPKM "0.0000000000"; frac "0.000000"; conf_lo "0.000000"; conf_hi "0.000000"; cov "0.000000";
Scaffold4035	Cufflinks	transcript	2101	2754	1000	-	.	gene_id "CUFF.9149"; transcript_id "CUFF.9149.1"; FPKM "1.0000000000"; frac "0.000000"; conf_lo "1.000000"; conf_hi "1.000000"; cov "0.012453";
Scaffold4035	Cufflinks	exon	2101	2461	1000	-	.	gene_id "CUFF.9149"; transcript_id "CUFF.9149.1"; exon_number "1"; FPKM "1.0000000000"; frac "0.000000"; conf_lo "1.000000"; conf_hi "1.000000"; cov "0.012453";
Scaffold4035	Cufflinks	exon	2542	2754	1000	-	.	gene_id "CUFF.9149"; transcript_id "CUFF.9149.1"; exon_number "2"; FPKM "1.0000000000"; frac "0.000000"; conf_lo "1.000000"; conf_hi "1.000000"; cov "0.012453";
Scaffold4035	Cufflinks	transcript	4347	11838	1000	+	.	gene_id "CUFF.9150"; transcript_id "CUFF.9150.1"; FPKM "1.0000000000"; frac "0.000000"; conf_lo "1.000000"; conf_hi "1.000000"; cov "0.025092";
Scaffold4035	Cufflinks	exon	4347	4722	1000	+	.	gene_id "CUFF.9150"; transcript_id "CUFF.9150.1"; exon_number "1"; FPKM "1.0000000000"; frac "0.000000"; conf_lo "1.000000"; conf_hi "1.000000"; cov "0.025092";
Scaffold4035	Cufflinks	exon	4774	4798	1000	+	.	gene_id "CUFF.9150"; transcript_id "CUFF.9150.1"; exon_number "2"; FPKM "1.0000000000"; frac "0.000000"; conf_lo "1.000000"; conf_hi "1.000000"; cov "0.025092";
Scaffold4035	Cufflinks	exon	10505	10532	1000	+	.	gene_id "CUFF.9150"; transcript_id "CUFF.9150.1"; exon_number "3"; FPKM "1.0000000000"; frac "0.000000"; conf_lo "1.000000"; conf_hi "1.000000"; cov "0.025092";
Scaffold4035	Cufflinks	exon	10594	11838	1000	+	.	gene_id "CUFF.9150"; transcript_id "CUFF.9150.1"; exon_number "4"; FPKM "1.0000000000"; frac "0.000000"; conf_lo "1.000000"; conf_hi "1.000000"; cov "0.025092";
Scaffold4038	Cufflinks	transcript	4000	9141	1000	-	.	gene_id "CUFF.9151"; transcript_id "CUFF.9151.1"; FPKM "1.0000000000"; frac "0.000000"; conf_lo "1.000000"; conf_hi "1.000000"; cov "0.015963";
Scaffold4038	Cufflinks	exon	4000	4310	1000	-	.	gene_id "CUFF.9151"; transcript_id "CUFF.9151.1"; exon_number "1"; FPKM "1.0000000000"; frac "0.000000"; conf_lo "1.000000"; conf_hi "1.000000"; cov "0.015963";
Scaffold4038	Cufflinks	exon	8880	9141	1000	-	.	gene_id "CUFF.9151"; transcript_id "CUFF.9151.1"; exon_number "2"; FPKM "1.0000000000"; frac "0.000000"; conf_lo "1.000000"; conf_hi "1.000000"; cov "0.015963";
Scaffold404	Cufflinks	transcript	1099	2893	1000	+	.	gene_id "CUFF.9152"; transcript_id "CUFF.9152.1"; FPKM "1.0000000000"; frac "0.000000"; conf_lo "1.000000"; conf_hi "1.000000"; cov "0.050007";
Scaffold404	Cufflinks	exon	1099	2893	1000	+	.	gene_id "CUFF.9152"; transcript_id "CUFF.9152.1"; exon_number "1"; FPKM "1.0000000000"; frac "0.000000"; conf_lo "1.000000"; conf_hi "1.000000"; cov "0.050007";
Scaffold404	Cufflinks	transcript	5738	6137	1000	+	.	gene_id "CUFF.9153"; transcript_id "CUFF.9153.1"; FPKM "1.0000000000"; frac "0.000000"; conf_lo "1.000000"; conf_hi "1.000000"; cov "0.011144";
Scaffold404	Cufflinks	exon	5738	6137	1000	+	.	gene_id "CUFF.9153"; transcript_id "CUFF.9153.1"; exon_number "1"; FPKM "1.0000000000"; frac "0.000000"; conf_lo "1.000000"; conf_hi "1.000000"; cov "0.011144";
Scaffold404	Cufflinks	transcript	6531	12720	1000	-	.	gene_id "CUFF.9154"; transcript_id "CUFF.9154.1"; FPKM "1.0000000000"; frac "0.000000"; conf_lo "1.000000"; conf_hi "1.000000"; cov "0.039532";
Scaffold404	Cufflinks	exon	6531	7128	1000	-	.	gene_id "CUFF.9154"; transcript_id "CUFF.9154.1"; exon_number "1"; FPKM "1.0000000000"; frac "0.000000"; conf_lo "1.000000"; conf_hi "1.000000"; cov "0.039532";
Scaffold404	Cufflinks	exon	11838	12655	1000	-	.	gene_id "CUFF.9154"; transcript_id "CUFF.9154.1"; exon_number "2"; FPKM "1.0000000000"; frac "0.000000"; conf_lo "1.000000"; conf_hi "1.000000"; cov "0.039532";
Scaffold404	Cufflinks	exon	12718	12720	1000	-	.	gene_id "CUFF.9154"; transcript_id "CUFF.9154.1"; exon_number "3"; FPKM "1.0000000000"; frac "0.000000"; conf_lo "1.000000"; conf_hi "1.000000"; cov "0.039532";
Scaffold404	Cufflinks	transcript	12828	14029	1000	+	.	gene_id "CUFF.9155"; transcript_id "CUFF.9155.1"; FPKM "1.0000000000"; frac "0.000000"; conf_lo "1.000000"; conf_hi "1.000000"; cov "0.030088";
Scaffold404	Cufflinks	exon	12828	13316	1000	+	.	gene_id "CUFF.9155"; transcript_id "CUFF.9155.1"; exon_number "1"; FPKM "1.0000000000"; frac "0.000000"; conf_lo "1.000000"; conf_hi "1.000000"; cov "0.030088";
Scaffold404	Cufflinks	exon	13439	14029	1000	+	.	gene_id "CUFF.9155"; transcript_id "CUFF.9155.1"; exon_number "2"; FPKM "1.0000000000"; frac "0.000000"; conf_lo "1.000000"; conf_hi "1.000000"; cov "0.030088";
Scaffold404	Cufflinks	transcript	47800	49906	1000	+	.	gene_id "CUFF.9156"; transcript_id "CUFF.9156.1"; FPKM "1.0000000000"; frac "0.000000"; conf_lo "1.000000"; conf_hi "1.000000"; cov "0.030102";
Scaffold404	Cufflinks	exon	47800	49058	1000	+	.	gene_id "CUFF.9156"; transcript_id "CUFF.9156.1"; exon_number "1"; FPKM "1.0000000000"; frac "0.000000"; conf_lo "1.000000"; conf_hi "1.000000"; cov "0.030102";
Scaffold404	Cufflinks	exon	49801	49906	1000	+	.	gene_id "CUFF.9156"; transcript_id "CUFF.9156.1"; exon_number "2"; FPKM "1.0000000000"; frac "0.000000"; conf_lo "1.000000"; conf_hi "1.000000"; cov "0.030102";
Scaffold404	Cufflinks	transcript	50821	51602	1000	+	.	gene_id "CUFF.9157"; transcript_id "CUFF.9157.1"; FPKM "1.0000000000"; frac "0.000000"; conf_lo "1.000000"; conf_hi "1.000000"; cov "0.021786";
Scaffold404	Cufflinks	exon	50821	51602	1000	+	.	gene_id "CUFF.9157"; transcript_id "CUFF.9157.1"; exon_number "1"; FPKM "1.0000000000"; frac "0.000000"; conf_lo "1.000000"; conf_hi "1.000000"; cov "0.021786";
Scaffold404	Cufflinks	transcript	52224	53125	1000	+	.	gene_id "CUFF.9158"; transcript_id "CUFF.9158.1"; FPKM "1.0000000000"; frac "0.000000"; conf_lo "1.000000"; conf_hi "1.000000"; cov "0.025129";
Scaffold404	Cufflinks	exon	52224	53125	1000	+	.	gene_id "CUFF.9158"; transcript_id "CUFF.9158.1"; exon_number "1"; FPKM "1.0000000000"; frac "0.000000"; conf_lo "1.000000"; conf_hi "1.000000"; cov "0.025129";
Scaffold404	Cufflinks	transcript	54249	60628	1000	+	.	gene_id "CUFF.9159"; transcript_id "CUFF.9159.1"; FPKM "1.0000000000"; frac "0.000000"; conf_lo "1.000000"; conf_hi "1.000000"; cov "0.058002";
Scaffold404	Cufflinks	exon	54249	54451	1000	+	.	gene_id "CUFF.9159"; transcript_id "CUFF.9159.1"; exon_number "1"; FPKM "1.0000000000"; frac "0.000000"; conf_lo "1.000000"; conf_hi "1.000000"; cov "0.058002";
Scaffold404	Cufflinks	exon	58618	58705	1000	+	.	gene_id "CUFF.9159"; transcript_id "CUFF.9159.1"; exon_number "2"; FPKM "1.0000000000"; frac "0.000000"; conf_lo "1.000000"; conf_hi "1.000000"; cov "0.058002";
Scaffold404	Cufflinks	exon	58775	59378	1000	+	.	gene_id "CUFF.9159"; transcript_id "CUFF.9159.1"; exon_number "3"; FPKM "1.0000000000"; frac "0.000000"; conf_lo "1.000000"; conf_hi "1.000000"; cov "0.058002";
Scaffold404	Cufflinks	exon	59442	60628	1000	+	.	gene_id "CUFF.9159"; transcript_id "CUFF.9159.1"; exon_number "4"; FPKM "1.0000000000"; frac "0.000000"; conf_lo "1.000000"; conf_hi "1.000000"; cov "0.058002";
Scaffold4042	Cufflinks	transcript	1033	1862	1000	+	.	gene_id "CUFF.9160"; transcript_id "CUFF.9160.1"; FPKM "1.0000000000"; frac "0.000000"; conf_lo "1.000000"; conf_hi "1.000000"; cov "0.022218";
Scaffold4042	Cufflinks	exon	1033	1862	1000	+	.	gene_id "CUFF.9160"; transcript_id "CUFF.9160.1"; exon_number "1"; FPKM "1.0000000000"; frac "0.000000"; conf_lo "1.000000"; conf_hi "1.000000"; cov "0.022218";
Scaffold4042	Cufflinks	transcript	8796	9270	1000	-	.	gene_id "CUFF.9161"; transcript_id "CUFF.9161.1"; FPKM "1.0000000000"; frac "0.000000"; conf_lo "1.000000"; conf_hi "1.000000"; cov "0.009597";
Scaffold4042	Cufflinks	exon	8796	8993	1000	-	.	gene_id "CUFF.9161"; transcript_id "CUFF.9161.1"; exon_number "1"; FPKM "1.0000000000"; frac "0.000000"; conf_lo "1.000000"; conf_hi "1.000000"; cov "0.009597";
Scaffold4042	Cufflinks	exon	9065	9270	1000	-	.	gene_id "CUFF.9161"; transcript_id "CUFF.9161.1"; exon_number "2"; FPKM "1.0000000000"; frac "0.000000"; conf_lo "1.000000"; conf_hi "1.000000"; cov "0.009597";
Scaffold4042	Cufflinks	transcript	9405	10209	1000	+	.	gene_id "CUFF.9162"; transcript_id "CUFF.9162.1"; FPKM "1.0000000000"; frac "0.000000"; conf_lo "1.000000"; conf_hi "1.000000"; cov "0.020476";
Scaffold4042	Cufflinks	exon	9405	9456	1000	+	.	gene_id "CUFF.9162"; transcript_id "CUFF.9162.1"; exon_number "1"; FPKM "1.0000000000"; frac "0.000000"; conf_lo "1.000000"; conf_hi "1.000000"; cov "0.020476";
Scaffold4042	Cufflinks	exon	9527	10209	1000	+	.	gene_id "CUFF.9162"; transcript_id "CUFF.9162.1"; exon_number "2"; FPKM "1.0000000000"; frac "0.000000"; conf_lo "1.000000"; conf_hi "1.000000"; cov "0.020476";
Scaffold4043	Cufflinks	transcript	549	1978	1000	+	.	gene_id "CUFF.9163"; transcript_id "CUFF.9163.1"; FPKM "1.0000000000"; frac "0.000000"; conf_lo "1.000000"; conf_hi "1.000000"; cov "0.018220";
Scaffold4043	Cufflinks	exon	549	960	1000	+	.	gene_id "CUFF.9163"; transcript_id "CUFF.9163.1"; exon_number "1"; FPKM "1.0000000000"; frac "0.000000"; conf_lo "1.000000"; conf_hi "1.000000"; cov "0.018220";
Scaffold4043	Cufflinks	exon	1427	1978	1000	+	.	gene_id "CUFF.9163"; transcript_id "CUFF.9163.1"; exon_number "2"; FPKM "1.0000000000"; frac "0.000000"; conf_lo "1.000000"; conf_hi "1.000000"; cov "0.018220";
Scaffold4044	Cufflinks	transcript	4798	6061	1000	+	.	gene_id "CUFF.9164"; transcript_id "CUFF.9164.1"; FPKM "1.0000000000"; frac "0.000000"; conf_lo "1.000000"; conf_hi "1.000000"; cov "0.032010";
Scaffold4044	Cufflinks	exon	4798	5198	1000	+	.	gene_id "CUFF.9164"; transcript_id "CUFF.9164.1"; exon_number "1"; FPKM "1.0000000000"; frac "0.000000"; conf_lo "1.000000"; conf_hi "1.000000"; cov "0.032010";
Scaffold4044	Cufflinks	exon	5255	5948	1000	+	.	gene_id "CUFF.9164"; transcript_id "CUFF.9164.1"; exon_number "2"; FPKM "1.0000000000"; frac "0.000000"; conf_lo "1.000000"; conf_hi "1.000000"; cov "0.032010";
Scaffold4044	Cufflinks	exon	6008	6061	1000	+	.	gene_id "CUFF.9164"; transcript_id "CUFF.9164.1"; exon_number "3"; FPKM "1.0000000000"; frac "0.000000"; conf_lo "1.000000"; conf_hi "1.000000"; cov "0.032010";
Scaffold4047	Cufflinks	transcript	2084	6207	1000	+	.	gene_id "CUFF.9165"; transcript_id "CUFF.9165.1"; FPKM "1.0000000000"; frac "0.000000"; conf_lo "1.000000"; conf_hi "1.000000"; cov "0.067363";
Scaffold4047	Cufflinks	exon	2084	2503	1000	+	.	gene_id "CUFF.9165"; transcript_id "CUFF.9165.1"; exon_number "1"; FPKM "1.0000000000"; frac "0.000000"; conf_lo "1.000000"; conf_hi "1.000000"; cov "0.067363";
Scaffold4047	Cufflinks	exon	2560	2847	1000	+	.	gene_id "CUFF.9165"; transcript_id "CUFF.9165.1"; exon_number "2"; FPKM "1.0000000000"; frac "0.000000"; conf_lo "1.000000"; conf_hi "1.000000"; cov "0.067363";
Scaffold4047	Cufflinks	exon	4373	5530	1000	+	.	gene_id "CUFF.9165"; transcript_id "CUFF.9165.1"; exon_number "3"; FPKM "1.0000000000"; frac "0.000000"; conf_lo "1.000000"; conf_hi "1.000000"; cov "0.067363";
Scaffold4047	Cufflinks	exon	5595	5997	1000	+	.	gene_id "CUFF.9165"; transcript_id "CUFF.9165.1"; exon_number "4"; FPKM "1.0000000000"; frac "0.000000"; conf_lo "1.000000"; conf_hi "1.000000"; cov "0.067363";
Scaffold4047	Cufflinks	exon	6059	6207	1000	+	.	gene_id "CUFF.9165"; transcript_id "CUFF.9165.1"; exon_number "5"; FPKM "1.0000000000"; frac "0.000000"; conf_lo "1.000000"; conf_hi "1.000000"; cov "0.067363";
Scaffold4048	Cufflinks	transcript	3059	3505	1000	+	.	gene_id "CUFF.9166"; transcript_id "CUFF.9166.1"; FPKM "1.0000000000"; frac "0.000000"; conf_lo "1.000000"; conf_hi "1.000000"; cov "0.012453";
Scaffold4048	Cufflinks	exon	3059	3505	1000	+	.	gene_id "CUFF.9166"; transcript_id "CUFF.9166.1"; exon_number "1"; FPKM "1.0000000000"; frac "0.000000"; conf_lo "1.000000"; conf_hi "1.000000"; cov "0.012453";
Scaffold4048	Cufflinks	transcript	4455	10580	1000	+	.	gene_id "CUFF.9167"; transcript_id "CUFF.9167.1"; FPKM "1.0000000000"; frac "0.000000"; conf_lo "1.000000"; conf_hi "1.000000"; cov "0.008441";
Scaffold4048	Cufflinks	exon	4455	4634	1000	+	.	gene_id "CUFF.9167"; transcript_id "CUFF.9167.1"; exon_number "1"; FPKM "1.0000000000"; frac "0.000000"; conf_lo "1.000000"; conf_hi "1.000000"; cov "0.008441";
Scaffold4048	Cufflinks	exon	4718	4819	1000	+	.	gene_id "CUFF.9167"; transcript_id "CUFF.9167.1"; exon_number "2"; FPKM "1.0000000000"; frac "0.000000"; conf_lo "1.000000"; conf_hi "1.000000"; cov "0.008441";
Scaffold4048	Cufflinks	exon	10560	10580	1000	+	.	gene_id "CUFF.9167"; transcript_id "CUFF.9167.1"; exon_number "3"; FPKM "1.0000000000"; frac "0.000000"; conf_lo "1.000000"; conf_hi "1.000000"; cov "0.008441";
Scaffold405	Cufflinks	transcript	46330	65096	1000	+	.	gene_id "CUFF.9168"; transcript_id "CUFF.9168.1"; FPKM "1.0000000000"; frac "0.000000"; conf_lo "1.000000"; conf_hi "1.000000"; cov "0.021131";
Scaffold405	Cufflinks	exon	46330	46461	1000	+	.	gene_id "CUFF.9168"; transcript_id "CUFF.9168.1"; exon_number "1"; FPKM "1.0000000000"; frac "0.000000"; conf_lo "1.000000"; conf_hi "1.000000"; cov "0.021131";
Scaffold405	Cufflinks	exon	54839	54946	1000	+	.	gene_id "CUFF.9168"; transcript_id "CUFF.9168.1"; exon_number "2"; FPKM "1.0000000000"; frac "0.000000"; conf_lo "1.000000"; conf_hi "1.000000"; cov "0.021131";
Scaffold405	Cufflinks	exon	64322	64550	1000	+	.	gene_id "CUFF.9168"; transcript_id "CUFF.9168.1"; exon_number "3"; FPKM "1.0000000000"; frac "0.000000"; conf_lo "1.000000"; conf_hi "1.000000"; cov "0.021131";
Scaffold405	Cufflinks	exon	64635	65096	1000	+	.	gene_id "CUFF.9168"; transcript_id "CUFF.9168.1"; exon_number "4"; FPKM "1.0000000000"; frac "0.000000"; conf_lo "1.000000"; conf_hi "1.000000"; cov "0.021131";
Scaffold4051	Cufflinks	transcript	9813	10949	1000	+	.	gene_id "CUFF.9169"; transcript_id "CUFF.9169.1"; FPKM "1.0000000000"; frac "0.000000"; conf_lo "1.000000"; conf_hi "1.000000"; cov "0.014125";
Scaffold4051	Cufflinks	exon	9813	9818	1000	+	.	gene_id "CUFF.9169"; transcript_id "CUFF.9169.1"; exon_number "1"; FPKM "1.0000000000"; frac "0.000000"; conf_lo "1.000000"; conf_hi "1.000000"; cov "0.014125";
Scaffold4051	Cufflinks	exon	9937	10243	1000	+	.	gene_id "CUFF.9169"; transcript_id "CUFF.9169.1"; exon_number "2"; FPKM "1.0000000000"; frac "0.000000"; conf_lo "1.000000"; conf_hi "1.000000"; cov "0.014125";
Scaffold4051	Cufflinks	exon	10672	10949	1000	+	.	gene_id "CUFF.9169"; transcript_id "CUFF.9169.1"; exon_number "3"; FPKM "1.0000000000"; frac "0.000000"; conf_lo "1.000000"; conf_hi "1.000000"; cov "0.014125";
Scaffold4051	Cufflinks	transcript	9933	11259	1000	-	.	gene_id "CUFF.9170"; transcript_id "CUFF.9170.1"; FPKM "1.0000000000"; frac "0.000000"; conf_lo "1.000000"; conf_hi "1.000000"; cov "0.014125";
Scaffold4051	Cufflinks	exon	9933	10111	1000	-	.	gene_id "CUFF.9170"; transcript_id "CUFF.9170.1"; exon_number "1"; FPKM "1.0000000000"; frac "0.000000"; conf_lo "1.000000"; conf_hi "1.000000"; cov "0.014125";
Scaffold4051	Cufflinks	exon	10735	10969	1000	-	.	gene_id "CUFF.9170"; transcript_id "CUFF.9170.1"; exon_number "2"; FPKM "1.0000000000"; frac "0.000000"; conf_lo "1.000000"; conf_hi "1.000000"; cov "0.014125";
Scaffold4051	Cufflinks	exon	11251	11259	1000	-	.	gene_id "CUFF.9170"; transcript_id "CUFF.9170.1"; exon_number "3"; FPKM "1.0000000000"; frac "0.000000"; conf_lo "1.000000"; conf_hi "1.000000"; cov "0.014125";
Scaffold4052	Cufflinks	transcript	1045	2185	1000	-	.	gene_id "CUFF.9171"; transcript_id "CUFF.9171.1"; FPKM "1.0000000000"; frac "0.000000"; conf_lo "1.000000"; conf_hi "1.000000"; cov "0.026577";
Scaffold4052	Cufflinks	exon	1045	1290	1000	-	.	gene_id "CUFF.9171"; transcript_id "CUFF.9171.1"; exon_number "1"; FPKM "1.0000000000"; frac "0.000000"; conf_lo "1.000000"; conf_hi "1.000000"; cov "0.026577";
Scaffold4052	Cufflinks	exon	1354	1530	1000	-	.	gene_id "CUFF.9171"; transcript_id "CUFF.9171.1"; exon_number "2"; FPKM "1.0000000000"; frac "0.000000"; conf_lo "1.000000"; conf_hi "1.000000"; cov "0.026577";
Scaffold4052	Cufflinks	exon	1592	1675	1000	-	.	gene_id "CUFF.9171"; transcript_id "CUFF.9171.1"; exon_number "3"; FPKM "1.0000000000"; frac "0.000000"; conf_lo "1.000000"; conf_hi "1.000000"; cov "0.026577";
Scaffold4052	Cufflinks	exon	1739	2185	1000	-	.	gene_id "CUFF.9171"; transcript_id "CUFF.9171.1"; exon_number "4"; FPKM "1.0000000000"; frac "0.000000"; conf_lo "1.000000"; conf_hi "1.000000"; cov "0.026577";
Scaffold4052	Cufflinks	transcript	8430	10459	1000	+	.	gene_id "CUFF.9172"; transcript_id "CUFF.9172.1"; FPKM "1.0000000000"; frac "0.000000"; conf_lo "1.000000"; conf_hi "1.000000"; cov "0.049589";
Scaffold4052	Cufflinks	exon	8430	8638	1000	+	.	gene_id "CUFF.9172"; transcript_id "CUFF.9172.1"; exon_number "1"; FPKM "1.0000000000"; frac "0.000000"; conf_lo "1.000000"; conf_hi "1.000000"; cov "0.049589";
Scaffold4052	Cufflinks	exon	8710	9749	1000	+	.	gene_id "CUFF.9172"; transcript_id "CUFF.9172.1"; exon_number "2"; FPKM "1.0000000000"; frac "0.000000"; conf_lo "1.000000"; conf_hi "1.000000"; cov "0.049589";
Scaffold4052	Cufflinks	exon	9817	9966	1000	+	.	gene_id "CUFF.9172"; transcript_id "CUFF.9172.1"; exon_number "3"; FPKM "1.0000000000"; frac "0.000000"; conf_lo "1.000000"; conf_hi "1.000000"; cov "0.049589";
Scaffold4052	Cufflinks	exon	10032	10459	1000	+	.	gene_id "CUFF.9172"; transcript_id "CUFF.9172.1"; exon_number "4"; FPKM "1.0000000000"; frac "0.000000"; conf_lo "1.000000"; conf_hi "1.000000"; cov "0.049589";
Scaffold4053	Cufflinks	transcript	5928	6578	1000	-	.	gene_id "CUFF.9173"; transcript_id "CUFF.9173.1"; FPKM "1.0000000000"; frac "0.000000"; conf_lo "1.000000"; conf_hi "1.000000"; cov "0.016465";
Scaffold4053	Cufflinks	exon	5928	6122	1000	-	.	gene_id "CUFF.9173"; transcript_id "CUFF.9173.1"; exon_number "1"; FPKM "1.0000000000"; frac "0.000000"; conf_lo "1.000000"; conf_hi "1.000000"; cov "0.016465";
Scaffold4053	Cufflinks	exon	6183	6578	1000	-	.	gene_id "CUFF.9173"; transcript_id "CUFF.9173.1"; exon_number "2"; FPKM "1.0000000000"; frac "0.000000"; conf_lo "1.000000"; conf_hi "1.000000"; cov "0.016465";
Scaffold4055	Cufflinks	transcript	2227	3591	1000	-	.	gene_id "CUFF.9174"; transcript_id "CUFF.9174.1"; FPKM "1.0000000000"; frac "0.000000"; conf_lo "1.000000"; conf_hi "1.000000"; cov "0.023429";
Scaffold4055	Cufflinks	exon	2227	2580	1000	-	.	gene_id "CUFF.9174"; transcript_id "CUFF.9174.1"; exon_number "1"; FPKM "1.0000000000"; frac "0.000000"; conf_lo "1.000000"; conf_hi "1.000000"; cov "0.023429";
Scaffold4055	Cufflinks	exon	2646	2780	1000	-	.	gene_id "CUFF.9174"; transcript_id "CUFF.9174.1"; exon_number "2"; FPKM "1.0000000000"; frac "0.000000"; conf_lo "1.000000"; conf_hi "1.000000"; cov "0.023429";
Scaffold4055	Cufflinks	exon	2848	3021	1000	-	.	gene_id "CUFF.9174"; transcript_id "CUFF.9174.1"; exon_number "3"; FPKM "1.0000000000"; frac "0.000000"; conf_lo "1.000000"; conf_hi "1.000000"; cov "0.023429";
Scaffold4055	Cufflinks	exon	3382	3591	1000	-	.	gene_id "CUFF.9174"; transcript_id "CUFF.9174.1"; exon_number "4"; FPKM "1.0000000000"; frac "0.000000"; conf_lo "1.000000"; conf_hi "1.000000"; cov "0.023429";
Scaffold4055	Cufflinks	transcript	2227	3584	1000	-	.	gene_id "CUFF.9174"; transcript_id "CUFF.9174.2"; FPKM "1.0000000000"; frac "0.000000"; conf_lo "1.000000"; conf_hi "1.000000"; cov "0.023429";
Scaffold4055	Cufflinks	exon	2227	2580	1000	-	.	gene_id "CUFF.9174"; transcript_id "CUFF.9174.2"; exon_number "1"; FPKM "1.0000000000"; frac "0.000000"; conf_lo "1.000000"; conf_hi "1.000000"; cov "0.023429";
Scaffold4055	Cufflinks	exon	2646	2781	1000	-	.	gene_id "CUFF.9174"; transcript_id "CUFF.9174.2"; exon_number "2"; FPKM "1.0000000000"; frac "0.000000"; conf_lo "1.000000"; conf_hi "1.000000"; cov "0.023429";
Scaffold4055	Cufflinks	exon	2849	3021	1000	-	.	gene_id "CUFF.9174"; transcript_id "CUFF.9174.2"; exon_number "3"; FPKM "1.0000000000"; frac "0.000000"; conf_lo "1.000000"; conf_hi "1.000000"; cov "0.023429";
Scaffold4055	Cufflinks	exon	3382	3584	1000	-	.	gene_id "CUFF.9174"; transcript_id "CUFF.9174.2"; exon_number "4"; FPKM "1.0000000000"; frac "0.000000"; conf_lo "1.000000"; conf_hi "1.000000"; cov "0.023429";
Scaffold4055	Cufflinks	transcript	3776	4559	1000	+	.	gene_id "CUFF.9175"; transcript_id "CUFF.9175.1"; FPKM "1.0000000000"; frac "0.000000"; conf_lo "1.000000"; conf_hi "1.000000"; cov "0.015239";
Scaffold4055	Cufflinks	exon	3776	3932	1000	+	.	gene_id "CUFF.9175"; transcript_id "CUFF.9175.1"; exon_number "1"; FPKM "1.0000000000"; frac "0.000000"; conf_lo "1.000000"; conf_hi "1.000000"; cov "0.015239";
Scaffold4055	Cufflinks	exon	3992	4559	1000	+	.	gene_id "CUFF.9175"; transcript_id "CUFF.9175.1"; exon_number "2"; FPKM "1.0000000000"; frac "0.000000"; conf_lo "1.000000"; conf_hi "1.000000"; cov "0.015239";
Scaffold4055	Cufflinks	transcript	4759	5715	1000	+	.	gene_id "CUFF.9176"; transcript_id "CUFF.9176.1"; FPKM "1.0000000000"; frac "0.000000"; conf_lo "1.000000"; conf_hi "1.000000"; cov "0.017078";
Scaffold4055	Cufflinks	exon	4759	5127	1000	+	.	gene_id "CUFF.9176"; transcript_id "CUFF.9176.1"; exon_number "1"; FPKM "1.0000000000"; frac "0.000000"; conf_lo "1.000000"; conf_hi "1.000000"; cov "0.017078";
Scaffold4055	Cufflinks	exon	5190	5272	1000	+	.	gene_id "CUFF.9176"; transcript_id "CUFF.9176.1"; exon_number "2"; FPKM "1.0000000000"; frac "0.000000"; conf_lo "1.000000"; conf_hi "1.000000"; cov "0.017078";
Scaffold4055	Cufflinks	exon	5555	5715	1000	+	.	gene_id "CUFF.9176"; transcript_id "CUFF.9176.1"; exon_number "3"; FPKM "1.0000000000"; frac "0.000000"; conf_lo "1.000000"; conf_hi "1.000000"; cov "0.017078";
Scaffold4057	Cufflinks	transcript	10180	10857	1000	-	.	gene_id "CUFF.9177"; transcript_id "CUFF.9177.1"; FPKM "1.0000000000"; frac "0.000000"; conf_lo "1.000000"; conf_hi "1.000000"; cov "0.018888";
Scaffold4057	Cufflinks	exon	10180	10857	1000	-	.	gene_id "CUFF.9177"; transcript_id "CUFF.9177.1"; exon_number "1"; FPKM "1.0000000000"; frac "0.000000"; conf_lo "1.000000"; conf_hi "1.000000"; cov "0.018888";
Scaffold4058	Cufflinks	transcript	182	1148	1000	-	.	gene_id "CUFF.9178"; transcript_id "CUFF.9178.1"; FPKM "1.0000000000"; frac "0.000000"; conf_lo "1.000000"; conf_hi "1.000000"; cov "0.026940";
Scaffold4058	Cufflinks	exon	182	1148	1000	-	.	gene_id "CUFF.9178"; transcript_id "CUFF.9178.1"; exon_number "1"; FPKM "1.0000000000"; frac "0.000000"; conf_lo "1.000000"; conf_hi "1.000000"; cov "0.026940";
Scaffold4059	Cufflinks	transcript	9986	11003	1000	-	.	gene_id "CUFF.9179"; transcript_id "CUFF.9179.1"; FPKM "1.0000000000"; frac "0.000000"; conf_lo "1.000000"; conf_hi "1.000000"; cov "0.028360";
Scaffold4059	Cufflinks	exon	9986	11003	1000	-	.	gene_id "CUFF.9179"; transcript_id "CUFF.9179.1"; exon_number "1"; FPKM "1.0000000000"; frac "0.000000"; conf_lo "1.000000"; conf_hi "1.000000"; cov "0.028360";
Scaffold406	Cufflinks	transcript	881	2106	1000	+	.	gene_id "CUFF.9180"; transcript_id "CUFF.9180.1"; FPKM "1.0000000000"; frac "0.000000"; conf_lo "1.000000"; conf_hi "1.000000"; cov "0.017579";
Scaffold406	Cufflinks	exon	881	988	1000	+	.	gene_id "CUFF.9180"; transcript_id "CUFF.9180.1"; exon_number "1"; FPKM "1.0000000000"; frac "0.000000"; conf_lo "1.000000"; conf_hi "1.000000"; cov "0.017579";
Scaffold406	Cufflinks	exon	1050	1229	1000	+	.	gene_id "CUFF.9180"; transcript_id "CUFF.9180.1"; exon_number "2"; FPKM "1.0000000000"; frac "0.000000"; conf_lo "1.000000"; conf_hi "1.000000"; cov "0.017579";
Scaffold406	Cufflinks	exon	1698	1856	1000	+	.	gene_id "CUFF.9180"; transcript_id "CUFF.9180.1"; exon_number "3"; FPKM "1.0000000000"; frac "0.000000"; conf_lo "1.000000"; conf_hi "1.000000"; cov "0.017579";
Scaffold406	Cufflinks	exon	1923	2106	1000	+	.	gene_id "CUFF.9180"; transcript_id "CUFF.9180.1"; exon_number "4"; FPKM "1.0000000000"; frac "0.000000"; conf_lo "1.000000"; conf_hi "1.000000"; cov "0.017579";
Scaffold406	Cufflinks	transcript	10189	10711	1000	+	.	gene_id "CUFF.9181"; transcript_id "CUFF.9181.1"; FPKM "1.0000000000"; frac "0.000000"; conf_lo "1.000000"; conf_hi "1.000000"; cov "0.014570";
Scaffold406	Cufflinks	exon	10189	10711	1000	+	.	gene_id "CUFF.9181"; transcript_id "CUFF.9181.1"; exon_number "1"; FPKM "1.0000000000"; frac "0.000000"; conf_lo "1.000000"; conf_hi "1.000000"; cov "0.014570";
Scaffold406	Cufflinks	transcript	11247	12453	1000	+	.	gene_id "CUFF.9182"; transcript_id "CUFF.9182.1"; FPKM "1.0000000000"; frac "0.000000"; conf_lo "1.000000"; conf_hi "1.000000"; cov "0.033626";
Scaffold406	Cufflinks	exon	11247	12453	1000	+	.	gene_id "CUFF.9182"; transcript_id "CUFF.9182.1"; exon_number "1"; FPKM "1.0000000000"; frac "0.000000"; conf_lo "1.000000"; conf_hi "1.000000"; cov "0.033626";
Scaffold406	Cufflinks	transcript	15124	15750	1000	-	.	gene_id "CUFF.9183"; transcript_id "CUFF.9183.1"; FPKM "1.0000000000"; frac "0.000000"; conf_lo "1.000000"; conf_hi "1.000000"; cov "0.016047";
Scaffold406	Cufflinks	exon	15124	15750	1000	-	.	gene_id "CUFF.9183"; transcript_id "CUFF.9183.1"; exon_number "1"; FPKM "1.0000000000"; frac "0.000000"; conf_lo "1.000000"; conf_hi "1.000000"; cov "0.016047";
Scaffold406	Cufflinks	transcript	19471	55092	1000	+	.	gene_id "CUFF.9184"; transcript_id "CUFF.9184.1"; FPKM "1.0000000000"; frac "0.000000"; conf_lo "1.000000"; conf_hi "1.000000"; cov "0.060329";
Scaffold406	Cufflinks	exon	19471	20632	1000	+	.	gene_id "CUFF.9184"; transcript_id "CUFF.9184.1"; exon_number "1"; FPKM "1.0000000000"; frac "0.000000"; conf_lo "1.000000"; conf_hi "1.000000"; cov "0.060329";
Scaffold406	Cufflinks	exon	21503	21602	1000	+	.	gene_id "CUFF.9184"; transcript_id "CUFF.9184.1"; exon_number "2"; FPKM "1.0000000000"; frac "0.000000"; conf_lo "1.000000"; conf_hi "1.000000"; cov "0.060329";
Scaffold406	Cufflinks	exon	28353	28518	1000	+	.	gene_id "CUFF.9184"; transcript_id "CUFF.9184.1"; exon_number "3"; FPKM "1.0000000000"; frac "0.000000"; conf_lo "1.000000"; conf_hi "1.000000"; cov "0.060329";
Scaffold406	Cufflinks	exon	40016	40225	1000	+	.	gene_id "CUFF.9184"; transcript_id "CUFF.9184.1"; exon_number "4"; FPKM "1.0000000000"; frac "0.000000"; conf_lo "1.000000"; conf_hi "1.000000"; cov "0.060329";
Scaffold406	Cufflinks	exon	42911	43064	1000	+	.	gene_id "CUFF.9184"; transcript_id "CUFF.9184.1"; exon_number "5"; FPKM "1.0000000000"; frac "0.000000"; conf_lo "1.000000"; conf_hi "1.000000"; cov "0.060329";
Scaffold406	Cufflinks	exon	53148	55092	1000	+	.	gene_id "CUFF.9184"; transcript_id "CUFF.9184.1"; exon_number "6"; FPKM "1.0000000000"; frac "0.000000"; conf_lo "1.000000"; conf_hi "1.000000"; cov "0.060329";
Scaffold406	Cufflinks	transcript	34867	48964	1000	+	.	gene_id "CUFF.9184"; transcript_id "CUFF.9184.2"; FPKM "1.0000000000"; frac "0.000000"; conf_lo "1.000000"; conf_hi "1.000000"; cov "0.060329";
Scaffold406	Cufflinks	exon	34867	34910	1000	+	.	gene_id "CUFF.9184"; transcript_id "CUFF.9184.2"; exon_number "1"; FPKM "1.0000000000"; frac "0.000000"; conf_lo "1.000000"; conf_hi "1.000000"; cov "0.060329";
Scaffold406	Cufflinks	exon	40016	40225	1000	+	.	gene_id "CUFF.9184"; transcript_id "CUFF.9184.2"; exon_number "2"; FPKM "1.0000000000"; frac "0.000000"; conf_lo "1.000000"; conf_hi "1.000000"; cov "0.060329";
Scaffold406	Cufflinks	exon	42911	43064	1000	+	.	gene_id "CUFF.9184"; transcript_id "CUFF.9184.2"; exon_number "3"; FPKM "1.0000000000"; frac "0.000000"; conf_lo "1.000000"; conf_hi "1.000000"; cov "0.060329";
Scaffold406	Cufflinks	exon	48634	48780	1000	+	.	gene_id "CUFF.9184"; transcript_id "CUFF.9184.2"; exon_number "4"; FPKM "1.0000000000"; frac "0.000000"; conf_lo "1.000000"; conf_hi "1.000000"; cov "0.060329";
Scaffold406	Cufflinks	exon	48926	48964	1000	+	.	gene_id "CUFF.9184"; transcript_id "CUFF.9184.2"; exon_number "5"; FPKM "1.0000000000"; frac "0.000000"; conf_lo "1.000000"; conf_hi "1.000000"; cov "0.060329";
Scaffold406	Cufflinks	transcript	28592	35291	1000	-	.	gene_id "CUFF.9185"; transcript_id "CUFF.9185.1"; FPKM "1.0000000000"; frac "0.000000"; conf_lo "1.000000"; conf_hi "1.000000"; cov "0.033682";
Scaffold406	Cufflinks	exon	28592	28851	1000	-	.	gene_id "CUFF.9185"; transcript_id "CUFF.9185.1"; exon_number "1"; FPKM "1.0000000000"; frac "0.000000"; conf_lo "1.000000"; conf_hi "1.000000"; cov "0.033682";
Scaffold406	Cufflinks	exon	28915	29038	1000	-	.	gene_id "CUFF.9185"; transcript_id "CUFF.9185.1"; exon_number "2"; FPKM "1.0000000000"; frac "0.000000"; conf_lo "1.000000"; conf_hi "1.000000"; cov "0.033682";
Scaffold406	Cufflinks	exon	29101	29336	1000	-	.	gene_id "CUFF.9185"; transcript_id "CUFF.9185.1"; exon_number "3"; FPKM "1.0000000000"; frac "0.000000"; conf_lo "1.000000"; conf_hi "1.000000"; cov "0.033682";
Scaffold406	Cufflinks	exon	34024	34331	1000	-	.	gene_id "CUFF.9185"; transcript_id "CUFF.9185.1"; exon_number "4"; FPKM "1.0000000000"; frac "0.000000"; conf_lo "1.000000"; conf_hi "1.000000"; cov "0.033682";
Scaffold406	Cufflinks	exon	34409	34857	1000	-	.	gene_id "CUFF.9185"; transcript_id "CUFF.9185.1"; exon_number "5"; FPKM "1.0000000000"; frac "0.000000"; conf_lo "1.000000"; conf_hi "1.000000"; cov "0.033682";
Scaffold406	Cufflinks	exon	34926	34964	1000	-	.	gene_id "CUFF.9185"; transcript_id "CUFF.9185.1"; exon_number "6"; FPKM "1.0000000000"; frac "0.000000"; conf_lo "1.000000"; conf_hi "1.000000"; cov "0.033682";
Scaffold406	Cufflinks	exon	35093	35291	1000	-	.	gene_id "CUFF.9185"; transcript_id "CUFF.9185.1"; exon_number "7"; FPKM "1.0000000000"; frac "0.000000"; conf_lo "1.000000"; conf_hi "1.000000"; cov "0.033682";
Scaffold406	Cufflinks	transcript	34182	34705	1000	+	.	gene_id "CUFF.9186"; transcript_id "CUFF.9186.1"; FPKM "1.0000000000"; frac "0.000000"; conf_lo "1.000000"; conf_hi "1.000000"; cov "0.033682";
Scaffold406	Cufflinks	exon	34182	34705	1000	+	.	gene_id "CUFF.9186"; transcript_id "CUFF.9186.1"; exon_number "1"; FPKM "1.0000000000"; frac "0.000000"; conf_lo "1.000000"; conf_hi "1.000000"; cov "0.033682";
Scaffold4061	Cufflinks	transcript	481	954	1000	+	.	gene_id "CUFF.9187"; transcript_id "CUFF.9187.1"; FPKM "1.0000000000"; frac "0.000000"; conf_lo "1.000000"; conf_hi "1.000000"; cov "0.011255";
Scaffold4061	Cufflinks	exon	481	706	1000	+	.	gene_id "CUFF.9187"; transcript_id "CUFF.9187.1"; exon_number "1"; FPKM "1.0000000000"; frac "0.000000"; conf_lo "1.000000"; conf_hi "1.000000"; cov "0.011255";
Scaffold4061	Cufflinks	exon	780	954	1000	+	.	gene_id "CUFF.9187"; transcript_id "CUFF.9187.1"; exon_number "2"; FPKM "1.0000000000"; frac "0.000000"; conf_lo "1.000000"; conf_hi "1.000000"; cov "0.011255";
Scaffold4061	Cufflinks	transcript	1202	10035	1000	+	.	gene_id "CUFF.9188"; transcript_id "CUFF.9188.1"; FPKM "1.0000000000"; frac "0.000000"; conf_lo "1.000000"; conf_hi "1.000000"; cov "0.031230";
Scaffold4061	Cufflinks	exon	1202	1867	1000	+	.	gene_id "CUFF.9188"; transcript_id "CUFF.9188.1"; exon_number "1"; FPKM "1.0000000000"; frac "0.000000"; conf_lo "1.000000"; conf_hi "1.000000"; cov "0.031230";
Scaffold4061	Cufflinks	exon	9581	10035	1000	+	.	gene_id "CUFF.9188"; transcript_id "CUFF.9188.1"; exon_number "2"; FPKM "1.0000000000"; frac "0.000000"; conf_lo "1.000000"; conf_hi "1.000000"; cov "0.031230";
Scaffold4064	Cufflinks	transcript	5132	5776	1000	-	.	gene_id "CUFF.9189"; transcript_id "CUFF.9189.1"; FPKM "1.0000000000"; frac "0.000000"; conf_lo "1.000000"; conf_hi "1.000000"; cov "0.017969";
Scaffold4064	Cufflinks	exon	5132	5776	1000	-	.	gene_id "CUFF.9189"; transcript_id "CUFF.9189.1"; exon_number "1"; FPKM "1.0000000000"; frac "0.000000"; conf_lo "1.000000"; conf_hi "1.000000"; cov "0.017969";
Scaffold4065	Cufflinks	transcript	2980	3616	1000	-	.	gene_id "CUFF.9190"; transcript_id "CUFF.9190.1"; FPKM "1.0000000000"; frac "0.000000"; conf_lo "1.000000"; conf_hi "1.000000"; cov "0.017746";
Scaffold4065	Cufflinks	exon	2980	3616	1000	-	.	gene_id "CUFF.9190"; transcript_id "CUFF.9190.1"; exon_number "1"; FPKM "1.0000000000"; frac "0.000000"; conf_lo "1.000000"; conf_hi "1.000000"; cov "0.017746";
Scaffold4066	Cufflinks	transcript	9904	11625	1000	+	.	gene_id "CUFF.9191"; transcript_id "CUFF.9191.1"; FPKM "1.0000000000"; frac "0.000000"; conf_lo "1.000000"; conf_hi "1.000000"; cov "0.040242";
Scaffold4066	Cufflinks	exon	9904	9907	1000	+	.	gene_id "CUFF.9191"; transcript_id "CUFF.9191.1"; exon_number "1"; FPKM "1.0000000000"; frac "0.000000"; conf_lo "1.000000"; conf_hi "1.000000"; cov "0.040242";
Scaffold4066	Cufflinks	exon	10139	11625	1000	+	.	gene_id "CUFF.9191"; transcript_id "CUFF.9191.1"; exon_number "2"; FPKM "1.0000000000"; frac "0.000000"; conf_lo "1.000000"; conf_hi "1.000000"; cov "0.040242";
Scaffold4067	Cufflinks	transcript	12102	12200	1000	+	.	gene_id "CUFF.9192"; transcript_id "CUFF.9192.1"; FPKM "1.0000000000"; frac "0.000000"; conf_lo "1.000000"; conf_hi "1.000000"; cov "0.002758";
Scaffold4067	Cufflinks	exon	12102	12200	1000	+	.	gene_id "CUFF.9192"; transcript_id "CUFF.9192.1"; exon_number "1"; FPKM "1.0000000000"; frac "0.000000"; conf_lo "1.000000"; conf_hi "1.000000"; cov "0.002758";
Scaffold407	Cufflinks	transcript	10805	31992	1000	+	.	gene_id "CUFF.9193"; transcript_id "CUFF.9193.1"; FPKM "1.0000000000"; frac "0.000000"; conf_lo "1.000000"; conf_hi "1.000000"; cov "0.025407";
Scaffold407	Cufflinks	exon	10805	11198	1000	+	.	gene_id "CUFF.9193"; transcript_id "CUFF.9193.1"; exon_number "1"; FPKM "1.0000000000"; frac "0.000000"; conf_lo "1.000000"; conf_hi "1.000000"; cov "0.025407";
Scaffold407	Cufflinks	exon	20651	21373	1000	+	.	gene_id "CUFF.9193"; transcript_id "CUFF.9193.1"; exon_number "2"; FPKM "1.0000000000"; frac "0.000000"; conf_lo "1.000000"; conf_hi "1.000000"; cov "0.025407";
Scaffold407	Cufflinks	exon	24519	24716	1000	+	.	gene_id "CUFF.9193"; transcript_id "CUFF.9193.1"; exon_number "3"; FPKM "1.0000000000"; frac "0.000000"; conf_lo "1.000000"; conf_hi "1.000000"; cov "0.025407";
Scaffold407	Cufflinks	exon	28228	28301	1000	+	.	gene_id "CUFF.9193"; transcript_id "CUFF.9193.1"; exon_number "4"; FPKM "1.0000000000"; frac "0.000000"; conf_lo "1.000000"; conf_hi "1.000000"; cov "0.025407";
Scaffold407	Cufflinks	exon	30565	30780	1000	+	.	gene_id "CUFF.9193"; transcript_id "CUFF.9193.1"; exon_number "5"; FPKM "1.0000000000"; frac "0.000000"; conf_lo "1.000000"; conf_hi "1.000000"; cov "0.025407";
Scaffold407	Cufflinks	exon	31167	31992	1000	+	.	gene_id "CUFF.9193"; transcript_id "CUFF.9193.1"; exon_number "6"; FPKM "1.0000000000"; frac "0.000000"; conf_lo "1.000000"; conf_hi "1.000000"; cov "0.025407";
Scaffold407	Cufflinks	transcript	56255	57526	1000	+	.	gene_id "CUFF.9194"; transcript_id "CUFF.9194.1"; FPKM "1.0000000000"; frac "0.000000"; conf_lo "1.000000"; conf_hi "1.000000"; cov "0.032038";
Scaffold407	Cufflinks	exon	56255	56662	1000	+	.	gene_id "CUFF.9194"; transcript_id "CUFF.9194.1"; exon_number "1"; FPKM "1.0000000000"; frac "0.000000"; conf_lo "1.000000"; conf_hi "1.000000"; cov "0.032038";
Scaffold407	Cufflinks	exon	56728	57409	1000	+	.	gene_id "CUFF.9194"; transcript_id "CUFF.9194.1"; exon_number "2"; FPKM "1.0000000000"; frac "0.000000"; conf_lo "1.000000"; conf_hi "1.000000"; cov "0.032038";
Scaffold407	Cufflinks	exon	57467	57526	1000	+	.	gene_id "CUFF.9194"; transcript_id "CUFF.9194.1"; exon_number "3"; FPKM "1.0000000000"; frac "0.000000"; conf_lo "1.000000"; conf_hi "1.000000"; cov "0.032038";
Scaffold4070	Cufflinks	transcript	7042	9907	1000	+	.	gene_id "CUFF.9195"; transcript_id "CUFF.9195.1"; FPKM "1.0000000000"; frac "0.000000"; conf_lo "1.000000"; conf_hi "1.000000"; cov "0.038705";
Scaffold4070	Cufflinks	exon	7042	7535	1000	+	.	gene_id "CUFF.9195"; transcript_id "CUFF.9195.1"; exon_number "1"; FPKM "1.0000000000"; frac "0.000000"; conf_lo "1.000000"; conf_hi "1.000000"; cov "0.038705";
Scaffold4070	Cufflinks	exon	7608	9907	1000	+	.	gene_id "CUFF.9195"; transcript_id "CUFF.9195.1"; exon_number "2"; FPKM "1.0000000000"; frac "0.000000"; conf_lo "1.000000"; conf_hi "1.000000"; cov "0.038705";
Scaffold4076	Cufflinks	transcript	308	1460	1000	-	.	gene_id "CUFF.9196"; transcript_id "CUFF.9196.1"; FPKM "1.0000000000"; frac "0.000000"; conf_lo "1.000000"; conf_hi "1.000000"; cov "0.022078";
Scaffold4076	Cufflinks	exon	308	1460	1000	-	.	gene_id "CUFF.9196"; transcript_id "CUFF.9196.1"; exon_number "1"; FPKM "1.0000000000"; frac "0.000000"; conf_lo "1.000000"; conf_hi "1.000000"; cov "0.022078";
Scaffold4076	Cufflinks	transcript	8357	8905	1000	-	.	gene_id "CUFF.9197"; transcript_id "CUFF.9197.1"; FPKM "1.0000000000"; frac "0.000000"; conf_lo "1.000000"; conf_hi "1.000000"; cov "0.012147";
Scaffold4076	Cufflinks	exon	8357	8634	1000	-	.	gene_id "CUFF.9197"; transcript_id "CUFF.9197.1"; exon_number "1"; FPKM "1.0000000000"; frac "0.000000"; conf_lo "1.000000"; conf_hi "1.000000"; cov "0.012147";
Scaffold4076	Cufflinks	exon	8748	8905	1000	-	.	gene_id "CUFF.9197"; transcript_id "CUFF.9197.1"; exon_number "2"; FPKM "1.0000000000"; frac "0.000000"; conf_lo "1.000000"; conf_hi "1.000000"; cov "0.012147";
Scaffold4076	Cufflinks	transcript	9074	10127	1000	+	.	gene_id "CUFF.9198"; transcript_id "CUFF.9198.1"; FPKM "1.0000000000"; frac "0.000000"; conf_lo "1.000000"; conf_hi "1.000000"; cov "0.025045";
Scaffold4076	Cufflinks	exon	9074	9285	1000	+	.	gene_id "CUFF.9198"; transcript_id "CUFF.9198.1"; exon_number "1"; FPKM "1.0000000000"; frac "0.000000"; conf_lo "1.000000"; conf_hi "1.000000"; cov "0.025045";
Scaffold4076	Cufflinks	exon	9441	10127	1000	+	.	gene_id "CUFF.9198"; transcript_id "CUFF.9198.1"; exon_number "2"; FPKM "1.0000000000"; frac "0.000000"; conf_lo "1.000000"; conf_hi "1.000000"; cov "0.025045";
Scaffold4077	Cufflinks	transcript	1730	5336	1000	-	.	gene_id "CUFF.9199"; transcript_id "CUFF.9199.1"; FPKM "1.0000000000"; frac "0.000000"; conf_lo "1.000000"; conf_hi "1.000000"; cov "0.020783";
Scaffold4077	Cufflinks	exon	1730	2610	1000	-	.	gene_id "CUFF.9199"; transcript_id "CUFF.9199.1"; exon_number "1"; FPKM "1.0000000000"; frac "0.000000"; conf_lo "1.000000"; conf_hi "1.000000"; cov "0.020783";
Scaffold4077	Cufflinks	exon	5330	5336	1000	-	.	gene_id "CUFF.9199"; transcript_id "CUFF.9199.1"; exon_number "2"; FPKM "1.0000000000"; frac "0.000000"; conf_lo "1.000000"; conf_hi "1.000000"; cov "0.020783";
Scaffold4077	Cufflinks	transcript	5358	6192	1000	+	.	gene_id "CUFF.9200"; transcript_id "CUFF.9200.1"; FPKM "1.0000000000"; frac "0.000000"; conf_lo "1.000000"; conf_hi "1.000000"; cov "0.019167";
Scaffold4077	Cufflinks	exon	5358	5615	1000	+	.	gene_id "CUFF.9200"; transcript_id "CUFF.9200.1"; exon_number "1"; FPKM "1.0000000000"; frac "0.000000"; conf_lo "1.000000"; conf_hi "1.000000"; cov "0.019167";
Scaffold4077	Cufflinks	exon	5690	6078	1000	+	.	gene_id "CUFF.9200"; transcript_id "CUFF.9200.1"; exon_number "2"; FPKM "1.0000000000"; frac "0.000000"; conf_lo "1.000000"; conf_hi "1.000000"; cov "0.019167";
Scaffold4077	Cufflinks	exon	6152	6192	1000	+	.	gene_id "CUFF.9200"; transcript_id "CUFF.9200.1"; exon_number "3"; FPKM "1.0000000000"; frac "0.000000"; conf_lo "1.000000"; conf_hi "1.000000"; cov "0.019167";
Scaffold4081	Cufflinks	transcript	1219	1734	1000	-	.	gene_id "CUFF.9201"; transcript_id "CUFF.9201.1"; FPKM "1.0000000000"; frac "0.000000"; conf_lo "1.000000"; conf_hi "1.000000"; cov "0.014375";
Scaffold4081	Cufflinks	exon	1219	1734	1000	-	.	gene_id "CUFF.9201"; transcript_id "CUFF.9201.1"; exon_number "1"; FPKM "1.0000000000"; frac "0.000000"; conf_lo "1.000000"; conf_hi "1.000000"; cov "0.014375";
Scaffold4081	Cufflinks	transcript	1907	2330	1000	+	.	gene_id "CUFF.9202"; transcript_id "CUFF.9202.1"; FPKM "1.0000000000"; frac "0.000000"; conf_lo "1.000000"; conf_hi "1.000000"; cov "0.006018";
Scaffold4081	Cufflinks	exon	1907	2049	1000	+	.	gene_id "CUFF.9202"; transcript_id "CUFF.9202.1"; exon_number "1"; FPKM "1.0000000000"; frac "0.000000"; conf_lo "1.000000"; conf_hi "1.000000"; cov "0.006018";
Scaffold4081	Cufflinks	exon	2258	2330	1000	+	.	gene_id "CUFF.9202"; transcript_id "CUFF.9202.1"; exon_number "2"; FPKM "1.0000000000"; frac "0.000000"; conf_lo "1.000000"; conf_hi "1.000000"; cov "0.006018";
Scaffold4082	Cufflinks	transcript	77	4339	1000	-	.	gene_id "CUFF.9203"; transcript_id "CUFF.9203.1"; FPKM "1.0000000000"; frac "0.000000"; conf_lo "1.000000"; conf_hi "1.000000"; cov "0.015852";
Scaffold4082	Cufflinks	exon	77	290	1000	-	.	gene_id "CUFF.9203"; transcript_id "CUFF.9203.1"; exon_number "1"; FPKM "1.0000000000"; frac "0.000000"; conf_lo "1.000000"; conf_hi "1.000000"; cov "0.015852";
Scaffold4082	Cufflinks	exon	3985	4339	1000	-	.	gene_id "CUFF.9203"; transcript_id "CUFF.9203.1"; exon_number "2"; FPKM "1.0000000000"; frac "0.000000"; conf_lo "1.000000"; conf_hi "1.000000"; cov "0.015852";
Scaffold4084	Cufflinks	transcript	9197	10482	1000	-	.	gene_id "CUFF.9204"; transcript_id "CUFF.9204.1"; FPKM "1.0000000000"; frac "0.000000"; conf_lo "1.000000"; conf_hi "1.000000"; cov "0.035687";
Scaffold4084	Cufflinks	exon	9197	10482	1000	-	.	gene_id "CUFF.9204"; transcript_id "CUFF.9204.1"; exon_number "1"; FPKM "1.0000000000"; frac "0.000000"; conf_lo "1.000000"; conf_hi "1.000000"; cov "0.035687";
Scaffold4085	Cufflinks	transcript	869	1162	1000	+	.	gene_id "CUFF.9205"; transcript_id "CUFF.9205.1"; FPKM "1.0000000000"; frac "0.000000"; conf_lo "1.000000"; conf_hi "1.000000"; cov "0.011645";
Scaffold4085	Cufflinks	exon	869	1162	1000	+	.	gene_id "CUFF.9205"; transcript_id "CUFF.9205.1"; exon_number "1"; FPKM "1.0000000000"; frac "0.000000"; conf_lo "1.000000"; conf_hi "1.000000"; cov "0.011645";
Scaffold4085	Cufflinks	transcript	923	2156	1000	-	.	gene_id "CUFF.9206"; transcript_id "CUFF.9206.1"; FPKM "1.0000000000"; frac "0.000000"; conf_lo "1.000000"; conf_hi "1.000000"; cov "0.011645";
Scaffold4085	Cufflinks	exon	923	1476	1000	-	.	gene_id "CUFF.9206"; transcript_id "CUFF.9206.1"; exon_number "1"; FPKM "1.0000000000"; frac "0.000000"; conf_lo "1.000000"; conf_hi "1.000000"; cov "0.011645";
Scaffold4085	Cufflinks	exon	1731	2156	1000	-	.	gene_id "CUFF.9206"; transcript_id "CUFF.9206.1"; exon_number "2"; FPKM "1.0000000000"; frac "0.000000"; conf_lo "1.000000"; conf_hi "1.000000"; cov "0.011645";
Scaffold4085	Cufflinks	transcript	2373	9139	1000	-	.	gene_id "CUFF.9207"; transcript_id "CUFF.9207.1"; FPKM "1.0000000000"; frac "0.000000"; conf_lo "1.000000"; conf_hi "1.000000"; cov "0.031522";
Scaffold4085	Cufflinks	exon	2373	2408	1000	-	.	gene_id "CUFF.9207"; transcript_id "CUFF.9207.1"; exon_number "1"; FPKM "1.0000000000"; frac "0.000000"; conf_lo "1.000000"; conf_hi "1.000000"; cov "0.031522";
Scaffold4085	Cufflinks	exon	2473	2662	1000	-	.	gene_id "CUFF.9207"; transcript_id "CUFF.9207.1"; exon_number "2"; FPKM "1.0000000000"; frac "0.000000"; conf_lo "1.000000"; conf_hi "1.000000"; cov "0.031522";
Scaffold4085	Cufflinks	exon	2721	3235	1000	-	.	gene_id "CUFF.9207"; transcript_id "CUFF.9207.1"; exon_number "3"; FPKM "1.0000000000"; frac "0.000000"; conf_lo "1.000000"; conf_hi "1.000000"; cov "0.031522";
Scaffold4085	Cufflinks	exon	8296	9139	1000	-	.	gene_id "CUFF.9207"; transcript_id "CUFF.9207.1"; exon_number "4"; FPKM "1.0000000000"; frac "0.000000"; conf_lo "1.000000"; conf_hi "1.000000"; cov "0.031522";
Scaffold4088	Cufflinks	transcript	3	711	1000	+	.	gene_id "CUFF.9208"; transcript_id "CUFF.9208.1"; FPKM "1.0000000000"; frac "0.000000"; conf_lo "1.000000"; conf_hi "1.000000"; cov "0.017175";
Scaffold4088	Cufflinks	exon	3	159	1000	+	.	gene_id "CUFF.9208"; transcript_id "CUFF.9208.1"; exon_number "1"; FPKM "1.0000000000"; frac "0.000000"; conf_lo "1.000000"; conf_hi "1.000000"; cov "0.017175";
Scaffold4088	Cufflinks	exon	231	711	1000	+	.	gene_id "CUFF.9208"; transcript_id "CUFF.9208.1"; exon_number "2"; FPKM "1.0000000000"; frac "0.000000"; conf_lo "1.000000"; conf_hi "1.000000"; cov "0.017175";
Scaffold4088	Cufflinks	transcript	7442	12305	1000	+	.	gene_id "CUFF.9209"; transcript_id "CUFF.9209.1"; FPKM "1.0000000000"; frac "0.000000"; conf_lo "1.000000"; conf_hi "1.000000"; cov "0.034211";
Scaffold4088	Cufflinks	exon	7442	7876	1000	+	.	gene_id "CUFF.9209"; transcript_id "CUFF.9209.1"; exon_number "1"; FPKM "1.0000000000"; frac "0.000000"; conf_lo "1.000000"; conf_hi "1.000000"; cov "0.034211";
Scaffold4088	Cufflinks	exon	11402	11620	1000	+	.	gene_id "CUFF.9209"; transcript_id "CUFF.9209.1"; exon_number "2"; FPKM "1.0000000000"; frac "0.000000"; conf_lo "1.000000"; conf_hi "1.000000"; cov "0.034211";
Scaffold4088	Cufflinks	exon	11632	11757	1000	+	.	gene_id "CUFF.9209"; transcript_id "CUFF.9209.1"; exon_number "3"; FPKM "1.0000000000"; frac "0.000000"; conf_lo "1.000000"; conf_hi "1.000000"; cov "0.034211";
Scaffold4088	Cufflinks	exon	11843	12305	1000	+	.	gene_id "CUFF.9209"; transcript_id "CUFF.9209.1"; exon_number "4"; FPKM "1.0000000000"; frac "0.000000"; conf_lo "1.000000"; conf_hi "1.000000"; cov "0.034211";
Scaffold409	Cufflinks	transcript	33699	40414	1000	+	.	gene_id "CUFF.9210"; transcript_id "CUFF.9210.1"; FPKM "1.0000000000"; frac "0.000000"; conf_lo "1.000000"; conf_hi "1.000000"; cov "0.038380";
Scaffold409	Cufflinks	exon	33699	34491	1000	+	.	gene_id "CUFF.9210"; transcript_id "CUFF.9210.1"; exon_number "1"; FPKM "1.0000000000"; frac "0.000000"; conf_lo "1.000000"; conf_hi "1.000000"; cov "0.038380";
Scaffold409	Cufflinks	exon	34562	34674	1000	+	.	gene_id "CUFF.9210"; transcript_id "CUFF.9210.1"; exon_number "2"; FPKM "1.0000000000"; frac "0.000000"; conf_lo "1.000000"; conf_hi "1.000000"; cov "0.038380";
Scaffold409	Cufflinks	exon	34734	35450	1000	+	.	gene_id "CUFF.9210"; transcript_id "CUFF.9210.1"; exon_number "3"; FPKM "1.0000000000"; frac "0.000000"; conf_lo "1.000000"; conf_hi "1.000000"; cov "0.038380";
Scaffold409	Cufflinks	exon	39020	39205	1000	+	.	gene_id "CUFF.9210"; transcript_id "CUFF.9210.1"; exon_number "4"; FPKM "1.0000000000"; frac "0.000000"; conf_lo "1.000000"; conf_hi "1.000000"; cov "0.038380";
Scaffold409	Cufflinks	exon	39266	39464	1000	+	.	gene_id "CUFF.9210"; transcript_id "CUFF.9210.1"; exon_number "5"; FPKM "1.0000000000"; frac "0.000000"; conf_lo "1.000000"; conf_hi "1.000000"; cov "0.038380";
Scaffold409	Cufflinks	exon	39534	40414	1000	+	.	gene_id "CUFF.9210"; transcript_id "CUFF.9210.1"; exon_number "6"; FPKM "1.0000000000"; frac "0.000000"; conf_lo "1.000000"; conf_hi "1.000000"; cov "0.038380";
Scaffold409	Cufflinks	transcript	52364	62559	1000	-	.	gene_id "CUFF.9211"; transcript_id "CUFF.9211.1"; FPKM "1.0000000000"; frac "0.000000"; conf_lo "1.000000"; conf_hi "1.000000"; cov "0.067707";
Scaffold409	Cufflinks	exon	52364	52629	1000	-	.	gene_id "CUFF.9211"; transcript_id "CUFF.9211.1"; exon_number "1"; FPKM "1.0000000000"; frac "0.000000"; conf_lo "1.000000"; conf_hi "1.000000"; cov "0.067707";
Scaffold409	Cufflinks	exon	55964	57444	1000	-	.	gene_id "CUFF.9211"; transcript_id "CUFF.9211.1"; exon_number "2"; FPKM "1.0000000000"; frac "0.000000"; conf_lo "1.000000"; conf_hi "1.000000"; cov "0.067707";
Scaffold409	Cufflinks	exon	60388	62559	1000	-	.	gene_id "CUFF.9211"; transcript_id "CUFF.9211.1"; exon_number "3"; FPKM "1.0000000000"; frac "0.000000"; conf_lo "1.000000"; conf_hi "1.000000"; cov "0.067707";
Scaffold409	Cufflinks	transcript	52364	57393	1000	-	.	gene_id "CUFF.9211"; transcript_id "CUFF.9211.2"; FPKM "1.0000000000"; frac "0.000000"; conf_lo "1.000000"; conf_hi "1.000000"; cov "0.067707";
Scaffold409	Cufflinks	exon	52364	52633	1000	-	.	gene_id "CUFF.9211"; transcript_id "CUFF.9211.2"; exon_number "1"; FPKM "1.0000000000"; frac "0.000000"; conf_lo "1.000000"; conf_hi "1.000000"; cov "0.067707";
Scaffold409	Cufflinks	exon	55968	57393	1000	-	.	gene_id "CUFF.9211"; transcript_id "CUFF.9211.2"; exon_number "2"; FPKM "1.0000000000"; frac "0.000000"; conf_lo "1.000000"; conf_hi "1.000000"; cov "0.067707";
Scaffold409	Cufflinks	transcript	64397	64909	1000	+	.	gene_id "CUFF.9212"; transcript_id "CUFF.9212.1"; FPKM "1.0000000000"; frac "0.000000"; conf_lo "1.000000"; conf_hi "1.000000"; cov "0.014292";
Scaffold409	Cufflinks	exon	64397	64909	1000	+	.	gene_id "CUFF.9212"; transcript_id "CUFF.9212.1"; exon_number "1"; FPKM "1.0000000000"; frac "0.000000"; conf_lo "1.000000"; conf_hi "1.000000"; cov "0.014292";
Scaffold4091	Cufflinks	transcript	5086	10215	1000	-	.	gene_id "CUFF.9213"; transcript_id "CUFF.9213.1"; FPKM "1.0000000000"; frac "0.000000"; conf_lo "1.000000"; conf_hi "1.000000"; cov "0.042791";
Scaffold4091	Cufflinks	exon	5086	5111	1000	-	.	gene_id "CUFF.9213"; transcript_id "CUFF.9213.1"; exon_number "1"; FPKM "1.0000000000"; frac "0.000000"; conf_lo "1.000000"; conf_hi "1.000000"; cov "0.042791";
Scaffold4091	Cufflinks	exon	5513	5860	1000	-	.	gene_id "CUFF.9213"; transcript_id "CUFF.9213.1"; exon_number "2"; FPKM "1.0000000000"; frac "0.000000"; conf_lo "1.000000"; conf_hi "1.000000"; cov "0.042791";
Scaffold4091	Cufflinks	exon	5921	6672	1000	-	.	gene_id "CUFF.9213"; transcript_id "CUFF.9213.1"; exon_number "3"; FPKM "1.0000000000"; frac "0.000000"; conf_lo "1.000000"; conf_hi "1.000000"; cov "0.042791";
Scaffold4091	Cufflinks	exon	6742	6838	1000	-	.	gene_id "CUFF.9213"; transcript_id "CUFF.9213.1"; exon_number "4"; FPKM "1.0000000000"; frac "0.000000"; conf_lo "1.000000"; conf_hi "1.000000"; cov "0.042791";
Scaffold4091	Cufflinks	exon	7144	7433	1000	-	.	gene_id "CUFF.9213"; transcript_id "CUFF.9213.1"; exon_number "5"; FPKM "1.0000000000"; frac "0.000000"; conf_lo "1.000000"; conf_hi "1.000000"; cov "0.042791";
Scaffold4091	Cufflinks	exon	10193	10215	1000	-	.	gene_id "CUFF.9213"; transcript_id "CUFF.9213.1"; exon_number "6"; FPKM "1.0000000000"; frac "0.000000"; conf_lo "1.000000"; conf_hi "1.000000"; cov "0.042791";
Scaffold4092	Cufflinks	transcript	3608	8230	500	-	.	gene_id "CUFF.9214"; transcript_id "CUFF.9214.1"; FPKM "0.2500000000"; frac "0.000000"; conf_lo "0.250000"; conf_hi "0.250000"; cov "0.006908";
Scaffold4092	Cufflinks	exon	3608	4128	500	-	.	gene_id "CUFF.9214"; transcript_id "CUFF.9214.1"; exon_number "1"; FPKM "0.2500000000"; frac "0.000000"; conf_lo "0.250000"; conf_hi "0.250000"; cov "0.006908";
Scaffold4092	Cufflinks	exon	4210	4574	500	-	.	gene_id "CUFF.9214"; transcript_id "CUFF.9214.1"; exon_number "2"; FPKM "0.2500000000"; frac "0.000000"; conf_lo "0.250000"; conf_hi "0.250000"; cov "0.006908";
Scaffold4092	Cufflinks	exon	4653	4819	500	-	.	gene_id "CUFF.9214"; transcript_id "CUFF.9214.1"; exon_number "3"; FPKM "0.2500000000"; frac "0.000000"; conf_lo "0.250000"; conf_hi "0.250000"; cov "0.006908";
Scaffold4092	Cufflinks	exon	7938	8230	500	-	.	gene_id "CUFF.9214"; transcript_id "CUFF.9214.1"; exon_number "4"; FPKM "0.2500000000"; frac "0.000000"; conf_lo "0.250000"; conf_hi "0.250000"; cov "0.006908";
Scaffold4092	Cufflinks	transcript	3608	10048	1000	-	.	gene_id "CUFF.9214"; transcript_id "CUFF.9214.2"; FPKM "0.5000000000"; frac "0.000000"; conf_lo "0.500000"; conf_hi "0.500000"; cov "0.013815";
Scaffold4092	Cufflinks	exon	3608	4128	1000	-	.	gene_id "CUFF.9214"; transcript_id "CUFF.9214.2"; exon_number "1"; FPKM "0.5000000000"; frac "0.000000"; conf_lo "0.500000"; conf_hi "0.500000"; cov "0.013815";
Scaffold4092	Cufflinks	exon	4210	4574	1000	-	.	gene_id "CUFF.9214"; transcript_id "CUFF.9214.2"; exon_number "2"; FPKM "0.5000000000"; frac "0.000000"; conf_lo "0.500000"; conf_hi "0.500000"; cov "0.013815";
Scaffold4092	Cufflinks	exon	4653	4818	1000	-	.	gene_id "CUFF.9214"; transcript_id "CUFF.9214.2"; exon_number "3"; FPKM "0.5000000000"; frac "0.000000"; conf_lo "0.500000"; conf_hi "0.500000"; cov "0.013815";
Scaffold4092	Cufflinks	exon	7937	8175	1000	-	.	gene_id "CUFF.9214"; transcript_id "CUFF.9214.2"; exon_number "4"; FPKM "0.5000000000"; frac "0.000000"; conf_lo "0.500000"; conf_hi "0.500000"; cov "0.013815";
Scaffold4092	Cufflinks	exon	8345	8381	1000	-	.	gene_id "CUFF.9214"; transcript_id "CUFF.9214.2"; exon_number "5"; FPKM "0.5000000000"; frac "0.000000"; conf_lo "0.500000"; conf_hi "0.500000"; cov "0.013815";
Scaffold4092	Cufflinks	exon	9954	10048	1000	-	.	gene_id "CUFF.9214"; transcript_id "CUFF.9214.2"; exon_number "6"; FPKM "0.5000000000"; frac "0.000000"; conf_lo "0.500000"; conf_hi "0.500000"; cov "0.013815";
Scaffold4092	Cufflinks	transcript	8590	9885	1000	-	.	gene_id "CUFF.9215"; transcript_id "CUFF.9215.1"; FPKM "1.0000000000"; frac "0.000000"; conf_lo "1.000000"; conf_hi "1.000000"; cov "0.036105";
Scaffold4092	Cufflinks	exon	8590	9885	1000	-	.	gene_id "CUFF.9215"; transcript_id "CUFF.9215.1"; exon_number "1"; FPKM "1.0000000000"; frac "0.000000"; conf_lo "1.000000"; conf_hi "1.000000"; cov "0.036105";
Scaffold4093	Cufflinks	transcript	10308	11191	1000	-	.	gene_id "CUFF.9216"; transcript_id "CUFF.9216.1"; FPKM "1.0000000000"; frac "0.000000"; conf_lo "1.000000"; conf_hi "1.000000"; cov "0.024627";
Scaffold4093	Cufflinks	exon	10308	11191	1000	-	.	gene_id "CUFF.9216"; transcript_id "CUFF.9216.1"; exon_number "1"; FPKM "1.0000000000"; frac "0.000000"; conf_lo "1.000000"; conf_hi "1.000000"; cov "0.024627";
Scaffold4094	Cufflinks	transcript	3610	4445	1000	-	.	gene_id "CUFF.9217"; transcript_id "CUFF.9217.1"; FPKM "1.0000000000"; frac "0.000000"; conf_lo "1.000000"; conf_hi "1.000000"; cov "0.020309";
Scaffold4094	Cufflinks	exon	3610	3783	1000	-	.	gene_id "CUFF.9217"; transcript_id "CUFF.9217.1"; exon_number "1"; FPKM "1.0000000000"; frac "0.000000"; conf_lo "1.000000"; conf_hi "1.000000"; cov "0.020309";
Scaffold4094	Cufflinks	exon	3891	4445	1000	-	.	gene_id "CUFF.9217"; transcript_id "CUFF.9217.1"; exon_number "2"; FPKM "1.0000000000"; frac "0.000000"; conf_lo "1.000000"; conf_hi "1.000000"; cov "0.020309";
Scaffold4095	Cufflinks	transcript	6696	7306	1000	-	.	gene_id "CUFF.9218"; transcript_id "CUFF.9218.1"; FPKM "1.0000000000"; frac "0.000000"; conf_lo "1.000000"; conf_hi "1.000000"; cov "0.012369";
Scaffold4095	Cufflinks	exon	6696	6994	1000	-	.	gene_id "CUFF.9218"; transcript_id "CUFF.9218.1"; exon_number "1"; FPKM "1.0000000000"; frac "0.000000"; conf_lo "1.000000"; conf_hi "1.000000"; cov "0.012369";
Scaffold4095	Cufflinks	exon	7084	7208	1000	-	.	gene_id "CUFF.9218"; transcript_id "CUFF.9218.1"; exon_number "2"; FPKM "1.0000000000"; frac "0.000000"; conf_lo "1.000000"; conf_hi "1.000000"; cov "0.012369";
Scaffold4095	Cufflinks	exon	7287	7306	1000	-	.	gene_id "CUFF.9218"; transcript_id "CUFF.9218.1"; exon_number "3"; FPKM "1.0000000000"; frac "0.000000"; conf_lo "1.000000"; conf_hi "1.000000"; cov "0.012369";
Scaffold4095	Cufflinks	transcript	7378	11052	1000	+	.	gene_id "CUFF.9219"; transcript_id "CUFF.9219.1"; FPKM "1.0000000000"; frac "0.000000"; conf_lo "1.000000"; conf_hi "1.000000"; cov "0.041956";
Scaffold4095	Cufflinks	exon	7378	7390	1000	+	.	gene_id "CUFF.9219"; transcript_id "CUFF.9219.1"; exon_number "1"; FPKM "1.0000000000"; frac "0.000000"; conf_lo "1.000000"; conf_hi "1.000000"; cov "0.041956";
Scaffold4095	Cufflinks	exon	9483	11052	1000	+	.	gene_id "CUFF.9219"; transcript_id "CUFF.9219.1"; exon_number "2"; FPKM "1.0000000000"; frac "0.000000"; conf_lo "1.000000"; conf_hi "1.000000"; cov "0.041956";
Scaffold4096	Cufflinks	transcript	1228	2198	1000	+	.	gene_id "CUFF.9220"; transcript_id "CUFF.9220.1"; FPKM "1.0000000000"; frac "0.000000"; conf_lo "1.000000"; conf_hi "1.000000"; cov "0.014877";
Scaffold4096	Cufflinks	exon	1228	1404	1000	+	.	gene_id "CUFF.9220"; transcript_id "CUFF.9220.1"; exon_number "1"; FPKM "1.0000000000"; frac "0.000000"; conf_lo "1.000000"; conf_hi "1.000000"; cov "0.014877";
Scaffold4096	Cufflinks	exon	1654	1790	1000	+	.	gene_id "CUFF.9220"; transcript_id "CUFF.9220.1"; exon_number "2"; FPKM "1.0000000000"; frac "0.000000"; conf_lo "1.000000"; conf_hi "1.000000"; cov "0.014877";
Scaffold4096	Cufflinks	exon	1871	2198	1000	+	.	gene_id "CUFF.9220"; transcript_id "CUFF.9220.1"; exon_number "3"; FPKM "1.0000000000"; frac "0.000000"; conf_lo "1.000000"; conf_hi "1.000000"; cov "0.014877";
Scaffold4096	Cufflinks	transcript	1231	2198	1000	+	.	gene_id "CUFF.9220"; transcript_id "CUFF.9220.2"; FPKM "1.0000000000"; frac "0.000000"; conf_lo "1.000000"; conf_hi "1.000000"; cov "0.014877";
Scaffold4096	Cufflinks	exon	1231	1404	1000	+	.	gene_id "CUFF.9220"; transcript_id "CUFF.9220.2"; exon_number "1"; FPKM "1.0000000000"; frac "0.000000"; conf_lo "1.000000"; conf_hi "1.000000"; cov "0.014877";
Scaffold4096	Cufflinks	exon	1648	1790	1000	+	.	gene_id "CUFF.9220"; transcript_id "CUFF.9220.2"; exon_number "2"; FPKM "1.0000000000"; frac "0.000000"; conf_lo "1.000000"; conf_hi "1.000000"; cov "0.014877";
Scaffold4096	Cufflinks	exon	1871	2198	1000	+	.	gene_id "CUFF.9220"; transcript_id "CUFF.9220.2"; exon_number "3"; FPKM "1.0000000000"; frac "0.000000"; conf_lo "1.000000"; conf_hi "1.000000"; cov "0.014877";
Scaffold4096	Cufflinks	transcript	7660	8689	1000	-	.	gene_id "CUFF.9221"; transcript_id "CUFF.9221.1"; FPKM "1.0000000000"; frac "0.000000"; conf_lo "1.000000"; conf_hi "1.000000"; cov "0.028695";
Scaffold4096	Cufflinks	exon	7660	8689	1000	-	.	gene_id "CUFF.9221"; transcript_id "CUFF.9221.1"; exon_number "1"; FPKM "1.0000000000"; frac "0.000000"; conf_lo "1.000000"; conf_hi "1.000000"; cov "0.028695";
Scaffold4097	Cufflinks	transcript	19667	19909	1000	+	.	gene_id "CUFF.9222"; transcript_id "CUFF.9222.1"; FPKM "1.0000000000"; frac "0.000000"; conf_lo "1.000000"; conf_hi "1.000000"; cov "0.010141";
Scaffold4097	Cufflinks	exon	19667	19909	1000	+	.	gene_id "CUFF.9222"; transcript_id "CUFF.9222.1"; exon_number "1"; FPKM "1.0000000000"; frac "0.000000"; conf_lo "1.000000"; conf_hi "1.000000"; cov "0.010141";
Scaffold4097	Cufflinks	transcript	19674	20158	1000	-	.	gene_id "CUFF.9223"; transcript_id "CUFF.9223.1"; FPKM "1.0000000000"; frac "0.000000"; conf_lo "1.000000"; conf_hi "1.000000"; cov "0.010141";
Scaffold4097	Cufflinks	exon	19674	20158	1000	-	.	gene_id "CUFF.9223"; transcript_id "CUFF.9223.1"; exon_number "1"; FPKM "1.0000000000"; frac "0.000000"; conf_lo "1.000000"; conf_hi "1.000000"; cov "0.010141";
Scaffold4097	Cufflinks	transcript	20505	20748	1000	-	.	gene_id "CUFF.9224"; transcript_id "CUFF.9224.1"; FPKM "1.0000000000"; frac "0.000000"; conf_lo "1.000000"; conf_hi "1.000000"; cov "0.006798";
Scaffold4097	Cufflinks	exon	20505	20748	1000	-	.	gene_id "CUFF.9224"; transcript_id "CUFF.9224.1"; exon_number "1"; FPKM "1.0000000000"; frac "0.000000"; conf_lo "1.000000"; conf_hi "1.000000"; cov "0.006798";
Scaffold4097	Cufflinks	transcript	21128	22880	1000	-	.	gene_id "CUFF.9225"; transcript_id "CUFF.9225.1"; FPKM "1.0000000000"; frac "0.000000"; conf_lo "1.000000"; conf_hi "1.000000"; cov "0.046831";
Scaffold4097	Cufflinks	exon	21128	21679	1000	-	.	gene_id "CUFF.9225"; transcript_id "CUFF.9225.1"; exon_number "1"; FPKM "1.0000000000"; frac "0.000000"; conf_lo "1.000000"; conf_hi "1.000000"; cov "0.046831";
Scaffold4097	Cufflinks	exon	21685	21912	1000	-	.	gene_id "CUFF.9225"; transcript_id "CUFF.9225.1"; exon_number "2"; FPKM "1.0000000000"; frac "0.000000"; conf_lo "1.000000"; conf_hi "1.000000"; cov "0.046831";
Scaffold4097	Cufflinks	exon	21924	22329	1000	-	.	gene_id "CUFF.9225"; transcript_id "CUFF.9225.1"; exon_number "3"; FPKM "1.0000000000"; frac "0.000000"; conf_lo "1.000000"; conf_hi "1.000000"; cov "0.046831";
Scaffold4097	Cufflinks	exon	22386	22880	1000	-	.	gene_id "CUFF.9225"; transcript_id "CUFF.9225.1"; exon_number "4"; FPKM "1.0000000000"; frac "0.000000"; conf_lo "1.000000"; conf_hi "1.000000"; cov "0.046831";
Scaffold4098	Cufflinks	transcript	808	1383	1000	+	.	gene_id "CUFF.9226"; transcript_id "CUFF.9226.1"; FPKM "1.0000000000"; frac "0.000000"; conf_lo "1.000000"; conf_hi "1.000000"; cov "0.026341";
Scaffold4098	Cufflinks	exon	808	1383	1000	+	.	gene_id "CUFF.9226"; transcript_id "CUFF.9226.1"; exon_number "1"; FPKM "1.0000000000"; frac "0.000000"; conf_lo "1.000000"; conf_hi "1.000000"; cov "0.026341";
Scaffold4098	Cufflinks	transcript	1362	4948	1000	-	.	gene_id "CUFF.9227"; transcript_id "CUFF.9227.1"; FPKM "1.0000000000"; frac "0.000000"; conf_lo "1.000000"; conf_hi "1.000000"; cov "0.026341";
Scaffold4098	Cufflinks	exon	1362	1943	1000	-	.	gene_id "CUFF.9227"; transcript_id "CUFF.9227.1"; exon_number "1"; FPKM "1.0000000000"; frac "0.000000"; conf_lo "1.000000"; conf_hi "1.000000"; cov "0.026341";
Scaffold4098	Cufflinks	exon	3898	4948	1000	-	.	gene_id "CUFF.9227"; transcript_id "CUFF.9227.1"; exon_number "2"; FPKM "1.0000000000"; frac "0.000000"; conf_lo "1.000000"; conf_hi "1.000000"; cov "0.026341";
Scaffold4098	Cufflinks	transcript	5320	6358	1000	-	.	gene_id "CUFF.9228"; transcript_id "CUFF.9228.1"; FPKM "1.0000000000"; frac "0.000000"; conf_lo "1.000000"; conf_hi "1.000000"; cov "0.021869";
Scaffold4098	Cufflinks	exon	5320	6358	1000	-	.	gene_id "CUFF.9228"; transcript_id "CUFF.9228.1"; exon_number "1"; FPKM "1.0000000000"; frac "0.000000"; conf_lo "1.000000"; conf_hi "1.000000"; cov "0.021869";
Scaffold4099	Cufflinks	transcript	3129	4299	1000	-	.	gene_id "CUFF.9229"; transcript_id "CUFF.9229.1"; FPKM "1.0000000000"; frac "0.000000"; conf_lo "1.000000"; conf_hi "1.000000"; cov "0.025575";
Scaffold4099	Cufflinks	exon	3129	3260	1000	-	.	gene_id "CUFF.9229"; transcript_id "CUFF.9229.1"; exon_number "1"; FPKM "1.0000000000"; frac "0.000000"; conf_lo "1.000000"; conf_hi "1.000000"; cov "0.025575";
Scaffold4099	Cufflinks	exon	3332	3613	1000	-	.	gene_id "CUFF.9229"; transcript_id "CUFF.9229.1"; exon_number "2"; FPKM "1.0000000000"; frac "0.000000"; conf_lo "1.000000"; conf_hi "1.000000"; cov "0.025575";
Scaffold4099	Cufflinks	exon	3671	3862	1000	-	.	gene_id "CUFF.9229"; transcript_id "CUFF.9229.1"; exon_number "3"; FPKM "1.0000000000"; frac "0.000000"; conf_lo "1.000000"; conf_hi "1.000000"; cov "0.025575";
Scaffold4099	Cufflinks	exon	3917	4106	1000	-	.	gene_id "CUFF.9229"; transcript_id "CUFF.9229.1"; exon_number "4"; FPKM "1.0000000000"; frac "0.000000"; conf_lo "1.000000"; conf_hi "1.000000"; cov "0.025575";
Scaffold4099	Cufflinks	exon	4178	4299	1000	-	.	gene_id "CUFF.9229"; transcript_id "CUFF.9229.1"; exon_number "5"; FPKM "1.0000000000"; frac "0.000000"; conf_lo "1.000000"; conf_hi "1.000000"; cov "0.025575";
Scaffold41	Cufflinks	transcript	47787	48106	1000	-	.	gene_id "CUFF.9230"; transcript_id "CUFF.9230.1"; FPKM "1.0000000000"; frac "0.000000"; conf_lo "1.000000"; conf_hi "1.000000"; cov "0.008915";
Scaffold41	Cufflinks	exon	47787	48106	1000	-	.	gene_id "CUFF.9230"; transcript_id "CUFF.9230.1"; exon_number "1"; FPKM "1.0000000000"; frac "0.000000"; conf_lo "1.000000"; conf_hi "1.000000"; cov "0.008915";
Scaffold41	Cufflinks	transcript	77909	88318	1000	-	.	gene_id "CUFF.9231"; transcript_id "CUFF.9231.1"; FPKM "1.0000000000"; frac "0.000000"; conf_lo "1.000000"; conf_hi "1.000000"; cov "0.061903";
Scaffold41	Cufflinks	exon	77909	78238	1000	-	.	gene_id "CUFF.9231"; transcript_id "CUFF.9231.1"; exon_number "1"; FPKM "1.0000000000"; frac "0.000000"; conf_lo "1.000000"; conf_hi "1.000000"; cov "0.061903";
Scaffold41	Cufflinks	exon	78309	78740	1000	-	.	gene_id "CUFF.9231"; transcript_id "CUFF.9231.1"; exon_number "2"; FPKM "1.0000000000"; frac "0.000000"; conf_lo "1.000000"; conf_hi "1.000000"; cov "0.061903";
Scaffold41	Cufflinks	exon	82050	82329	1000	-	.	gene_id "CUFF.9231"; transcript_id "CUFF.9231.1"; exon_number "3"; FPKM "1.0000000000"; frac "0.000000"; conf_lo "1.000000"; conf_hi "1.000000"; cov "0.061903";
Scaffold41	Cufflinks	exon	82438	83188	1000	-	.	gene_id "CUFF.9231"; transcript_id "CUFF.9231.1"; exon_number "4"; FPKM "1.0000000000"; frac "0.000000"; conf_lo "1.000000"; conf_hi "1.000000"; cov "0.061903";
Scaffold41	Cufflinks	exon	83260	83368	1000	-	.	gene_id "CUFF.9231"; transcript_id "CUFF.9231.1"; exon_number "5"; FPKM "1.0000000000"; frac "0.000000"; conf_lo "1.000000"; conf_hi "1.000000"; cov "0.061903";
Scaffold41	Cufflinks	exon	87999	88318	1000	-	.	gene_id "CUFF.9231"; transcript_id "CUFF.9231.1"; exon_number "6"; FPKM "1.0000000000"; frac "0.000000"; conf_lo "1.000000"; conf_hi "1.000000"; cov "0.061903";
Scaffold41	Cufflinks	transcript	142279	142429	1000	+	.	gene_id "CUFF.9232"; transcript_id "CUFF.9232.1"; FPKM "1.0000000000"; frac "0.000000"; conf_lo "1.000000"; conf_hi "1.000000"; cov "0.004207";
Scaffold41	Cufflinks	exon	142279	142429	1000	+	.	gene_id "CUFF.9232"; transcript_id "CUFF.9232.1"; exon_number "1"; FPKM "1.0000000000"; frac "0.000000"; conf_lo "1.000000"; conf_hi "1.000000"; cov "0.004207";
Scaffold41	Cufflinks	transcript	175419	176761	1000	+	.	gene_id "CUFF.9233"; transcript_id "CUFF.9233.1"; FPKM "1.0000000000"; frac "0.000000"; conf_lo "1.000000"; conf_hi "1.000000"; cov "0.023736";
Scaffold41	Cufflinks	exon	175419	175619	1000	+	.	gene_id "CUFF.9233"; transcript_id "CUFF.9233.1"; exon_number "1"; FPKM "1.0000000000"; frac "0.000000"; conf_lo "1.000000"; conf_hi "1.000000"; cov "0.023736";
Scaffold41	Cufflinks	exon	175721	176761	1000	+	.	gene_id "CUFF.9233"; transcript_id "CUFF.9233.1"; exon_number "2"; FPKM "1.0000000000"; frac "0.000000"; conf_lo "1.000000"; conf_hi "1.000000"; cov "0.023736";
Scaffold41	Cufflinks	transcript	319313	322026	1000	+	.	gene_id "CUFF.9234"; transcript_id "CUFF.9234.1"; FPKM "1.0000000000"; frac "0.000000"; conf_lo "1.000000"; conf_hi "1.000000"; cov "0.010280";
Scaffold41	Cufflinks	exon	319313	319371	1000	+	.	gene_id "CUFF.9234"; transcript_id "CUFF.9234.1"; exon_number "1"; FPKM "1.0000000000"; frac "0.000000"; conf_lo "1.000000"; conf_hi "1.000000"; cov "0.010280";
Scaffold41	Cufflinks	exon	319521	319767	1000	+	.	gene_id "CUFF.9234"; transcript_id "CUFF.9234.1"; exon_number "2"; FPKM "1.0000000000"; frac "0.000000"; conf_lo "1.000000"; conf_hi "1.000000"; cov "0.010280";
Scaffold41	Cufflinks	exon	321964	322026	1000	+	.	gene_id "CUFF.9234"; transcript_id "CUFF.9234.1"; exon_number "3"; FPKM "1.0000000000"; frac "0.000000"; conf_lo "1.000000"; conf_hi "1.000000"; cov "0.010280";
Scaffold41	Cufflinks	transcript	327482	328343	1000	+	.	gene_id "CUFF.9235"; transcript_id "CUFF.9235.1"; FPKM "1.0000000000"; frac "0.000000"; conf_lo "1.000000"; conf_hi "1.000000"; cov "0.019975";
Scaffold41	Cufflinks	exon	327482	327858	1000	+	.	gene_id "CUFF.9235"; transcript_id "CUFF.9235.1"; exon_number "1"; FPKM "1.0000000000"; frac "0.000000"; conf_lo "1.000000"; conf_hi "1.000000"; cov "0.019975";
Scaffold41	Cufflinks	exon	327922	328045	1000	+	.	gene_id "CUFF.9235"; transcript_id "CUFF.9235.1"; exon_number "2"; FPKM "1.0000000000"; frac "0.000000"; conf_lo "1.000000"; conf_hi "1.000000"; cov "0.019975";
Scaffold41	Cufflinks	exon	328128	328343	1000	+	.	gene_id "CUFF.9235"; transcript_id "CUFF.9235.1"; exon_number "3"; FPKM "1.0000000000"; frac "0.000000"; conf_lo "1.000000"; conf_hi "1.000000"; cov "0.019975";
Scaffold41	Cufflinks	transcript	332820	333404	1000	+	.	gene_id "CUFF.9236"; transcript_id "CUFF.9236.1"; FPKM "1.0000000000"; frac "0.000000"; conf_lo "1.000000"; conf_hi "1.000000"; cov "0.016298";
Scaffold41	Cufflinks	exon	332820	333404	1000	+	.	gene_id "CUFF.9236"; transcript_id "CUFF.9236.1"; exon_number "1"; FPKM "1.0000000000"; frac "0.000000"; conf_lo "1.000000"; conf_hi "1.000000"; cov "0.016298";
Scaffold41	Cufflinks	transcript	458861	482066	1000	+	.	gene_id "CUFF.9237"; transcript_id "CUFF.9237.1"; FPKM "1.0000000000"; frac "0.000000"; conf_lo "1.000000"; conf_hi "1.000000"; cov "0.036788";
Scaffold41	Cufflinks	exon	458861	459053	1000	+	.	gene_id "CUFF.9237"; transcript_id "CUFF.9237.1"; exon_number "1"; FPKM "1.0000000000"; frac "0.000000"; conf_lo "1.000000"; conf_hi "1.000000"; cov "0.036788";
Scaffold41	Cufflinks	exon	459163	459479	1000	+	.	gene_id "CUFF.9237"; transcript_id "CUFF.9237.1"; exon_number "2"; FPKM "1.0000000000"; frac "0.000000"; conf_lo "1.000000"; conf_hi "1.000000"; cov "0.036788";
Scaffold41	Cufflinks	exon	463321	463984	1000	+	.	gene_id "CUFF.9237"; transcript_id "CUFF.9237.1"; exon_number "3"; FPKM "1.0000000000"; frac "0.000000"; conf_lo "1.000000"; conf_hi "1.000000"; cov "0.036788";
Scaffold41	Cufflinks	exon	467739	467919	1000	+	.	gene_id "CUFF.9237"; transcript_id "CUFF.9237.1"; exon_number "4"; FPKM "1.0000000000"; frac "0.000000"; conf_lo "1.000000"; conf_hi "1.000000"; cov "0.036788";
Scaffold41	Cufflinks	exon	473880	474060	1000	+	.	gene_id "CUFF.9237"; transcript_id "CUFF.9237.1"; exon_number "5"; FPKM "1.0000000000"; frac "0.000000"; conf_lo "1.000000"; conf_hi "1.000000"; cov "0.036788";
Scaffold41	Cufflinks	exon	477890	478029	1000	+	.	gene_id "CUFF.9237"; transcript_id "CUFF.9237.1"; exon_number "6"; FPKM "1.0000000000"; frac "0.000000"; conf_lo "1.000000"; conf_hi "1.000000"; cov "0.036788";
Scaffold41	Cufflinks	exon	481582	482066	1000	+	.	gene_id "CUFF.9237"; transcript_id "CUFF.9237.1"; exon_number "7"; FPKM "1.0000000000"; frac "0.000000"; conf_lo "1.000000"; conf_hi "1.000000"; cov "0.036788";
Scaffold41	Cufflinks	transcript	458861	482066	1000	+	.	gene_id "CUFF.9237"; transcript_id "CUFF.9237.2"; FPKM "1.0000000000"; frac "0.000000"; conf_lo "1.000000"; conf_hi "1.000000"; cov "0.036788";
Scaffold41	Cufflinks	exon	458861	459053	1000	+	.	gene_id "CUFF.9237"; transcript_id "CUFF.9237.2"; exon_number "1"; FPKM "1.0000000000"; frac "0.000000"; conf_lo "1.000000"; conf_hi "1.000000"; cov "0.036788";
Scaffold41	Cufflinks	exon	459163	459479	1000	+	.	gene_id "CUFF.9237"; transcript_id "CUFF.9237.2"; exon_number "2"; FPKM "1.0000000000"; frac "0.000000"; conf_lo "1.000000"; conf_hi "1.000000"; cov "0.036788";
Scaffold41	Cufflinks	exon	463321	463984	1000	+	.	gene_id "CUFF.9237"; transcript_id "CUFF.9237.2"; exon_number "3"; FPKM "1.0000000000"; frac "0.000000"; conf_lo "1.000000"; conf_hi "1.000000"; cov "0.036788";
Scaffold41	Cufflinks	exon	467739	467919	1000	+	.	gene_id "CUFF.9237"; transcript_id "CUFF.9237.2"; exon_number "4"; FPKM "1.0000000000"; frac "0.000000"; conf_lo "1.000000"; conf_hi "1.000000"; cov "0.036788";
Scaffold41	Cufflinks	exon	477890	478029	1000	+	.	gene_id "CUFF.9237"; transcript_id "CUFF.9237.2"; exon_number "5"; FPKM "1.0000000000"; frac "0.000000"; conf_lo "1.000000"; conf_hi "1.000000"; cov "0.036788";
Scaffold41	Cufflinks	exon	481582	482066	1000	+	.	gene_id "CUFF.9237"; transcript_id "CUFF.9237.2"; exon_number "6"; FPKM "1.0000000000"; frac "0.000000"; conf_lo "1.000000"; conf_hi "1.000000"; cov "0.036788";
Scaffold41	Cufflinks	transcript	459164	482066	1000	+	.	gene_id "CUFF.9237"; transcript_id "CUFF.9237.3"; FPKM "1.0000000000"; frac "0.000000"; conf_lo "1.000000"; conf_hi "1.000000"; cov "0.036788";
Scaffold41	Cufflinks	exon	459164	459479	1000	+	.	gene_id "CUFF.9237"; transcript_id "CUFF.9237.3"; exon_number "1"; FPKM "1.0000000000"; frac "0.000000"; conf_lo "1.000000"; conf_hi "1.000000"; cov "0.036788";
Scaffold41	Cufflinks	exon	463321	463984	1000	+	.	gene_id "CUFF.9237"; transcript_id "CUFF.9237.3"; exon_number "2"; FPKM "1.0000000000"; frac "0.000000"; conf_lo "1.000000"; conf_hi "1.000000"; cov "0.036788";
Scaffold41	Cufflinks	exon	473880	474060	1000	+	.	gene_id "CUFF.9237"; transcript_id "CUFF.9237.3"; exon_number "3"; FPKM "1.0000000000"; frac "0.000000"; conf_lo "1.000000"; conf_hi "1.000000"; cov "0.036788";
Scaffold41	Cufflinks	exon	477890	478029	1000	+	.	gene_id "CUFF.9237"; transcript_id "CUFF.9237.3"; exon_number "4"; FPKM "1.0000000000"; frac "0.000000"; conf_lo "1.000000"; conf_hi "1.000000"; cov "0.036788";
Scaffold41	Cufflinks	exon	481582	482066	1000	+	.	gene_id "CUFF.9237"; transcript_id "CUFF.9237.3"; exon_number "5"; FPKM "1.0000000000"; frac "0.000000"; conf_lo "1.000000"; conf_hi "1.000000"; cov "0.036788";
Scaffold41	Cufflinks	transcript	473877	482066	1000	+	.	gene_id "CUFF.9237"; transcript_id "CUFF.9237.4"; FPKM "1.0000000000"; frac "0.000000"; conf_lo "1.000000"; conf_hi "1.000000"; cov "0.036788";
Scaffold41	Cufflinks	exon	473877	474060	1000	+	.	gene_id "CUFF.9237"; transcript_id "CUFF.9237.4"; exon_number "1"; FPKM "1.0000000000"; frac "0.000000"; conf_lo "1.000000"; conf_hi "1.000000"; cov "0.036788";
Scaffold41	Cufflinks	exon	477890	478029	1000	+	.	gene_id "CUFF.9237"; transcript_id "CUFF.9237.4"; exon_number "2"; FPKM "1.0000000000"; frac "0.000000"; conf_lo "1.000000"; conf_hi "1.000000"; cov "0.036788";
Scaffold41	Cufflinks	exon	481630	481815	1000	+	.	gene_id "CUFF.9237"; transcript_id "CUFF.9237.4"; exon_number "3"; FPKM "1.0000000000"; frac "0.000000"; conf_lo "1.000000"; conf_hi "1.000000"; cov "0.036788";
Scaffold41	Cufflinks	exon	481881	482066	1000	+	.	gene_id "CUFF.9237"; transcript_id "CUFF.9237.4"; exon_number "4"; FPKM "1.0000000000"; frac "0.000000"; conf_lo "1.000000"; conf_hi "1.000000"; cov "0.036788";
Scaffold41	Cufflinks	transcript	482765	483335	1000	+	.	gene_id "CUFF.9238"; transcript_id "CUFF.9238.1"; FPKM "1.0000000000"; frac "0.000000"; conf_lo "1.000000"; conf_hi "1.000000"; cov "0.015907";
Scaffold41	Cufflinks	exon	482765	483335	1000	+	.	gene_id "CUFF.9238"; transcript_id "CUFF.9238.1"; exon_number "1"; FPKM "1.0000000000"; frac "0.000000"; conf_lo "1.000000"; conf_hi "1.000000"; cov "0.015907";
Scaffold41	Cufflinks	transcript	485485	486106	1000	+	.	gene_id "CUFF.9239"; transcript_id "CUFF.9239.1"; FPKM "1.0000000000"; frac "0.000000"; conf_lo "1.000000"; conf_hi "1.000000"; cov "0.015267";
Scaffold41	Cufflinks	exon	485485	485627	1000	+	.	gene_id "CUFF.9239"; transcript_id "CUFF.9239.1"; exon_number "1"; FPKM "1.0000000000"; frac "0.000000"; conf_lo "1.000000"; conf_hi "1.000000"; cov "0.015267";
Scaffold41	Cufflinks	exon	485702	486106	1000	+	.	gene_id "CUFF.9239"; transcript_id "CUFF.9239.1"; exon_number "2"; FPKM "1.0000000000"; frac "0.000000"; conf_lo "1.000000"; conf_hi "1.000000"; cov "0.015267";
Scaffold41	Cufflinks	transcript	490625	491291	1000	-	.	gene_id "CUFF.9240"; transcript_id "CUFF.9240.1"; FPKM "1.0000000000"; frac "0.000000"; conf_lo "1.000000"; conf_hi "1.000000"; cov "0.010001";
Scaffold41	Cufflinks	exon	490625	490839	1000	-	.	gene_id "CUFF.9240"; transcript_id "CUFF.9240.1"; exon_number "1"; FPKM "1.0000000000"; frac "0.000000"; conf_lo "1.000000"; conf_hi "1.000000"; cov "0.010001";
Scaffold41	Cufflinks	exon	490903	491031	1000	-	.	gene_id "CUFF.9240"; transcript_id "CUFF.9240.1"; exon_number "2"; FPKM "1.0000000000"; frac "0.000000"; conf_lo "1.000000"; conf_hi "1.000000"; cov "0.010001";
Scaffold41	Cufflinks	exon	491260	491291	1000	-	.	gene_id "CUFF.9240"; transcript_id "CUFF.9240.1"; exon_number "3"; FPKM "1.0000000000"; frac "0.000000"; conf_lo "1.000000"; conf_hi "1.000000"; cov "0.010001";
Scaffold41	Cufflinks	transcript	495893	544167	1000	-	.	gene_id "CUFF.9241"; transcript_id "CUFF.9241.1"; FPKM "1.0000000000"; frac "0.000000"; conf_lo "1.000000"; conf_hi "1.000000"; cov "0.030812";
Scaffold41	Cufflinks	exon	495893	496465	1000	-	.	gene_id "CUFF.9241"; transcript_id "CUFF.9241.1"; exon_number "1"; FPKM "1.0000000000"; frac "0.000000"; conf_lo "1.000000"; conf_hi "1.000000"; cov "0.030812";
Scaffold41	Cufflinks	exon	496529	496812	1000	-	.	gene_id "CUFF.9241"; transcript_id "CUFF.9241.1"; exon_number "2"; FPKM "1.0000000000"; frac "0.000000"; conf_lo "1.000000"; conf_hi "1.000000"; cov "0.030812";
Scaffold41	Cufflinks	exon	532244	532421	1000	-	.	gene_id "CUFF.9241"; transcript_id "CUFF.9241.1"; exon_number "3"; FPKM "1.0000000000"; frac "0.000000"; conf_lo "1.000000"; conf_hi "1.000000"; cov "0.030812";
Scaffold41	Cufflinks	exon	532484	532705	1000	-	.	gene_id "CUFF.9241"; transcript_id "CUFF.9241.1"; exon_number "4"; FPKM "1.0000000000"; frac "0.000000"; conf_lo "1.000000"; conf_hi "1.000000"; cov "0.030812";
Scaffold41	Cufflinks	exon	543849	543966	1000	-	.	gene_id "CUFF.9241"; transcript_id "CUFF.9241.1"; exon_number "5"; FPKM "1.0000000000"; frac "0.000000"; conf_lo "1.000000"; conf_hi "1.000000"; cov "0.030812";
Scaffold41	Cufflinks	exon	544129	544167	1000	-	.	gene_id "CUFF.9241"; transcript_id "CUFF.9241.1"; exon_number "6"; FPKM "1.0000000000"; frac "0.000000"; conf_lo "1.000000"; conf_hi "1.000000"; cov "0.030812";
Scaffold41	Cufflinks	transcript	495893	544167	1000	-	.	gene_id "CUFF.9241"; transcript_id "CUFF.9241.2"; FPKM "1.0000000000"; frac "0.000000"; conf_lo "1.000000"; conf_hi "1.000000"; cov "0.030812";
Scaffold41	Cufflinks	exon	495893	496465	1000	-	.	gene_id "CUFF.9241"; transcript_id "CUFF.9241.2"; exon_number "1"; FPKM "1.0000000000"; frac "0.000000"; conf_lo "1.000000"; conf_hi "1.000000"; cov "0.030812";
Scaffold41	Cufflinks	exon	496529	496812	1000	-	.	gene_id "CUFF.9241"; transcript_id "CUFF.9241.2"; exon_number "2"; FPKM "1.0000000000"; frac "0.000000"; conf_lo "1.000000"; conf_hi "1.000000"; cov "0.030812";
Scaffold41	Cufflinks	exon	532244	532421	1000	-	.	gene_id "CUFF.9241"; transcript_id "CUFF.9241.2"; exon_number "3"; FPKM "1.0000000000"; frac "0.000000"; conf_lo "1.000000"; conf_hi "1.000000"; cov "0.030812";
Scaffold41	Cufflinks	exon	532484	532708	1000	-	.	gene_id "CUFF.9241"; transcript_id "CUFF.9241.2"; exon_number "4"; FPKM "1.0000000000"; frac "0.000000"; conf_lo "1.000000"; conf_hi "1.000000"; cov "0.030812";
Scaffold41	Cufflinks	exon	543849	543966	1000	-	.	gene_id "CUFF.9241"; transcript_id "CUFF.9241.2"; exon_number "5"; FPKM "1.0000000000"; frac "0.000000"; conf_lo "1.000000"; conf_hi "1.000000"; cov "0.030812";
Scaffold41	Cufflinks	exon	544129	544167	1000	-	.	gene_id "CUFF.9241"; transcript_id "CUFF.9241.2"; exon_number "6"; FPKM "1.0000000000"; frac "0.000000"; conf_lo "1.000000"; conf_hi "1.000000"; cov "0.030812";
Scaffold41	Cufflinks	transcript	500418	504700	1000	-	.	gene_id "CUFF.9242"; transcript_id "CUFF.9242.1"; FPKM "1.0000000000"; frac "0.000000"; conf_lo "1.000000"; conf_hi "1.000000"; cov "0.028333";
Scaffold41	Cufflinks	exon	500418	500804	1000	-	.	gene_id "CUFF.9242"; transcript_id "CUFF.9242.1"; exon_number "1"; FPKM "1.0000000000"; frac "0.000000"; conf_lo "1.000000"; conf_hi "1.000000"; cov "0.028333";
Scaffold41	Cufflinks	exon	504071	504700	1000	-	.	gene_id "CUFF.9242"; transcript_id "CUFF.9242.1"; exon_number "2"; FPKM "1.0000000000"; frac "0.000000"; conf_lo "1.000000"; conf_hi "1.000000"; cov "0.028333";
Scaffold41	Cufflinks	transcript	510952	511635	1000	-	.	gene_id "CUFF.9243"; transcript_id "CUFF.9243.1"; FPKM "1.0000000000"; frac "0.000000"; conf_lo "1.000000"; conf_hi "1.000000"; cov "0.019056";
Scaffold41	Cufflinks	exon	510952	511635	1000	-	.	gene_id "CUFF.9243"; transcript_id "CUFF.9243.1"; exon_number "1"; FPKM "1.0000000000"; frac "0.000000"; conf_lo "1.000000"; conf_hi "1.000000"; cov "0.019056";
Scaffold41	Cufflinks	transcript	547931	556505	1000	+	.	gene_id "CUFF.9244"; transcript_id "CUFF.9244.1"; FPKM "1.0000000000"; frac "0.000000"; conf_lo "1.000000"; conf_hi "1.000000"; cov "0.064145";
Scaffold41	Cufflinks	exon	547931	548050	1000	+	.	gene_id "CUFF.9244"; transcript_id "CUFF.9244.1"; exon_number "1"; FPKM "1.0000000000"; frac "0.000000"; conf_lo "1.000000"; conf_hi "1.000000"; cov "0.064145";
Scaffold41	Cufflinks	exon	548183	548551	1000	+	.	gene_id "CUFF.9244"; transcript_id "CUFF.9244.1"; exon_number "2"; FPKM "1.0000000000"; frac "0.000000"; conf_lo "1.000000"; conf_hi "1.000000"; cov "0.064145";
Scaffold41	Cufflinks	exon	552702	553649	1000	+	.	gene_id "CUFF.9244"; transcript_id "CUFF.9244.1"; exon_number "3"; FPKM "1.0000000000"; frac "0.000000"; conf_lo "1.000000"; conf_hi "1.000000"; cov "0.064145";
Scaffold41	Cufflinks	exon	555558	556505	1000	+	.	gene_id "CUFF.9244"; transcript_id "CUFF.9244.1"; exon_number "4"; FPKM "1.0000000000"; frac "0.000000"; conf_lo "1.000000"; conf_hi "1.000000"; cov "0.064145";
Scaffold41	Cufflinks	transcript	572158	630046	1000	+	.	gene_id "CUFF.9245"; transcript_id "CUFF.9245.1"; FPKM "1.0000000000"; frac "0.000000"; conf_lo "1.000000"; conf_hi "1.000000"; cov "0.025621";
Scaffold41	Cufflinks	exon	572158	572401	1000	+	.	gene_id "CUFF.9245"; transcript_id "CUFF.9245.1"; exon_number "1"; FPKM "1.0000000000"; frac "0.000000"; conf_lo "1.000000"; conf_hi "1.000000"; cov "0.025621";
Scaffold41	Cufflinks	exon	625845	625911	1000	+	.	gene_id "CUFF.9245"; transcript_id "CUFF.9245.1"; exon_number "2"; FPKM "1.0000000000"; frac "0.000000"; conf_lo "1.000000"; conf_hi "1.000000"; cov "0.025621";
Scaffold41	Cufflinks	exon	626048	626297	1000	+	.	gene_id "CUFF.9245"; transcript_id "CUFF.9245.1"; exon_number "3"; FPKM "1.0000000000"; frac "0.000000"; conf_lo "1.000000"; conf_hi "1.000000"; cov "0.025621";
Scaffold41	Cufflinks	exon	629469	630046	1000	+	.	gene_id "CUFF.9245"; transcript_id "CUFF.9245.1"; exon_number "4"; FPKM "1.0000000000"; frac "0.000000"; conf_lo "1.000000"; conf_hi "1.000000"; cov "0.025621";
Scaffold41	Cufflinks	transcript	611979	630046	1000	+	.	gene_id "CUFF.9245"; transcript_id "CUFF.9245.2"; FPKM "1.0000000000"; frac "0.000000"; conf_lo "1.000000"; conf_hi "1.000000"; cov "0.025621";
Scaffold41	Cufflinks	exon	611979	612310	1000	+	.	gene_id "CUFF.9245"; transcript_id "CUFF.9245.2"; exon_number "1"; FPKM "1.0000000000"; frac "0.000000"; conf_lo "1.000000"; conf_hi "1.000000"; cov "0.025621";
Scaffold41	Cufflinks	exon	625845	625911	1000	+	.	gene_id "CUFF.9245"; transcript_id "CUFF.9245.2"; exon_number "2"; FPKM "1.0000000000"; frac "0.000000"; conf_lo "1.000000"; conf_hi "1.000000"; cov "0.025621";
Scaffold41	Cufflinks	exon	626048	626297	1000	+	.	gene_id "CUFF.9245"; transcript_id "CUFF.9245.2"; exon_number "3"; FPKM "1.0000000000"; frac "0.000000"; conf_lo "1.000000"; conf_hi "1.000000"; cov "0.025621";
Scaffold41	Cufflinks	exon	629469	630046	1000	+	.	gene_id "CUFF.9245"; transcript_id "CUFF.9245.2"; exon_number "4"; FPKM "1.0000000000"; frac "0.000000"; conf_lo "1.000000"; conf_hi "1.000000"; cov "0.025621";
Scaffold41	Cufflinks	transcript	630404	632500	1000	+	.	gene_id "CUFF.9246"; transcript_id "CUFF.9246.1"; FPKM "1.0000000000"; frac "0.000000"; conf_lo "1.000000"; conf_hi "1.000000"; cov "0.058420";
Scaffold41	Cufflinks	exon	630404	632500	1000	+	.	gene_id "CUFF.9246"; transcript_id "CUFF.9246.1"; exon_number "1"; FPKM "1.0000000000"; frac "0.000000"; conf_lo "1.000000"; conf_hi "1.000000"; cov "0.058420";
Scaffold41	Cufflinks	transcript	636378	637257	1000	+	.	gene_id "CUFF.9247"; transcript_id "CUFF.9247.1"; FPKM "1.0000000000"; frac "0.000000"; conf_lo "1.000000"; conf_hi "1.000000"; cov "0.024516";
Scaffold41	Cufflinks	exon	636378	637257	1000	+	.	gene_id "CUFF.9247"; transcript_id "CUFF.9247.1"; exon_number "1"; FPKM "1.0000000000"; frac "0.000000"; conf_lo "1.000000"; conf_hi "1.000000"; cov "0.024516";
Scaffold41	Cufflinks	transcript	640876	651097	1000	+	.	gene_id "CUFF.9248"; transcript_id "CUFF.9248.1"; FPKM "1.0000000000"; frac "0.000000"; conf_lo "1.000000"; conf_hi "1.000000"; cov "0.038989";
Scaffold41	Cufflinks	exon	640876	640968	1000	+	.	gene_id "CUFF.9248"; transcript_id "CUFF.9248.1"; exon_number "1"; FPKM "1.0000000000"; frac "0.000000"; conf_lo "1.000000"; conf_hi "1.000000"; cov "0.038989";
Scaffold41	Cufflinks	exon	641489	641635	1000	+	.	gene_id "CUFF.9248"; transcript_id "CUFF.9248.1"; exon_number "2"; FPKM "1.0000000000"; frac "0.000000"; conf_lo "1.000000"; conf_hi "1.000000"; cov "0.038989";
Scaffold41	Cufflinks	exon	644765	645430	1000	+	.	gene_id "CUFF.9248"; transcript_id "CUFF.9248.1"; exon_number "3"; FPKM "1.0000000000"; frac "0.000000"; conf_lo "1.000000"; conf_hi "1.000000"; cov "0.038989";
Scaffold41	Cufflinks	exon	650356	650588	1000	+	.	gene_id "CUFF.9248"; transcript_id "CUFF.9248.1"; exon_number "4"; FPKM "1.0000000000"; frac "0.000000"; conf_lo "1.000000"; conf_hi "1.000000"; cov "0.038989";
Scaffold41	Cufflinks	exon	650673	651097	1000	+	.	gene_id "CUFF.9248"; transcript_id "CUFF.9248.1"; exon_number "5"; FPKM "1.0000000000"; frac "0.000000"; conf_lo "1.000000"; conf_hi "1.000000"; cov "0.038989";
Scaffold4100	Cufflinks	transcript	2571	6860	1000	+	.	gene_id "CUFF.9249"; transcript_id "CUFF.9249.1"; FPKM "1.0000000000"; frac "0.000000"; conf_lo "1.000000"; conf_hi "1.000000"; cov "0.031676";
Scaffold4100	Cufflinks	exon	2571	2797	1000	+	.	gene_id "CUFF.9249"; transcript_id "CUFF.9249.1"; exon_number "1"; FPKM "1.0000000000"; frac "0.000000"; conf_lo "1.000000"; conf_hi "1.000000"; cov "0.031676";
Scaffold4100	Cufflinks	exon	2912	3086	1000	+	.	gene_id "CUFF.9249"; transcript_id "CUFF.9249.1"; exon_number "2"; FPKM "1.0000000000"; frac "0.000000"; conf_lo "1.000000"; conf_hi "1.000000"; cov "0.031676";
Scaffold4100	Cufflinks	exon	6126	6860	1000	+	.	gene_id "CUFF.9249"; transcript_id "CUFF.9249.1"; exon_number "3"; FPKM "1.0000000000"; frac "0.000000"; conf_lo "1.000000"; conf_hi "1.000000"; cov "0.031676";
Scaffold4102	Cufflinks	transcript	8710	12123	1000	-	.	gene_id "CUFF.9250"; transcript_id "CUFF.9250.1"; FPKM "1.0000000000"; frac "0.000000"; conf_lo "1.000000"; conf_hi "1.000000"; cov "0.037303";
Scaffold4102	Cufflinks	exon	8710	9453	1000	-	.	gene_id "CUFF.9250"; transcript_id "CUFF.9250.1"; exon_number "1"; FPKM "1.0000000000"; frac "0.000000"; conf_lo "1.000000"; conf_hi "1.000000"; cov "0.037303";
Scaffold4102	Cufflinks	exon	11529	12123	1000	-	.	gene_id "CUFF.9250"; transcript_id "CUFF.9250.1"; exon_number "2"; FPKM "1.0000000000"; frac "0.000000"; conf_lo "1.000000"; conf_hi "1.000000"; cov "0.037303";
Scaffold4104	Cufflinks	transcript	1020	4730	1000	-	.	gene_id "CUFF.9251"; transcript_id "CUFF.9251.1"; FPKM "1.0000000000"; frac "0.000000"; conf_lo "1.000000"; conf_hi "1.000000"; cov "0.011255";
Scaffold4104	Cufflinks	exon	1020	1343	1000	-	.	gene_id "CUFF.9251"; transcript_id "CUFF.9251.1"; exon_number "1"; FPKM "1.0000000000"; frac "0.000000"; conf_lo "1.000000"; conf_hi "1.000000"; cov "0.011255";
Scaffold4104	Cufflinks	exon	4651	4730	1000	-	.	gene_id "CUFF.9251"; transcript_id "CUFF.9251.1"; exon_number "2"; FPKM "1.0000000000"; frac "0.000000"; conf_lo "1.000000"; conf_hi "1.000000"; cov "0.011255";
Scaffold4105	Cufflinks	transcript	317	8909	1000	-	.	gene_id "CUFF.9252"; transcript_id "CUFF.9252.1"; FPKM "1.0000000000"; frac "0.000000"; conf_lo "1.000000"; conf_hi "1.000000"; cov "0.037275";
Scaffold4105	Cufflinks	exon	317	576	1000	-	.	gene_id "CUFF.9252"; transcript_id "CUFF.9252.1"; exon_number "1"; FPKM "1.0000000000"; frac "0.000000"; conf_lo "1.000000"; conf_hi "1.000000"; cov "0.037275";
Scaffold4105	Cufflinks	exon	7827	8013	1000	-	.	gene_id "CUFF.9252"; transcript_id "CUFF.9252.1"; exon_number "2"; FPKM "1.0000000000"; frac "0.000000"; conf_lo "1.000000"; conf_hi "1.000000"; cov "0.037275";
Scaffold4105	Cufflinks	exon	8019	8909	1000	-	.	gene_id "CUFF.9252"; transcript_id "CUFF.9252.1"; exon_number "3"; FPKM "1.0000000000"; frac "0.000000"; conf_lo "1.000000"; conf_hi "1.000000"; cov "0.037275";
Scaffold4105	Cufflinks	transcript	9579	11385	1000	+	.	gene_id "CUFF.9253"; transcript_id "CUFF.9253.1"; FPKM "1.0000000000"; frac "0.000000"; conf_lo "1.000000"; conf_hi "1.000000"; cov "0.016660";
Scaffold4105	Cufflinks	exon	9579	9870	1000	+	.	gene_id "CUFF.9253"; transcript_id "CUFF.9253.1"; exon_number "1"; FPKM "1.0000000000"; frac "0.000000"; conf_lo "1.000000"; conf_hi "1.000000"; cov "0.016660";
Scaffold4105	Cufflinks	exon	9967	10838	1000	+	.	gene_id "CUFF.9253"; transcript_id "CUFF.9253.1"; exon_number "2"; FPKM "1.0000000000"; frac "0.000000"; conf_lo "1.000000"; conf_hi "1.000000"; cov "0.016660";
Scaffold4105	Cufflinks	exon	11321	11385	1000	+	.	gene_id "CUFF.9253"; transcript_id "CUFF.9253.1"; exon_number "3"; FPKM "1.0000000000"; frac "0.000000"; conf_lo "1.000000"; conf_hi "1.000000"; cov "0.016660";
Scaffold41051	Cufflinks	transcript	1	190	1000	+	.	gene_id "CUFF.9254"; transcript_id "CUFF.9254.1"; FPKM "1.0000000000"; frac "0.000000"; conf_lo "1.000000"; conf_hi "1.000000"; cov "0.005293";
Scaffold41051	Cufflinks	exon	1	190	1000	+	.	gene_id "CUFF.9254"; transcript_id "CUFF.9254.1"; exon_number "1"; FPKM "1.0000000000"; frac "0.000000"; conf_lo "1.000000"; conf_hi "1.000000"; cov "0.005293";
Scaffold4106	Cufflinks	transcript	1164	6454	1000	-	.	gene_id "CUFF.9255"; transcript_id "CUFF.9255.1"; FPKM "1.0000000000"; frac "0.000000"; conf_lo "1.000000"; conf_hi "1.000000"; cov "0.049171";
Scaffold4106	Cufflinks	exon	1164	1580	1000	-	.	gene_id "CUFF.9255"; transcript_id "CUFF.9255.1"; exon_number "1"; FPKM "1.0000000000"; frac "0.000000"; conf_lo "1.000000"; conf_hi "1.000000"; cov "0.049171";
Scaffold4106	Cufflinks	exon	1646	1701	1000	-	.	gene_id "CUFF.9255"; transcript_id "CUFF.9255.1"; exon_number "2"; FPKM "1.0000000000"; frac "0.000000"; conf_lo "1.000000"; conf_hi "1.000000"; cov "0.049171";
Scaffold4106	Cufflinks	exon	1760	2044	1000	-	.	gene_id "CUFF.9255"; transcript_id "CUFF.9255.1"; exon_number "3"; FPKM "1.0000000000"; frac "0.000000"; conf_lo "1.000000"; conf_hi "1.000000"; cov "0.049171";
Scaffold4106	Cufflinks	exon	5286	5407	1000	-	.	gene_id "CUFF.9255"; transcript_id "CUFF.9255.1"; exon_number "4"; FPKM "1.0000000000"; frac "0.000000"; conf_lo "1.000000"; conf_hi "1.000000"; cov "0.049171";
Scaffold4106	Cufflinks	exon	5478	6261	1000	-	.	gene_id "CUFF.9255"; transcript_id "CUFF.9255.1"; exon_number "5"; FPKM "1.0000000000"; frac "0.000000"; conf_lo "1.000000"; conf_hi "1.000000"; cov "0.049171";
Scaffold4106	Cufflinks	exon	6354	6454	1000	-	.	gene_id "CUFF.9255"; transcript_id "CUFF.9255.1"; exon_number "6"; FPKM "1.0000000000"; frac "0.000000"; conf_lo "1.000000"; conf_hi "1.000000"; cov "0.049171";
Scaffold4109	Cufflinks	transcript	10074	11105	1000	-	.	gene_id "CUFF.9256"; transcript_id "CUFF.9256.1"; FPKM "1.0000000000"; frac "0.000000"; conf_lo "1.000000"; conf_hi "1.000000"; cov "0.022009";
Scaffold4109	Cufflinks	exon	10074	10537	1000	-	.	gene_id "CUFF.9256"; transcript_id "CUFF.9256.1"; exon_number "1"; FPKM "1.0000000000"; frac "0.000000"; conf_lo "1.000000"; conf_hi "1.000000"; cov "0.022009";
Scaffold4109	Cufflinks	exon	10603	11105	1000	-	.	gene_id "CUFF.9256"; transcript_id "CUFF.9256.1"; exon_number "2"; FPKM "1.0000000000"; frac "0.000000"; conf_lo "1.000000"; conf_hi "1.000000"; cov "0.022009";
Scaffold411	Cufflinks	transcript	21299	22372	1000	+	.	gene_id "CUFF.9257"; transcript_id "CUFF.9257.1"; FPKM "1.0000000000"; frac "0.000000"; conf_lo "1.000000"; conf_hi "1.000000"; cov "0.028500";
Scaffold411	Cufflinks	exon	21299	21762	1000	+	.	gene_id "CUFF.9257"; transcript_id "CUFF.9257.1"; exon_number "1"; FPKM "1.0000000000"; frac "0.000000"; conf_lo "1.000000"; conf_hi "1.000000"; cov "0.028500";
Scaffold411	Cufflinks	exon	21814	22372	1000	+	.	gene_id "CUFF.9257"; transcript_id "CUFF.9257.1"; exon_number "2"; FPKM "1.0000000000"; frac "0.000000"; conf_lo "1.000000"; conf_hi "1.000000"; cov "0.028500";
Scaffold411	Cufflinks	transcript	22376	23047	1000	-	.	gene_id "CUFF.9258"; transcript_id "CUFF.9258.1"; FPKM "1.0000000000"; frac "0.000000"; conf_lo "1.000000"; conf_hi "1.000000"; cov "0.014988";
Scaffold411	Cufflinks	exon	22376	22868	1000	-	.	gene_id "CUFF.9258"; transcript_id "CUFF.9258.1"; exon_number "1"; FPKM "1.0000000000"; frac "0.000000"; conf_lo "1.000000"; conf_hi "1.000000"; cov "0.014988";
```
