## Supplementary data files for "The *Phlebotomus papatasi* transcriptomic response to trypanosomatid-contaminated blood is robust but non-specific": SLOANetal2019_Ppapatasi.gtf (part 10 of 17)

```
Scaffold411	Cufflinks	exon	22945	23047	1000	-	.	gene_id "CUFF.9258"; transcript_id "CUFF.9258.1"; exon_number "2"; FPKM "1.0000000000"; frac "0.000000"; conf_lo "1.000000"; conf_hi "1.000000"; cov "0.014988";
Scaffold411	Cufflinks	transcript	25321	32419	1000	-	.	gene_id "CUFF.9259"; transcript_id "CUFF.9259.1"; FPKM "1.0000000000"; frac "0.000000"; conf_lo "1.000000"; conf_hi "1.000000"; cov "0.034350";
Scaffold411	Cufflinks	exon	25321	26862	1000	-	.	gene_id "CUFF.9259"; transcript_id "CUFF.9259.1"; exon_number "1"; FPKM "1.0000000000"; frac "0.000000"; conf_lo "1.000000"; conf_hi "1.000000"; cov "0.034350";
Scaffold411	Cufflinks	exon	31511	31767	1000	-	.	gene_id "CUFF.9259"; transcript_id "CUFF.9259.1"; exon_number "2"; FPKM "1.0000000000"; frac "0.000000"; conf_lo "1.000000"; conf_hi "1.000000"; cov "0.034350";
Scaffold411	Cufflinks	exon	32289	32419	1000	-	.	gene_id "CUFF.9259"; transcript_id "CUFF.9259.1"; exon_number "3"; FPKM "1.0000000000"; frac "0.000000"; conf_lo "1.000000"; conf_hi "1.000000"; cov "0.034350";
Scaffold411	Cufflinks	transcript	43168	47239	1000	+	.	gene_id "CUFF.9260"; transcript_id "CUFF.9260.1"; FPKM "1.0000000000"; frac "0.000000"; conf_lo "1.000000"; conf_hi "1.000000"; cov "0.015295";
Scaffold411	Cufflinks	exon	43168	43678	1000	+	.	gene_id "CUFF.9260"; transcript_id "CUFF.9260.1"; exon_number "1"; FPKM "1.0000000000"; frac "0.000000"; conf_lo "1.000000"; conf_hi "1.000000"; cov "0.015295";
Scaffold411	Cufflinks	exon	47202	47239	1000	+	.	gene_id "CUFF.9260"; transcript_id "CUFF.9260.1"; exon_number "2"; FPKM "1.0000000000"; frac "0.000000"; conf_lo "1.000000"; conf_hi "1.000000"; cov "0.015295";
Scaffold411	Cufflinks	transcript	44420	44556	1000	-	.	gene_id "CUFF.9261"; transcript_id "CUFF.9261.1"; FPKM "1.0000000000"; frac "0.000000"; conf_lo "1.000000"; conf_hi "1.000000"; cov "0.003817";
Scaffold411	Cufflinks	exon	44420	44556	1000	-	.	gene_id "CUFF.9261"; transcript_id "CUFF.9261.1"; exon_number "1"; FPKM "1.0000000000"; frac "0.000000"; conf_lo "1.000000"; conf_hi "1.000000"; cov "0.003817";
Scaffold411	Cufflinks	transcript	67903	76450	1000	-	.	gene_id "CUFF.9262"; transcript_id "CUFF.9262.1"; FPKM "1.0000000000"; frac "0.000000"; conf_lo "1.000000"; conf_hi "1.000000"; cov "0.024052";
Scaffold411	Cufflinks	exon	67903	68890	1000	-	.	gene_id "CUFF.9262"; transcript_id "CUFF.9262.1"; exon_number "1"; FPKM "1.0000000000"; frac "0.000000"; conf_lo "1.000000"; conf_hi "1.000000"; cov "0.024052";
Scaffold411	Cufflinks	exon	68969	69181	1000	-	.	gene_id "CUFF.9262"; transcript_id "CUFF.9262.1"; exon_number "2"; FPKM "1.0000000000"; frac "0.000000"; conf_lo "1.000000"; conf_hi "1.000000"; cov "0.024052";
Scaffold411	Cufflinks	exon	75618	75782	1000	-	.	gene_id "CUFF.9262"; transcript_id "CUFF.9262.1"; exon_number "3"; FPKM "1.0000000000"; frac "0.000000"; conf_lo "1.000000"; conf_hi "1.000000"; cov "0.024052";
Scaffold411	Cufflinks	exon	75907	76179	1000	-	.	gene_id "CUFF.9262"; transcript_id "CUFF.9262.1"; exon_number "4"; FPKM "1.0000000000"; frac "0.000000"; conf_lo "1.000000"; conf_hi "1.000000"; cov "0.024052";
Scaffold411	Cufflinks	exon	76258	76450	1000	-	.	gene_id "CUFF.9262"; transcript_id "CUFF.9262.1"; exon_number "5"; FPKM "1.0000000000"; frac "0.000000"; conf_lo "1.000000"; conf_hi "1.000000"; cov "0.024052";
Scaffold4110	Cufflinks	transcript	6603	7837	1000	+	.	gene_id "CUFF.9263"; transcript_id "CUFF.9263.1"; FPKM "1.0000000000"; frac "0.000000"; conf_lo "1.000000"; conf_hi "1.000000"; cov "0.032846";
Scaffold4110	Cufflinks	exon	6603	6704	1000	+	.	gene_id "CUFF.9263"; transcript_id "CUFF.9263.1"; exon_number "1"; FPKM "1.0000000000"; frac "0.000000"; conf_lo "1.000000"; conf_hi "1.000000"; cov "0.032846";
Scaffold4110	Cufflinks	exon	6761	7837	1000	+	.	gene_id "CUFF.9263"; transcript_id "CUFF.9263.1"; exon_number "2"; FPKM "1.0000000000"; frac "0.000000"; conf_lo "1.000000"; conf_hi "1.000000"; cov "0.032846";
Scaffold4113	Cufflinks	transcript	3188	12779	1000	-	.	gene_id "CUFF.9264"; transcript_id "CUFF.9264.1"; FPKM "1.0000000000"; frac "0.000000"; conf_lo "1.000000"; conf_hi "1.000000"; cov "0.032874";
Scaffold4113	Cufflinks	exon	3188	4451	1000	-	.	gene_id "CUFF.9264"; transcript_id "CUFF.9264.1"; exon_number "1"; FPKM "1.0000000000"; frac "0.000000"; conf_lo "1.000000"; conf_hi "1.000000"; cov "0.032874";
Scaffold4113	Cufflinks	exon	11970	12779	1000	-	.	gene_id "CUFF.9264"; transcript_id "CUFF.9264.1"; exon_number "2"; FPKM "1.0000000000"; frac "0.000000"; conf_lo "1.000000"; conf_hi "1.000000"; cov "0.032874";
Scaffold4115	Cufflinks	transcript	4733	5791	1000	-	.	gene_id "CUFF.9265"; transcript_id "CUFF.9265.1"; FPKM "1.0000000000"; frac "0.000000"; conf_lo "1.000000"; conf_hi "1.000000"; cov "0.027580";
Scaffold4115	Cufflinks	exon	4733	5551	1000	-	.	gene_id "CUFF.9265"; transcript_id "CUFF.9265.1"; exon_number "1"; FPKM "1.0000000000"; frac "0.000000"; conf_lo "1.000000"; conf_hi "1.000000"; cov "0.027580";
Scaffold4115	Cufflinks	exon	5621	5791	1000	-	.	gene_id "CUFF.9265"; transcript_id "CUFF.9265.1"; exon_number "2"; FPKM "1.0000000000"; frac "0.000000"; conf_lo "1.000000"; conf_hi "1.000000"; cov "0.027580";
Scaffold4115	Cufflinks	transcript	9763	10986	1000	-	.	gene_id "CUFF.9266"; transcript_id "CUFF.9266.1"; FPKM "1.0000000000"; frac "0.000000"; conf_lo "1.000000"; conf_hi "1.000000"; cov "0.024530";
Scaffold4115	Cufflinks	exon	9763	10071	1000	-	.	gene_id "CUFF.9266"; transcript_id "CUFF.9266.1"; exon_number "1"; FPKM "1.0000000000"; frac "0.000000"; conf_lo "1.000000"; conf_hi "1.000000"; cov "0.024530";
Scaffold4115	Cufflinks	exon	10138	10270	1000	-	.	gene_id "CUFF.9266"; transcript_id "CUFF.9266.1"; exon_number "2"; FPKM "1.0000000000"; frac "0.000000"; conf_lo "1.000000"; conf_hi "1.000000"; cov "0.024530";
Scaffold4115	Cufflinks	exon	10351	10458	1000	-	.	gene_id "CUFF.9266"; transcript_id "CUFF.9266.1"; exon_number "3"; FPKM "1.0000000000"; frac "0.000000"; conf_lo "1.000000"; conf_hi "1.000000"; cov "0.024530";
Scaffold4115	Cufflinks	exon	10534	10793	1000	-	.	gene_id "CUFF.9266"; transcript_id "CUFF.9266.1"; exon_number "4"; FPKM "1.0000000000"; frac "0.000000"; conf_lo "1.000000"; conf_hi "1.000000"; cov "0.024530";
Scaffold4115	Cufflinks	exon	10862	10986	1000	-	.	gene_id "CUFF.9266"; transcript_id "CUFF.9266.1"; exon_number "5"; FPKM "1.0000000000"; frac "0.000000"; conf_lo "1.000000"; conf_hi "1.000000"; cov "0.024530";
Scaffold4116	Cufflinks	transcript	2544	2827	1000	-	.	gene_id "CUFF.9267"; transcript_id "CUFF.9267.1"; FPKM "1.0000000000"; frac "0.000000"; conf_lo "1.000000"; conf_hi "1.000000"; cov "0.007912";
Scaffold4116	Cufflinks	exon	2544	2827	1000	-	.	gene_id "CUFF.9267"; transcript_id "CUFF.9267.1"; exon_number "1"; FPKM "1.0000000000"; frac "0.000000"; conf_lo "1.000000"; conf_hi "1.000000"; cov "0.007912";
Scaffold4116	Cufflinks	transcript	6367	7148	1000	+	.	gene_id "CUFF.9268"; transcript_id "CUFF.9268.1"; FPKM "1.0000000000"; frac "0.000000"; conf_lo "1.000000"; conf_hi "1.000000"; cov "0.017133";
Scaffold4116	Cufflinks	exon	6367	6795	1000	+	.	gene_id "CUFF.9268"; transcript_id "CUFF.9268.1"; exon_number "1"; FPKM "1.0000000000"; frac "0.000000"; conf_lo "1.000000"; conf_hi "1.000000"; cov "0.017133";
Scaffold4116	Cufflinks	exon	6874	7148	1000	+	.	gene_id "CUFF.9268"; transcript_id "CUFF.9268.1"; exon_number "2"; FPKM "1.0000000000"; frac "0.000000"; conf_lo "1.000000"; conf_hi "1.000000"; cov "0.017133";
Scaffold4116	Cufflinks	transcript	6405	7148	1000	+	.	gene_id "CUFF.9268"; transcript_id "CUFF.9268.2"; FPKM "1.0000000000"; frac "0.000000"; conf_lo "1.000000"; conf_hi "1.000000"; cov "0.017133";
Scaffold4116	Cufflinks	exon	6405	6795	1000	+	.	gene_id "CUFF.9268"; transcript_id "CUFF.9268.2"; exon_number "1"; FPKM "1.0000000000"; frac "0.000000"; conf_lo "1.000000"; conf_hi "1.000000"; cov "0.017133";
Scaffold4116	Cufflinks	exon	6862	7148	1000	+	.	gene_id "CUFF.9268"; transcript_id "CUFF.9268.2"; exon_number "2"; FPKM "1.0000000000"; frac "0.000000"; conf_lo "1.000000"; conf_hi "1.000000"; cov "0.017133";
Scaffold4118	Cufflinks	transcript	7199	7495	1000	-	.	gene_id "CUFF.9269"; transcript_id "CUFF.9269.1"; FPKM "1.0000000000"; frac "0.000000"; conf_lo "1.000000"; conf_hi "1.000000"; cov "0.008274";
Scaffold4118	Cufflinks	exon	7199	7495	1000	-	.	gene_id "CUFF.9269"; transcript_id "CUFF.9269.1"; exon_number "1"; FPKM "1.0000000000"; frac "0.000000"; conf_lo "1.000000"; conf_hi "1.000000"; cov "0.008274";
Scaffold4118	Cufflinks	transcript	9454	10821	1000	+	.	gene_id "CUFF.9270"; transcript_id "CUFF.9270.1"; FPKM "1.0000000000"; frac "0.000000"; conf_lo "1.000000"; conf_hi "1.000000"; cov "0.026605";
Scaffold4118	Cufflinks	exon	9454	9627	1000	+	.	gene_id "CUFF.9270"; transcript_id "CUFF.9270.1"; exon_number "1"; FPKM "1.0000000000"; frac "0.000000"; conf_lo "1.000000"; conf_hi "1.000000"; cov "0.026605";
Scaffold4118	Cufflinks	exon	9917	10460	1000	+	.	gene_id "CUFF.9270"; transcript_id "CUFF.9270.1"; exon_number "2"; FPKM "1.0000000000"; frac "0.000000"; conf_lo "1.000000"; conf_hi "1.000000"; cov "0.026605";
Scaffold4118	Cufflinks	exon	10523	10821	1000	+	.	gene_id "CUFF.9270"; transcript_id "CUFF.9270.1"; exon_number "3"; FPKM "1.0000000000"; frac "0.000000"; conf_lo "1.000000"; conf_hi "1.000000"; cov "0.026605";
Scaffold4119	Cufflinks	transcript	4188	7002	1000	-	.	gene_id "CUFF.9271"; transcript_id "CUFF.9271.1"; FPKM "1.0000000000"; frac "0.000000"; conf_lo "1.000000"; conf_hi "1.000000"; cov "0.038557";
Scaffold4119	Cufflinks	exon	4188	5270	1000	-	.	gene_id "CUFF.9271"; transcript_id "CUFF.9271.1"; exon_number "1"; FPKM "1.0000000000"; frac "0.000000"; conf_lo "1.000000"; conf_hi "1.000000"; cov "0.038557";
Scaffold4119	Cufflinks	exon	6556	6912	1000	-	.	gene_id "CUFF.9271"; transcript_id "CUFF.9271.1"; exon_number "2"; FPKM "1.0000000000"; frac "0.000000"; conf_lo "1.000000"; conf_hi "1.000000"; cov "0.038557";
Scaffold4119	Cufflinks	exon	6978	7002	1000	-	.	gene_id "CUFF.9271"; transcript_id "CUFF.9271.1"; exon_number "3"; FPKM "1.0000000000"; frac "0.000000"; conf_lo "1.000000"; conf_hi "1.000000"; cov "0.038557";
Scaffold412	Cufflinks	transcript	922	1773	1000	-	.	gene_id "CUFF.9272"; transcript_id "CUFF.9272.1"; FPKM "1.0000000000"; frac "0.000000"; conf_lo "1.000000"; conf_hi "1.000000"; cov "0.022677";
Scaffold412	Cufflinks	exon	922	1448	1000	-	.	gene_id "CUFF.9272"; transcript_id "CUFF.9272.1"; exon_number "1"; FPKM "1.0000000000"; frac "0.000000"; conf_lo "1.000000"; conf_hi "1.000000"; cov "0.022677";
Scaffold412	Cufflinks	exon	1487	1773	1000	-	.	gene_id "CUFF.9272"; transcript_id "CUFF.9272.1"; exon_number "2"; FPKM "1.0000000000"; frac "0.000000"; conf_lo "1.000000"; conf_hi "1.000000"; cov "0.022677";
Scaffold412	Cufflinks	transcript	13007	15789	1000	+	.	gene_id "CUFF.9273"; transcript_id "CUFF.9273.1"; FPKM "1.0000000000"; frac "0.000000"; conf_lo "1.000000"; conf_hi "1.000000"; cov "0.011784";
Scaffold412	Cufflinks	exon	13007	13324	1000	+	.	gene_id "CUFF.9273"; transcript_id "CUFF.9273.1"; exon_number "1"; FPKM "1.0000000000"; frac "0.000000"; conf_lo "1.000000"; conf_hi "1.000000"; cov "0.011784";
Scaffold412	Cufflinks	exon	13411	13503	1000	+	.	gene_id "CUFF.9273"; transcript_id "CUFF.9273.1"; exon_number "2"; FPKM "1.0000000000"; frac "0.000000"; conf_lo "1.000000"; conf_hi "1.000000"; cov "0.011784";
Scaffold412	Cufflinks	exon	15778	15789	1000	+	.	gene_id "CUFF.9273"; transcript_id "CUFF.9273.1"; exon_number "3"; FPKM "1.0000000000"; frac "0.000000"; conf_lo "1.000000"; conf_hi "1.000000"; cov "0.011784";
Scaffold412	Cufflinks	transcript	37278	43301	1000	-	.	gene_id "CUFF.9274"; transcript_id "CUFF.9274.1"; FPKM "1.0000000000"; frac "0.000000"; conf_lo "1.000000"; conf_hi "1.000000"; cov "0.009416";
Scaffold412	Cufflinks	exon	37278	37301	1000	-	.	gene_id "CUFF.9274"; transcript_id "CUFF.9274.1"; exon_number "1"; FPKM "1.0000000000"; frac "0.000000"; conf_lo "1.000000"; conf_hi "1.000000"; cov "0.009416";
Scaffold412	Cufflinks	exon	37551	37913	1000	-	.	gene_id "CUFF.9274"; transcript_id "CUFF.9274.1"; exon_number "2"; FPKM "1.0000000000"; frac "0.000000"; conf_lo "1.000000"; conf_hi "1.000000"; cov "0.009416";
Scaffold412	Cufflinks	exon	43131	43301	1000	-	.	gene_id "CUFF.9274"; transcript_id "CUFF.9274.1"; exon_number "3"; FPKM "1.0000000000"; frac "0.000000"; conf_lo "1.000000"; conf_hi "1.000000"; cov "0.009416";
Scaffold412	Cufflinks	transcript	37278	37544	1000	-	.	gene_id "CUFF.9274"; transcript_id "CUFF.9274.2"; FPKM "1.0000000000"; frac "0.000000"; conf_lo "1.000000"; conf_hi "1.000000"; cov "0.009416";
Scaffold412	Cufflinks	exon	37278	37544	1000	-	.	gene_id "CUFF.9274"; transcript_id "CUFF.9274.2"; exon_number "1"; FPKM "1.0000000000"; frac "0.000000"; conf_lo "1.000000"; conf_hi "1.000000"; cov "0.009416";
Scaffold4120	Cufflinks	transcript	524	863	1000	+	.	gene_id "CUFF.9275"; transcript_id "CUFF.9275.1"; FPKM "0.0000000000"; frac "0.000000"; conf_lo "0.000000"; conf_hi "0.000000"; cov "0.000000";
Scaffold4120	Cufflinks	exon	524	863	1000	+	.	gene_id "CUFF.9275"; transcript_id "CUFF.9275.1"; exon_number "1"; FPKM "0.0000000000"; frac "0.000000"; conf_lo "0.000000"; conf_hi "0.000000"; cov "0.000000";
Scaffold4120	Cufflinks	transcript	971	1171	1000	+	.	gene_id "CUFF.9276"; transcript_id "CUFF.9276.1"; FPKM "0.0000000000"; frac "0.000000"; conf_lo "0.000000"; conf_hi "0.000000"; cov "0.000000";
Scaffold4120	Cufflinks	exon	971	1171	1000	+	.	gene_id "CUFF.9276"; transcript_id "CUFF.9276.1"; exon_number "1"; FPKM "0.0000000000"; frac "0.000000"; conf_lo "0.000000"; conf_hi "0.000000"; cov "0.000000";
Scaffold4120	Cufflinks	transcript	893	7461	1000	-	.	gene_id "CUFF.9277"; transcript_id "CUFF.9277.1"; FPKM "1.0000000000"; frac "0.000000"; conf_lo "1.000000"; conf_hi "1.000000"; cov "0.009263";
Scaffold4120	Cufflinks	exon	893	1165	1000	-	.	gene_id "CUFF.9277"; transcript_id "CUFF.9277.1"; exon_number "1"; FPKM "1.0000000000"; frac "0.000000"; conf_lo "1.000000"; conf_hi "1.000000"; cov "0.009263";
Scaffold4120	Cufflinks	exon	7271	7461	1000	-	.	gene_id "CUFF.9277"; transcript_id "CUFF.9277.1"; exon_number "2"; FPKM "1.0000000000"; frac "0.000000"; conf_lo "1.000000"; conf_hi "1.000000"; cov "0.009263";
Scaffold4121	Cufflinks	transcript	4637	5444	1000	-	.	gene_id "CUFF.9278"; transcript_id "CUFF.9278.1"; FPKM "1.0000000000"; frac "0.000000"; conf_lo "1.000000"; conf_hi "1.000000"; cov "0.019571";
Scaffold4121	Cufflinks	exon	4637	5444	1000	-	.	gene_id "CUFF.9278"; transcript_id "CUFF.9278.1"; exon_number "1"; FPKM "1.0000000000"; frac "0.000000"; conf_lo "1.000000"; conf_hi "1.000000"; cov "0.019571";
Scaffold4121	Cufflinks	transcript	13326	13778	1000	+	.	gene_id "CUFF.9279"; transcript_id "CUFF.9279.1"; FPKM "1.0000000000"; frac "0.000000"; conf_lo "1.000000"; conf_hi "1.000000"; cov "0.010196";
Scaffold4121	Cufflinks	exon	13326	13778	1000	+	.	gene_id "CUFF.9279"; transcript_id "CUFF.9279.1"; exon_number "1"; FPKM "1.0000000000"; frac "0.000000"; conf_lo "1.000000"; conf_hi "1.000000"; cov "0.010196";
Scaffold4123	Cufflinks	transcript	4024	7435	1000	+	.	gene_id "CUFF.9280"; transcript_id "CUFF.9280.1"; FPKM "1.0000000000"; frac "0.000000"; conf_lo "1.000000"; conf_hi "1.000000"; cov "0.030436";
Scaffold4123	Cufflinks	exon	4024	4497	1000	+	.	gene_id "CUFF.9280"; transcript_id "CUFF.9280.1"; exon_number "1"; FPKM "1.0000000000"; frac "0.000000"; conf_lo "1.000000"; conf_hi "1.000000"; cov "0.030436";
Scaffold4123	Cufflinks	exon	6426	7435	1000	+	.	gene_id "CUFF.9280"; transcript_id "CUFF.9280.1"; exon_number "2"; FPKM "1.0000000000"; frac "0.000000"; conf_lo "1.000000"; conf_hi "1.000000"; cov "0.030436";
Scaffold4123	Cufflinks	transcript	4050	7435	1000	+	.	gene_id "CUFF.9280"; transcript_id "CUFF.9280.2"; FPKM "1.0000000000"; frac "0.000000"; conf_lo "1.000000"; conf_hi "1.000000"; cov "0.030436";
Scaffold4123	Cufflinks	exon	4050	4530	1000	+	.	gene_id "CUFF.9280"; transcript_id "CUFF.9280.2"; exon_number "1"; FPKM "1.0000000000"; frac "0.000000"; conf_lo "1.000000"; conf_hi "1.000000"; cov "0.030436";
Scaffold4123	Cufflinks	exon	6426	7435	1000	+	.	gene_id "CUFF.9280"; transcript_id "CUFF.9280.2"; exon_number "2"; FPKM "1.0000000000"; frac "0.000000"; conf_lo "1.000000"; conf_hi "1.000000"; cov "0.030436";
Scaffold4123	Cufflinks	transcript	9771	10787	1000	+	.	gene_id "CUFF.9281"; transcript_id "CUFF.9281.1"; FPKM "1.0000000000"; frac "0.000000"; conf_lo "1.000000"; conf_hi "1.000000"; cov "0.028333";
Scaffold4123	Cufflinks	exon	9771	10787	1000	+	.	gene_id "CUFF.9281"; transcript_id "CUFF.9281.1"; exon_number "1"; FPKM "1.0000000000"; frac "0.000000"; conf_lo "1.000000"; conf_hi "1.000000"; cov "0.028333";
Scaffold4124	Cufflinks	transcript	4182	4794	1000	+	.	gene_id "CUFF.9282"; transcript_id "CUFF.9282.1"; FPKM "1.0000000000"; frac "0.000000"; conf_lo "1.000000"; conf_hi "1.000000"; cov "0.015406";
Scaffold4124	Cufflinks	exon	4182	4584	1000	+	.	gene_id "CUFF.9282"; transcript_id "CUFF.9282.1"; exon_number "1"; FPKM "1.0000000000"; frac "0.000000"; conf_lo "1.000000"; conf_hi "1.000000"; cov "0.015406";
Scaffold4124	Cufflinks	exon	4645	4794	1000	+	.	gene_id "CUFF.9282"; transcript_id "CUFF.9282.1"; exon_number "2"; FPKM "1.0000000000"; frac "0.000000"; conf_lo "1.000000"; conf_hi "1.000000"; cov "0.015406";
Scaffold4126	Cufflinks	transcript	1047	3811	1000	+	.	gene_id "CUFF.9283"; transcript_id "CUFF.9283.1"; FPKM "1.0000000000"; frac "0.000000"; conf_lo "1.000000"; conf_hi "1.000000"; cov "0.043794";
Scaffold4126	Cufflinks	exon	1047	1815	1000	+	.	gene_id "CUFF.9283"; transcript_id "CUFF.9283.1"; exon_number "1"; FPKM "1.0000000000"; frac "0.000000"; conf_lo "1.000000"; conf_hi "1.000000"; cov "0.043794";
Scaffold4126	Cufflinks	exon	1879	3261	1000	+	.	gene_id "CUFF.9283"; transcript_id "CUFF.9283.1"; exon_number "2"; FPKM "1.0000000000"; frac "0.000000"; conf_lo "1.000000"; conf_hi "1.000000"; cov "0.043794";
Scaffold4126	Cufflinks	exon	3316	3811	1000	+	.	gene_id "CUFF.9283"; transcript_id "CUFF.9283.1"; exon_number "3"; FPKM "1.0000000000"; frac "0.000000"; conf_lo "1.000000"; conf_hi "1.000000"; cov "0.043794";
Scaffold4126	Cufflinks	transcript	3600	6867	1000	-	.	gene_id "CUFF.9284"; transcript_id "CUFF.9284.1"; FPKM "1.0000000000"; frac "0.000000"; conf_lo "1.000000"; conf_hi "1.000000"; cov "0.043794";
Scaffold4126	Cufflinks	exon	3600	3756	1000	-	.	gene_id "CUFF.9284"; transcript_id "CUFF.9284.1"; exon_number "1"; FPKM "1.0000000000"; frac "0.000000"; conf_lo "1.000000"; conf_hi "1.000000"; cov "0.043794";
Scaffold4126	Cufflinks	exon	6722	6867	1000	-	.	gene_id "CUFF.9284"; transcript_id "CUFF.9284.1"; exon_number "2"; FPKM "1.0000000000"; frac "0.000000"; conf_lo "1.000000"; conf_hi "1.000000"; cov "0.043794";
Scaffold4128	Cufflinks	transcript	2625	12033	1000	-	.	gene_id "CUFF.9285"; transcript_id "CUFF.9285.1"; FPKM "1.0000000000"; frac "0.000000"; conf_lo "1.000000"; conf_hi "1.000000"; cov "0.066778";
Scaffold4128	Cufflinks	exon	2625	3145	1000	-	.	gene_id "CUFF.9285"; transcript_id "CUFF.9285.1"; exon_number "1"; FPKM "1.0000000000"; frac "0.000000"; conf_lo "1.000000"; conf_hi "1.000000"; cov "0.066778";
Scaffold4128	Cufflinks	exon	6915	7755	1000	-	.	gene_id "CUFF.9285"; transcript_id "CUFF.9285.1"; exon_number "2"; FPKM "1.0000000000"; frac "0.000000"; conf_lo "1.000000"; conf_hi "1.000000"; cov "0.066778";
Scaffold4128	Cufflinks	exon	10769	11611	1000	-	.	gene_id "CUFF.9285"; transcript_id "CUFF.9285.1"; exon_number "3"; FPKM "1.0000000000"; frac "0.000000"; conf_lo "1.000000"; conf_hi "1.000000"; cov "0.066778";
Scaffold4128	Cufflinks	exon	11749	12033	1000	-	.	gene_id "CUFF.9285"; transcript_id "CUFF.9285.1"; exon_number "4"; FPKM "1.0000000000"; frac "0.000000"; conf_lo "1.000000"; conf_hi "1.000000"; cov "0.066778";
Scaffold4128	Cufflinks	transcript	2625	12033	1000	-	.	gene_id "CUFF.9285"; transcript_id "CUFF.9285.2"; FPKM "1.0000000000"; frac "0.000000"; conf_lo "1.000000"; conf_hi "1.000000"; cov "0.066778";
Scaffold4128	Cufflinks	exon	2625	3152	1000	-	.	gene_id "CUFF.9285"; transcript_id "CUFF.9285.2"; exon_number "1"; FPKM "1.0000000000"; frac "0.000000"; conf_lo "1.000000"; conf_hi "1.000000"; cov "0.066778";
Scaffold4128	Cufflinks	exon	6922	7755	1000	-	.	gene_id "CUFF.9285"; transcript_id "CUFF.9285.2"; exon_number "2"; FPKM "1.0000000000"; frac "0.000000"; conf_lo "1.000000"; conf_hi "1.000000"; cov "0.066778";
Scaffold4128	Cufflinks	exon	10769	11611	1000	-	.	gene_id "CUFF.9285"; transcript_id "CUFF.9285.2"; exon_number "3"; FPKM "1.0000000000"; frac "0.000000"; conf_lo "1.000000"; conf_hi "1.000000"; cov "0.066778";
Scaffold4128	Cufflinks	exon	11749	12033	1000	-	.	gene_id "CUFF.9285"; transcript_id "CUFF.9285.2"; exon_number "4"; FPKM "1.0000000000"; frac "0.000000"; conf_lo "1.000000"; conf_hi "1.000000"; cov "0.066778";
Scaffold4128	Cufflinks	transcript	2625	11932	1000	-	.	gene_id "CUFF.9285"; transcript_id "CUFF.9285.3"; FPKM "1.0000000000"; frac "0.000000"; conf_lo "1.000000"; conf_hi "1.000000"; cov "0.066778";
Scaffold4128	Cufflinks	exon	2625	3145	1000	-	.	gene_id "CUFF.9285"; transcript_id "CUFF.9285.3"; exon_number "1"; FPKM "1.0000000000"; frac "0.000000"; conf_lo "1.000000"; conf_hi "1.000000"; cov "0.066778";
Scaffold4128	Cufflinks	exon	6739	6826	1000	-	.	gene_id "CUFF.9285"; transcript_id "CUFF.9285.3"; exon_number "2"; FPKM "1.0000000000"; frac "0.000000"; conf_lo "1.000000"; conf_hi "1.000000"; cov "0.066778";
Scaffold4128	Cufflinks	exon	6915	7755	1000	-	.	gene_id "CUFF.9285"; transcript_id "CUFF.9285.3"; exon_number "3"; FPKM "1.0000000000"; frac "0.000000"; conf_lo "1.000000"; conf_hi "1.000000"; cov "0.066778";
Scaffold4128	Cufflinks	exon	10769	11611	1000	-	.	gene_id "CUFF.9285"; transcript_id "CUFF.9285.3"; exon_number "4"; FPKM "1.0000000000"; frac "0.000000"; conf_lo "1.000000"; conf_hi "1.000000"; cov "0.066778";
Scaffold4128	Cufflinks	exon	11749	11932	1000	-	.	gene_id "CUFF.9285"; transcript_id "CUFF.9285.3"; exon_number "5"; FPKM "1.0000000000"; frac "0.000000"; conf_lo "1.000000"; conf_hi "1.000000"; cov "0.066778";
Scaffold413	Cufflinks	transcript	29510	39187	1000	-	.	gene_id "CUFF.9286"; transcript_id "CUFF.9286.1"; FPKM "1.0000000000"; frac "0.000000"; conf_lo "1.000000"; conf_hi "1.000000"; cov "0.019473";
Scaffold413	Cufflinks	exon	29510	29548	1000	-	.	gene_id "CUFF.9286"; transcript_id "CUFF.9286.1"; exon_number "1"; FPKM "1.0000000000"; frac "0.000000"; conf_lo "1.000000"; conf_hi "1.000000"; cov "0.019473";
Scaffold413	Cufflinks	exon	35329	35472	1000	-	.	gene_id "CUFF.9286"; transcript_id "CUFF.9286.1"; exon_number "2"; FPKM "1.0000000000"; frac "0.000000"; conf_lo "1.000000"; conf_hi "1.000000"; cov "0.019473";
Scaffold413	Cufflinks	exon	35568	36075	1000	-	.	gene_id "CUFF.9286"; transcript_id "CUFF.9286.1"; exon_number "3"; FPKM "1.0000000000"; frac "0.000000"; conf_lo "1.000000"; conf_hi "1.000000"; cov "0.019473";
Scaffold413	Cufflinks	exon	39180	39187	1000	-	.	gene_id "CUFF.9286"; transcript_id "CUFF.9286.1"; exon_number "4"; FPKM "1.0000000000"; frac "0.000000"; conf_lo "1.000000"; conf_hi "1.000000"; cov "0.019473";
Scaffold413	Cufflinks	transcript	45551	53395	1000	+	.	gene_id "CUFF.9287"; transcript_id "CUFF.9287.1"; FPKM "1.0000000000"; frac "0.000000"; conf_lo "1.000000"; conf_hi "1.000000"; cov "0.038661";
Scaffold413	Cufflinks	exon	45551	45571	1000	+	.	gene_id "CUFF.9287"; transcript_id "CUFF.9287.1"; exon_number "1"; FPKM "1.0000000000"; frac "0.000000"; conf_lo "1.000000"; conf_hi "1.000000"; cov "0.038661";
Scaffold413	Cufflinks	exon	46118	46306	1000	+	.	gene_id "CUFF.9287"; transcript_id "CUFF.9287.1"; exon_number "2"; FPKM "1.0000000000"; frac "0.000000"; conf_lo "1.000000"; conf_hi "1.000000"; cov "0.038661";
Scaffold413	Cufflinks	exon	46372	47170	1000	+	.	gene_id "CUFF.9287"; transcript_id "CUFF.9287.1"; exon_number "3"; FPKM "1.0000000000"; frac "0.000000"; conf_lo "1.000000"; conf_hi "1.000000"; cov "0.038661";
Scaffold413	Cufflinks	exon	47231	47287	1000	+	.	gene_id "CUFF.9287"; transcript_id "CUFF.9287.1"; exon_number "4"; FPKM "1.0000000000"; frac "0.000000"; conf_lo "1.000000"; conf_hi "1.000000"; cov "0.038661";
Scaffold413	Cufflinks	exon	47663	48176	1000	+	.	gene_id "CUFF.9287"; transcript_id "CUFF.9287.1"; exon_number "5"; FPKM "1.0000000000"; frac "0.000000"; conf_lo "1.000000"; conf_hi "1.000000"; cov "0.038661";
Scaffold413	Cufflinks	exon	51698	51892	1000	+	.	gene_id "CUFF.9287"; transcript_id "CUFF.9287.1"; exon_number "6"; FPKM "1.0000000000"; frac "0.000000"; conf_lo "1.000000"; conf_hi "1.000000"; cov "0.038661";
Scaffold413	Cufflinks	exon	51971	52080	1000	+	.	gene_id "CUFF.9287"; transcript_id "CUFF.9287.1"; exon_number "7"; FPKM "1.0000000000"; frac "0.000000"; conf_lo "1.000000"; conf_hi "1.000000"; cov "0.038661";
Scaffold413	Cufflinks	exon	52162	52280	1000	+	.	gene_id "CUFF.9287"; transcript_id "CUFF.9287.1"; exon_number "8"; FPKM "1.0000000000"; frac "0.000000"; conf_lo "1.000000"; conf_hi "1.000000"; cov "0.038661";
Scaffold413	Cufflinks	exon	52366	53395	1000	+	.	gene_id "CUFF.9287"; transcript_id "CUFF.9287.1"; exon_number "9"; FPKM "1.0000000000"; frac "0.000000"; conf_lo "1.000000"; conf_hi "1.000000"; cov "0.038661";
Scaffold413	Cufflinks	transcript	54977	55743	1000	+	.	gene_id "CUFF.9288"; transcript_id "CUFF.9288.1"; FPKM "1.0000000000"; frac "0.000000"; conf_lo "1.000000"; conf_hi "1.000000"; cov "0.021368";
Scaffold413	Cufflinks	exon	54977	55743	1000	+	.	gene_id "CUFF.9288"; transcript_id "CUFF.9288.1"; exon_number "1"; FPKM "1.0000000000"; frac "0.000000"; conf_lo "1.000000"; conf_hi "1.000000"; cov "0.021368";
Scaffold413	Cufflinks	transcript	58391	59257	1000	+	.	gene_id "CUFF.9289"; transcript_id "CUFF.9289.1"; FPKM "1.0000000000"; frac "0.000000"; conf_lo "1.000000"; conf_hi "1.000000"; cov "0.024154";
Scaffold413	Cufflinks	exon	58391	59257	1000	+	.	gene_id "CUFF.9289"; transcript_id "CUFF.9289.1"; exon_number "1"; FPKM "1.0000000000"; frac "0.000000"; conf_lo "1.000000"; conf_hi "1.000000"; cov "0.024154";
Scaffold413	Cufflinks	transcript	64900	66037	1000	+	.	gene_id "CUFF.9290"; transcript_id "CUFF.9290.1"; FPKM "1.0000000000"; frac "0.000000"; conf_lo "1.000000"; conf_hi "1.000000"; cov "0.031704";
Scaffold413	Cufflinks	exon	64900	66037	1000	+	.	gene_id "CUFF.9290"; transcript_id "CUFF.9290.1"; exon_number "1"; FPKM "1.0000000000"; frac "0.000000"; conf_lo "1.000000"; conf_hi "1.000000"; cov "0.031704";
Scaffold413	Cufflinks	transcript	71264	81150	1000	-	.	gene_id "CUFF.9291"; transcript_id "CUFF.9291.1"; FPKM "1.0000000000"; frac "0.000000"; conf_lo "1.000000"; conf_hi "1.000000"; cov "0.062390";
Scaffold413	Cufflinks	exon	71264	73167	1000	-	.	gene_id "CUFF.9291"; transcript_id "CUFF.9291.1"; exon_number "1"; FPKM "1.0000000000"; frac "0.000000"; conf_lo "1.000000"; conf_hi "1.000000"; cov "0.062390";
Scaffold413	Cufflinks	exon	80696	81150	1000	-	.	gene_id "CUFF.9291"; transcript_id "CUFF.9291.1"; exon_number "2"; FPKM "1.0000000000"; frac "0.000000"; conf_lo "1.000000"; conf_hi "1.000000"; cov "0.062390";
Scaffold4131	Cufflinks	transcript	537	2241	1000	-	.	gene_id "CUFF.9292"; transcript_id "CUFF.9292.1"; FPKM "1.0000000000"; frac "0.000000"; conf_lo "1.000000"; conf_hi "1.000000"; cov "0.034531";
Scaffold4131	Cufflinks	exon	537	1499	1000	-	.	gene_id "CUFF.9292"; transcript_id "CUFF.9292.1"; exon_number "1"; FPKM "1.0000000000"; frac "0.000000"; conf_lo "1.000000"; conf_hi "1.000000"; cov "0.034531";
Scaffold4131	Cufflinks	exon	1561	1782	1000	-	.	gene_id "CUFF.9292"; transcript_id "CUFF.9292.1"; exon_number "2"; FPKM "1.0000000000"; frac "0.000000"; conf_lo "1.000000"; conf_hi "1.000000"; cov "0.034531";
Scaffold4131	Cufflinks	exon	2032	2241	1000	-	.	gene_id "CUFF.9292"; transcript_id "CUFF.9292.1"; exon_number "3"; FPKM "1.0000000000"; frac "0.000000"; conf_lo "1.000000"; conf_hi "1.000000"; cov "0.034531";
Scaffold4131	Cufflinks	transcript	537	1736	1000	-	.	gene_id "CUFF.9292"; transcript_id "CUFF.9292.2"; FPKM "1.0000000000"; frac "0.000000"; conf_lo "1.000000"; conf_hi "1.000000"; cov "0.034531";
Scaffold4131	Cufflinks	exon	537	1501	1000	-	.	gene_id "CUFF.9292"; transcript_id "CUFF.9292.2"; exon_number "1"; FPKM "1.0000000000"; frac "0.000000"; conf_lo "1.000000"; conf_hi "1.000000"; cov "0.034531";
Scaffold4131	Cufflinks	exon	1563	1736	1000	-	.	gene_id "CUFF.9292"; transcript_id "CUFF.9292.2"; exon_number "2"; FPKM "1.0000000000"; frac "0.000000"; conf_lo "1.000000"; conf_hi "1.000000"; cov "0.034531";
Scaffold4131	Cufflinks	transcript	6691	8817	1000	+	.	gene_id "CUFF.9293"; transcript_id "CUFF.9293.1"; FPKM "1.0000000000"; frac "0.000000"; conf_lo "1.000000"; conf_hi "1.000000"; cov "0.051720";
Scaffold4131	Cufflinks	exon	6691	6906	1000	+	.	gene_id "CUFF.9293"; transcript_id "CUFF.9293.1"; exon_number "1"; FPKM "1.0000000000"; frac "0.000000"; conf_lo "1.000000"; conf_hi "1.000000"; cov "0.051720";
Scaffold4131	Cufflinks	exon	7066	8185	1000	+	.	gene_id "CUFF.9293"; transcript_id "CUFF.9293.1"; exon_number "2"; FPKM "1.0000000000"; frac "0.000000"; conf_lo "1.000000"; conf_hi "1.000000"; cov "0.051720";
Scaffold4131	Cufflinks	exon	8200	8450	1000	+	.	gene_id "CUFF.9293"; transcript_id "CUFF.9293.1"; exon_number "3"; FPKM "1.0000000000"; frac "0.000000"; conf_lo "1.000000"; conf_hi "1.000000"; cov "0.051720";
Scaffold4131	Cufflinks	exon	8515	8817	1000	+	.	gene_id "CUFF.9293"; transcript_id "CUFF.9293.1"; exon_number "4"; FPKM "1.0000000000"; frac "0.000000"; conf_lo "1.000000"; conf_hi "1.000000"; cov "0.051720";
Scaffold41315	Cufflinks	transcript	39	229	1000	-	.	gene_id "CUFF.9294"; transcript_id "CUFF.9294.1"; FPKM "1.0000000000"; frac "0.000000"; conf_lo "1.000000"; conf_hi "1.000000"; cov "0.005321";
Scaffold41315	Cufflinks	exon	39	229	1000	-	.	gene_id "CUFF.9294"; transcript_id "CUFF.9294.1"; exon_number "1"; FPKM "1.0000000000"; frac "0.000000"; conf_lo "1.000000"; conf_hi "1.000000"; cov "0.005321";
Scaffold4132	Cufflinks	transcript	8204	12823	1000	+	.	gene_id "CUFF.9295"; transcript_id "CUFF.9295.1"; FPKM "1.0000000000"; frac "0.000000"; conf_lo "1.000000"; conf_hi "1.000000"; cov "0.036774";
Scaffold4132	Cufflinks	exon	8204	8209	1000	+	.	gene_id "CUFF.9295"; transcript_id "CUFF.9295.1"; exon_number "1"; FPKM "1.0000000000"; frac "0.000000"; conf_lo "1.000000"; conf_hi "1.000000"; cov "0.036774";
Scaffold4132	Cufflinks	exon	8367	8993	1000	+	.	gene_id "CUFF.9295"; transcript_id "CUFF.9295.1"; exon_number "2"; FPKM "1.0000000000"; frac "0.000000"; conf_lo "1.000000"; conf_hi "1.000000"; cov "0.036774";
Scaffold4132	Cufflinks	exon	12078	12218	1000	+	.	gene_id "CUFF.9295"; transcript_id "CUFF.9295.1"; exon_number "3"; FPKM "1.0000000000"; frac "0.000000"; conf_lo "1.000000"; conf_hi "1.000000"; cov "0.036774";
Scaffold4132	Cufflinks	exon	12278	12823	1000	+	.	gene_id "CUFF.9295"; transcript_id "CUFF.9295.1"; exon_number "4"; FPKM "1.0000000000"; frac "0.000000"; conf_lo "1.000000"; conf_hi "1.000000"; cov "0.036774";
Scaffold4133	Cufflinks	transcript	1585	11127	1000	+	.	gene_id "CUFF.9296"; transcript_id "CUFF.9296.1"; FPKM "1.0000000000"; frac "0.000000"; conf_lo "1.000000"; conf_hi "1.000000"; cov "0.015880";
Scaffold4133	Cufflinks	exon	1585	1761	1000	+	.	gene_id "CUFF.9296"; transcript_id "CUFF.9296.1"; exon_number "1"; FPKM "1.0000000000"; frac "0.000000"; conf_lo "1.000000"; conf_hi "1.000000"; cov "0.015880";
Scaffold4133	Cufflinks	exon	1856	2095	1000	+	.	gene_id "CUFF.9296"; transcript_id "CUFF.9296.1"; exon_number "2"; FPKM "1.0000000000"; frac "0.000000"; conf_lo "1.000000"; conf_hi "1.000000"; cov "0.015880";
Scaffold4133	Cufflinks	exon	2180	2324	1000	+	.	gene_id "CUFF.9296"; transcript_id "CUFF.9296.1"; exon_number "3"; FPKM "1.0000000000"; frac "0.000000"; conf_lo "1.000000"; conf_hi "1.000000"; cov "0.015880";
Scaffold4133	Cufflinks	exon	11120	11127	1000	+	.	gene_id "CUFF.9296"; transcript_id "CUFF.9296.1"; exon_number "4"; FPKM "1.0000000000"; frac "0.000000"; conf_lo "1.000000"; conf_hi "1.000000"; cov "0.015880";
Scaffold4133	Cufflinks	transcript	11227	12070	1000	+	.	gene_id "CUFF.9297"; transcript_id "CUFF.9297.1"; FPKM "1.0000000000"; frac "0.000000"; conf_lo "1.000000"; conf_hi "1.000000"; cov "0.010085";
Scaffold4133	Cufflinks	exon	11227	11406	1000	+	.	gene_id "CUFF.9297"; transcript_id "CUFF.9297.1"; exon_number "1"; FPKM "1.0000000000"; frac "0.000000"; conf_lo "1.000000"; conf_hi "1.000000"; cov "0.010085";
Scaffold4133	Cufflinks	exon	11889	12070	1000	+	.	gene_id "CUFF.9297"; transcript_id "CUFF.9297.1"; exon_number "2"; FPKM "1.0000000000"; frac "0.000000"; conf_lo "1.000000"; conf_hi "1.000000"; cov "0.010085";
Scaffold4136	Cufflinks	transcript	150	2401	1000	+	.	gene_id "CUFF.9298"; transcript_id "CUFF.9298.1"; FPKM "1.0000000000"; frac "0.000000"; conf_lo "1.000000"; conf_hi "1.000000"; cov "0.021646";
Scaffold4136	Cufflinks	exon	150	581	1000	+	.	gene_id "CUFF.9298"; transcript_id "CUFF.9298.1"; exon_number "1"; FPKM "1.0000000000"; frac "0.000000"; conf_lo "1.000000"; conf_hi "1.000000"; cov "0.021646";
Scaffold4136	Cufflinks	exon	914	961	1000	+	.	gene_id "CUFF.9298"; transcript_id "CUFF.9298.1"; exon_number "2"; FPKM "1.0000000000"; frac "0.000000"; conf_lo "1.000000"; conf_hi "1.000000"; cov "0.021646";
Scaffold4136	Cufflinks	exon	2251	2401	1000	+	.	gene_id "CUFF.9298"; transcript_id "CUFF.9298.1"; exon_number "3"; FPKM "1.0000000000"; frac "0.000000"; conf_lo "1.000000"; conf_hi "1.000000"; cov "0.021646";
Scaffold4136	Cufflinks	transcript	490	10577	1000	+	.	gene_id "CUFF.9298"; transcript_id "CUFF.9298.2"; FPKM "1.0000000000"; frac "0.000000"; conf_lo "1.000000"; conf_hi "1.000000"; cov "0.021646";
Scaffold4136	Cufflinks	exon	490	581	1000	+	.	gene_id "CUFF.9298"; transcript_id "CUFF.9298.2"; exon_number "1"; FPKM "1.0000000000"; frac "0.000000"; conf_lo "1.000000"; conf_hi "1.000000"; cov "0.021646";
Scaffold4136	Cufflinks	exon	2251	2401	1000	+	.	gene_id "CUFF.9298"; transcript_id "CUFF.9298.2"; exon_number "2"; FPKM "1.0000000000"; frac "0.000000"; conf_lo "1.000000"; conf_hi "1.000000"; cov "0.021646";
Scaffold4136	Cufflinks	exon	10206	10577	1000	+	.	gene_id "CUFF.9298"; transcript_id "CUFF.9298.2"; exon_number "3"; FPKM "1.0000000000"; frac "0.000000"; conf_lo "1.000000"; conf_hi "1.000000"; cov "0.021646";
Scaffold4136	Cufflinks	transcript	10026	14306	1000	-	.	gene_id "CUFF.9299"; transcript_id "CUFF.9299.1"; FPKM "0.0000000000"; frac "0.000000"; conf_lo "0.000000"; conf_hi "0.000000"; cov "0.000000";
Scaffold4136	Cufflinks	exon	10026	10998	1000	-	.	gene_id "CUFF.9299"; transcript_id "CUFF.9299.1"; exon_number "1"; FPKM "0.0000000000"; frac "0.000000"; conf_lo "0.000000"; conf_hi "0.000000"; cov "0.000000";
Scaffold4136	Cufflinks	exon	13876	14033	1000	-	.	gene_id "CUFF.9299"; transcript_id "CUFF.9299.1"; exon_number "2"; FPKM "0.0000000000"; frac "0.000000"; conf_lo "0.000000"; conf_hi "0.000000"; cov "0.000000";
Scaffold4136	Cufflinks	exon	14218	14306	1000	-	.	gene_id "CUFF.9299"; transcript_id "CUFF.9299.1"; exon_number "3"; FPKM "0.0000000000"; frac "0.000000"; conf_lo "0.000000"; conf_hi "0.000000"; cov "0.000000";
Scaffold4136	Cufflinks	transcript	14890	15173	1000	+	.	gene_id "CUFF.9301"; transcript_id "CUFF.9301.1"; FPKM "1.0000000000"; frac "0.000000"; conf_lo "1.000000"; conf_hi "1.000000"; cov "0.006185";
Scaffold4136	Cufflinks	exon	14890	15021	1000	+	.	gene_id "CUFF.9301"; transcript_id "CUFF.9301.1"; exon_number "1"; FPKM "1.0000000000"; frac "0.000000"; conf_lo "1.000000"; conf_hi "1.000000"; cov "0.006185";
Scaffold4136	Cufflinks	exon	15084	15173	1000	+	.	gene_id "CUFF.9301"; transcript_id "CUFF.9301.1"; exon_number "2"; FPKM "1.0000000000"; frac "0.000000"; conf_lo "1.000000"; conf_hi "1.000000"; cov "0.006185";
Scaffold4136	Cufflinks	transcript	15266	16210	1000	-	.	gene_id "CUFF.9302"; transcript_id "CUFF.9302.1"; FPKM "1.0000000000"; frac "0.000000"; conf_lo "1.000000"; conf_hi "1.000000"; cov "0.017579";
Scaffold4136	Cufflinks	exon	15266	15671	1000	-	.	gene_id "CUFF.9302"; transcript_id "CUFF.9302.1"; exon_number "1"; FPKM "1.0000000000"; frac "0.000000"; conf_lo "1.000000"; conf_hi "1.000000"; cov "0.017579";
Scaffold4136	Cufflinks	exon	15729	16000	1000	-	.	gene_id "CUFF.9302"; transcript_id "CUFF.9302.1"; exon_number "2"; FPKM "1.0000000000"; frac "0.000000"; conf_lo "1.000000"; conf_hi "1.000000"; cov "0.017579";
Scaffold4136	Cufflinks	exon	16079	16210	1000	-	.	gene_id "CUFF.9302"; transcript_id "CUFF.9302.1"; exon_number "3"; FPKM "1.0000000000"; frac "0.000000"; conf_lo "1.000000"; conf_hi "1.000000"; cov "0.017579";
Scaffold4137	Cufflinks	transcript	1750	2471	1000	+	.	gene_id "CUFF.9303"; transcript_id "CUFF.9303.1"; FPKM "1.0000000000"; frac "0.000000"; conf_lo "1.000000"; conf_hi "1.000000"; cov "0.018568";
Scaffold4137	Cufflinks	exon	1750	2471	1000	+	.	gene_id "CUFF.9303"; transcript_id "CUFF.9303.1"; exon_number "1"; FPKM "1.0000000000"; frac "0.000000"; conf_lo "1.000000"; conf_hi "1.000000"; cov "0.018568";
Scaffold4137	Cufflinks	transcript	9177	9580	1000	+	.	gene_id "CUFF.9304"; transcript_id "CUFF.9304.1"; FPKM "1.0000000000"; frac "0.000000"; conf_lo "1.000000"; conf_hi "1.000000"; cov "0.009611";
Scaffold4137	Cufflinks	exon	9177	9358	1000	+	.	gene_id "CUFF.9304"; transcript_id "CUFF.9304.1"; exon_number "1"; FPKM "1.0000000000"; frac "0.000000"; conf_lo "1.000000"; conf_hi "1.000000"; cov "0.009611";
Scaffold4137	Cufflinks	exon	9418	9580	1000	+	.	gene_id "CUFF.9304"; transcript_id "CUFF.9304.1"; exon_number "2"; FPKM "1.0000000000"; frac "0.000000"; conf_lo "1.000000"; conf_hi "1.000000"; cov "0.009611";
Scaffold4137	Cufflinks	transcript	9966	11018	1000	+	.	gene_id "CUFF.9305"; transcript_id "CUFF.9305.1"; FPKM "1.0000000000"; frac "0.000000"; conf_lo "1.000000"; conf_hi "1.000000"; cov "0.019278";
Scaffold4137	Cufflinks	exon	9966	9972	1000	+	.	gene_id "CUFF.9305"; transcript_id "CUFF.9305.1"; exon_number "1"; FPKM "1.0000000000"; frac "0.000000"; conf_lo "1.000000"; conf_hi "1.000000"; cov "0.019278";
Scaffold4137	Cufflinks	exon	10240	10536	1000	+	.	gene_id "CUFF.9305"; transcript_id "CUFF.9305.1"; exon_number "2"; FPKM "1.0000000000"; frac "0.000000"; conf_lo "1.000000"; conf_hi "1.000000"; cov "0.019278";
Scaffold4137	Cufflinks	exon	10730	11018	1000	+	.	gene_id "CUFF.9305"; transcript_id "CUFF.9305.1"; exon_number "3"; FPKM "1.0000000000"; frac "0.000000"; conf_lo "1.000000"; conf_hi "1.000000"; cov "0.019278";
Scaffold4137	Cufflinks	transcript	9991	11018	1000	+	.	gene_id "CUFF.9305"; transcript_id "CUFF.9305.2"; FPKM "1.0000000000"; frac "0.000000"; conf_lo "1.000000"; conf_hi "1.000000"; cov "0.019278";
Scaffold4137	Cufflinks	exon	9991	10536	1000	+	.	gene_id "CUFF.9305"; transcript_id "CUFF.9305.2"; exon_number "1"; FPKM "1.0000000000"; frac "0.000000"; conf_lo "1.000000"; conf_hi "1.000000"; cov "0.019278";
Scaffold4137	Cufflinks	exon	10730	11018	1000	+	.	gene_id "CUFF.9305"; transcript_id "CUFF.9305.2"; exon_number "2"; FPKM "1.0000000000"; frac "0.000000"; conf_lo "1.000000"; conf_hi "1.000000"; cov "0.019278";
Scaffold4137	Cufflinks	transcript	11187	11634	1000	+	.	gene_id "CUFF.9306"; transcript_id "CUFF.9306.1"; FPKM "1.0000000000"; frac "0.000000"; conf_lo "1.000000"; conf_hi "1.000000"; cov "0.010949";
Scaffold4137	Cufflinks	exon	11187	11331	1000	+	.	gene_id "CUFF.9306"; transcript_id "CUFF.9306.1"; exon_number "1"; FPKM "1.0000000000"; frac "0.000000"; conf_lo "1.000000"; conf_hi "1.000000"; cov "0.010949";
Scaffold4137	Cufflinks	exon	11387	11634	1000	+	.	gene_id "CUFF.9306"; transcript_id "CUFF.9306.1"; exon_number "2"; FPKM "1.0000000000"; frac "0.000000"; conf_lo "1.000000"; conf_hi "1.000000"; cov "0.010949";
Scaffold4138	Cufflinks	transcript	433	13735	1000	-	.	gene_id "CUFF.9307"; transcript_id "CUFF.9307.1"; FPKM "1.0000000000"; frac "0.000000"; conf_lo "1.000000"; conf_hi "1.000000"; cov "0.051999";
Scaffold4138	Cufflinks	exon	433	1884	1000	-	.	gene_id "CUFF.9307"; transcript_id "CUFF.9307.1"; exon_number "1"; FPKM "1.0000000000"; frac "0.000000"; conf_lo "1.000000"; conf_hi "1.000000"; cov "0.051999";
Scaffold4138	Cufflinks	exon	5666	5827	1000	-	.	gene_id "CUFF.9307"; transcript_id "CUFF.9307.1"; exon_number "2"; FPKM "1.0000000000"; frac "0.000000"; conf_lo "1.000000"; conf_hi "1.000000"; cov "0.051999";
Scaffold4138	Cufflinks	exon	9630	9788	1000	-	.	gene_id "CUFF.9307"; transcript_id "CUFF.9307.1"; exon_number "3"; FPKM "1.0000000000"; frac "0.000000"; conf_lo "1.000000"; conf_hi "1.000000"; cov "0.051999";
Scaffold4138	Cufflinks	exon	10177	10361	1000	-	.	gene_id "CUFF.9307"; transcript_id "CUFF.9307.1"; exon_number "4"; FPKM "1.0000000000"; frac "0.000000"; conf_lo "1.000000"; conf_hi "1.000000"; cov "0.051999";
Scaffold4138	Cufflinks	exon	13539	13735	1000	-	.	gene_id "CUFF.9307"; transcript_id "CUFF.9307.1"; exon_number "5"; FPKM "1.0000000000"; frac "0.000000"; conf_lo "1.000000"; conf_hi "1.000000"; cov "0.051999";
Scaffold4139	Cufflinks	transcript	6182	11128	1000	+	.	gene_id "CUFF.9308"; transcript_id "CUFF.9308.1"; FPKM "1.0000000000"; frac "0.000000"; conf_lo "1.000000"; conf_hi "1.000000"; cov "0.071110";
Scaffold4139	Cufflinks	exon	6182	8004	1000	+	.	gene_id "CUFF.9308"; transcript_id "CUFF.9308.1"; exon_number "1"; FPKM "1.0000000000"; frac "0.000000"; conf_lo "1.000000"; conf_hi "1.000000"; cov "0.071110";
Scaffold4139	Cufflinks	exon	10331	10486	1000	+	.	gene_id "CUFF.9308"; transcript_id "CUFF.9308.1"; exon_number "2"; FPKM "1.0000000000"; frac "0.000000"; conf_lo "1.000000"; conf_hi "1.000000"; cov "0.071110";
Scaffold4139	Cufflinks	exon	10554	11128	1000	+	.	gene_id "CUFF.9308"; transcript_id "CUFF.9308.1"; exon_number "3"; FPKM "1.0000000000"; frac "0.000000"; conf_lo "1.000000"; conf_hi "1.000000"; cov "0.071110";
Scaffold414	Cufflinks	transcript	21163	21903	1000	-	.	gene_id "CUFF.9309"; transcript_id "CUFF.9309.1"; FPKM "1.0000000000"; frac "0.000000"; conf_lo "1.000000"; conf_hi "1.000000"; cov "0.020644";
Scaffold414	Cufflinks	exon	21163	21903	1000	-	.	gene_id "CUFF.9309"; transcript_id "CUFF.9309.1"; exon_number "1"; FPKM "1.0000000000"; frac "0.000000"; conf_lo "1.000000"; conf_hi "1.000000"; cov "0.020644";
Scaffold414	Cufflinks	transcript	30268	40433	1000	-	.	gene_id "CUFF.9310"; transcript_id "CUFF.9310.1"; FPKM "1.0000000000"; frac "0.000000"; conf_lo "1.000000"; conf_hi "1.000000"; cov "0.040321";
Scaffold414	Cufflinks	exon	30268	30345	1000	-	.	gene_id "CUFF.9310"; transcript_id "CUFF.9310.1"; exon_number "1"; FPKM "1.0000000000"; frac "0.000000"; conf_lo "1.000000"; conf_hi "1.000000"; cov "0.040321";
Scaffold414	Cufflinks	exon	34574	35422	1000	-	.	gene_id "CUFF.9310"; transcript_id "CUFF.9310.1"; exon_number "2"; FPKM "1.0000000000"; frac "0.000000"; conf_lo "1.000000"; conf_hi "1.000000"; cov "0.040321";
Scaffold414	Cufflinks	exon	38997	39149	1000	-	.	gene_id "CUFF.9310"; transcript_id "CUFF.9310.1"; exon_number "3"; FPKM "1.0000000000"; frac "0.000000"; conf_lo "1.000000"; conf_hi "1.000000"; cov "0.040321";
Scaffold414	Cufflinks	exon	39220	39981	1000	-	.	gene_id "CUFF.9310"; transcript_id "CUFF.9310.1"; exon_number "4"; FPKM "1.0000000000"; frac "0.000000"; conf_lo "1.000000"; conf_hi "1.000000"; cov "0.040321";
Scaffold414	Cufflinks	exon	39998	40126	1000	-	.	gene_id "CUFF.9310"; transcript_id "CUFF.9310.1"; exon_number "5"; FPKM "1.0000000000"; frac "0.000000"; conf_lo "1.000000"; conf_hi "1.000000"; cov "0.040321";
Scaffold414	Cufflinks	exon	40223	40433	1000	-	.	gene_id "CUFF.9310"; transcript_id "CUFF.9310.1"; exon_number "6"; FPKM "1.0000000000"; frac "0.000000"; conf_lo "1.000000"; conf_hi "1.000000"; cov "0.040321";
Scaffold414	Cufflinks	transcript	34548	35502	1000	-	.	gene_id "CUFF.9310"; transcript_id "CUFF.9310.2"; FPKM "1.0000000000"; frac "0.000000"; conf_lo "1.000000"; conf_hi "1.000000"; cov "0.040321";
Scaffold414	Cufflinks	exon	34548	35422	1000	-	.	gene_id "CUFF.9310"; transcript_id "CUFF.9310.2"; exon_number "1"; FPKM "1.0000000000"; frac "0.000000"; conf_lo "1.000000"; conf_hi "1.000000"; cov "0.040321";
Scaffold414	Cufflinks	exon	35483	35502	1000	-	.	gene_id "CUFF.9310"; transcript_id "CUFF.9310.2"; exon_number "2"; FPKM "1.0000000000"; frac "0.000000"; conf_lo "1.000000"; conf_hi "1.000000"; cov "0.040321";
Scaffold414	Cufflinks	transcript	71198	73873	1000	+	.	gene_id "CUFF.9311"; transcript_id "CUFF.9311.1"; FPKM "1.0000000000"; frac "0.000000"; conf_lo "1.000000"; conf_hi "1.000000"; cov "0.074551";
Scaffold414	Cufflinks	exon	71198	73873	1000	+	.	gene_id "CUFF.9311"; transcript_id "CUFF.9311.1"; exon_number "1"; FPKM "1.0000000000"; frac "0.000000"; conf_lo "1.000000"; conf_hi "1.000000"; cov "0.074551";
Scaffold4141	Cufflinks	transcript	1	1302	1000	-	.	gene_id "CUFF.9312"; transcript_id "CUFF.9312.1"; FPKM "1.0000000000"; frac "0.000000"; conf_lo "1.000000"; conf_hi "1.000000"; cov "0.016980";
Scaffold4141	Cufflinks	exon	1	314	1000	-	.	gene_id "CUFF.9312"; transcript_id "CUFF.9312.1"; exon_number "1"; FPKM "1.0000000000"; frac "0.000000"; conf_lo "1.000000"; conf_hi "1.000000"; cov "0.016980";
Scaffold4141	Cufflinks	exon	436	566	1000	-	.	gene_id "CUFF.9312"; transcript_id "CUFF.9312.1"; exon_number "2"; FPKM "1.0000000000"; frac "0.000000"; conf_lo "1.000000"; conf_hi "1.000000"; cov "0.016980";
Scaffold4141	Cufflinks	exon	647	715	1000	-	.	gene_id "CUFF.9312"; transcript_id "CUFF.9312.1"; exon_number "3"; FPKM "1.0000000000"; frac "0.000000"; conf_lo "1.000000"; conf_hi "1.000000"; cov "0.016980";
Scaffold4141	Cufflinks	exon	1091	1302	1000	-	.	gene_id "CUFF.9312"; transcript_id "CUFF.9312.1"; exon_number "4"; FPKM "1.0000000000"; frac "0.000000"; conf_lo "1.000000"; conf_hi "1.000000"; cov "0.016980";
Scaffold4141	Cufflinks	transcript	584	7134	1000	+	.	gene_id "CUFF.9313"; transcript_id "CUFF.9313.1"; FPKM "1.0000000000"; frac "0.000000"; conf_lo "1.000000"; conf_hi "1.000000"; cov "0.052486";
Scaffold4141	Cufflinks	exon	584	597	1000	+	.	gene_id "CUFF.9313"; transcript_id "CUFF.9313.1"; exon_number "1"; FPKM "1.0000000000"; frac "0.000000"; conf_lo "1.000000"; conf_hi "1.000000"; cov "0.052486";
Scaffold4141	Cufflinks	exon	900	911	1000	+	.	gene_id "CUFF.9313"; transcript_id "CUFF.9313.1"; exon_number "2"; FPKM "1.0000000000"; frac "0.000000"; conf_lo "1.000000"; conf_hi "1.000000"; cov "0.052486";
Scaffold4141	Cufflinks	exon	4361	6186	1000	+	.	gene_id "CUFF.9313"; transcript_id "CUFF.9313.1"; exon_number "3"; FPKM "1.0000000000"; frac "0.000000"; conf_lo "1.000000"; conf_hi "1.000000"; cov "0.052486";
Scaffold4141	Cufflinks	exon	7103	7134	1000	+	.	gene_id "CUFF.9313"; transcript_id "CUFF.9313.1"; exon_number "4"; FPKM "1.0000000000"; frac "0.000000"; conf_lo "1.000000"; conf_hi "1.000000"; cov "0.052486";
Scaffold4141	Cufflinks	transcript	7339	8421	1000	-	.	gene_id "CUFF.9314"; transcript_id "CUFF.9314.1"; FPKM "1.0000000000"; frac "0.000000"; conf_lo "1.000000"; conf_hi "1.000000"; cov "0.030171";
Scaffold4141	Cufflinks	exon	7339	8421	1000	-	.	gene_id "CUFF.9314"; transcript_id "CUFF.9314.1"; exon_number "1"; FPKM "1.0000000000"; frac "0.000000"; conf_lo "1.000000"; conf_hi "1.000000"; cov "0.030171";
Scaffold4141	Cufflinks	transcript	9291	9647	1000	+	.	gene_id "CUFF.9315"; transcript_id "CUFF.9315.1"; FPKM "1.0000000000"; frac "0.000000"; conf_lo "1.000000"; conf_hi "1.000000"; cov "0.009946";
Scaffold4141	Cufflinks	exon	9291	9647	1000	+	.	gene_id "CUFF.9315"; transcript_id "CUFF.9315.1"; exon_number "1"; FPKM "1.0000000000"; frac "0.000000"; conf_lo "1.000000"; conf_hi "1.000000"; cov "0.009946";
Scaffold4142	Cufflinks	transcript	1779	2529	1000	+	.	gene_id "CUFF.9316"; transcript_id "CUFF.9316.1"; FPKM "1.0000000000"; frac "0.000000"; conf_lo "1.000000"; conf_hi "1.000000"; cov "0.016493";
Scaffold4142	Cufflinks	exon	1779	1994	1000	+	.	gene_id "CUFF.9316"; transcript_id "CUFF.9316.1"; exon_number "1"; FPKM "1.0000000000"; frac "0.000000"; conf_lo "1.000000"; conf_hi "1.000000"; cov "0.016493";
Scaffold4142	Cufflinks	exon	2076	2295	1000	+	.	gene_id "CUFF.9316"; transcript_id "CUFF.9316.1"; exon_number "2"; FPKM "1.0000000000"; frac "0.000000"; conf_lo "1.000000"; conf_hi "1.000000"; cov "0.016493";
Scaffold4142	Cufflinks	exon	2374	2529	1000	+	.	gene_id "CUFF.9316"; transcript_id "CUFF.9316.1"; exon_number "3"; FPKM "1.0000000000"; frac "0.000000"; conf_lo "1.000000"; conf_hi "1.000000"; cov "0.016493";
Scaffold4142	Cufflinks	transcript	6305	7872	1000	+	.	gene_id "CUFF.9317"; transcript_id "CUFF.9317.1"; FPKM "1.0000000000"; frac "0.000000"; conf_lo "1.000000"; conf_hi "1.000000"; cov "0.037610";
Scaffold4142	Cufflinks	exon	6305	6402	1000	+	.	gene_id "CUFF.9317"; transcript_id "CUFF.9317.1"; exon_number "1"; FPKM "1.0000000000"; frac "0.000000"; conf_lo "1.000000"; conf_hi "1.000000"; cov "0.037610";
Scaffold4142	Cufflinks	exon	6621	7872	1000	+	.	gene_id "CUFF.9317"; transcript_id "CUFF.9317.1"; exon_number "2"; FPKM "1.0000000000"; frac "0.000000"; conf_lo "1.000000"; conf_hi "1.000000"; cov "0.037610";
Scaffold4142	Cufflinks	transcript	9643	11596	1000	+	.	gene_id "CUFF.9318"; transcript_id "CUFF.9318.1"; FPKM "1.0000000000"; frac "0.000000"; conf_lo "1.000000"; conf_hi "1.000000"; cov "0.054436";
Scaffold4142	Cufflinks	exon	9643	11596	1000	+	.	gene_id "CUFF.9318"; transcript_id "CUFF.9318.1"; exon_number "1"; FPKM "1.0000000000"; frac "0.000000"; conf_lo "1.000000"; conf_hi "1.000000"; cov "0.054436";
Scaffold4144	Cufflinks	transcript	5847	6587	1000	-	.	gene_id "CUFF.9319"; transcript_id "CUFF.9319.1"; FPKM "1.0000000000"; frac "0.000000"; conf_lo "1.000000"; conf_hi "1.000000"; cov "0.017621";
Scaffold4144	Cufflinks	exon	5847	6306	1000	-	.	gene_id "CUFF.9319"; transcript_id "CUFF.9319.1"; exon_number "1"; FPKM "1.0000000000"; frac "0.000000"; conf_lo "1.000000"; conf_hi "1.000000"; cov "0.017621";
Scaffold4144	Cufflinks	exon	6374	6587	1000	-	.	gene_id "CUFF.9319"; transcript_id "CUFF.9319.1"; exon_number "2"; FPKM "1.0000000000"; frac "0.000000"; conf_lo "1.000000"; conf_hi "1.000000"; cov "0.017621";
Scaffold4144	Cufflinks	transcript	7088	8908	1000	+	.	gene_id "CUFF.9320"; transcript_id "CUFF.9320.1"; FPKM "1.0000000000"; frac "0.000000"; conf_lo "1.000000"; conf_hi "1.000000"; cov "0.038195";
Scaffold4144	Cufflinks	exon	7088	7357	1000	+	.	gene_id "CUFF.9320"; transcript_id "CUFF.9320.1"; exon_number "1"; FPKM "1.0000000000"; frac "0.000000"; conf_lo "1.000000"; conf_hi "1.000000"; cov "0.038195";
Scaffold4144	Cufflinks	exon	7417	7808	1000	+	.	gene_id "CUFF.9320"; transcript_id "CUFF.9320.1"; exon_number "2"; FPKM "1.0000000000"; frac "0.000000"; conf_lo "1.000000"; conf_hi "1.000000"; cov "0.038195";
Scaffold4144	Cufflinks	exon	8144	8457	1000	+	.	gene_id "CUFF.9320"; transcript_id "CUFF.9320.1"; exon_number "3"; FPKM "1.0000000000"; frac "0.000000"; conf_lo "1.000000"; conf_hi "1.000000"; cov "0.038195";
Scaffold4144	Cufflinks	exon	8514	8908	1000	+	.	gene_id "CUFF.9320"; transcript_id "CUFF.9320.1"; exon_number "4"; FPKM "1.0000000000"; frac "0.000000"; conf_lo "1.000000"; conf_hi "1.000000"; cov "0.038195";
Scaffold4146	Cufflinks	transcript	3463	8648	1000	+	.	gene_id "CUFF.9321"; transcript_id "CUFF.9321.1"; FPKM "1.0000000000"; frac "0.000000"; conf_lo "1.000000"; conf_hi "1.000000"; cov "0.026125";
Scaffold4146	Cufflinks	exon	3463	3647	1000	+	.	gene_id "CUFF.9321"; transcript_id "CUFF.9321.1"; exon_number "1"; FPKM "1.0000000000"; frac "0.000000"; conf_lo "1.000000"; conf_hi "1.000000"; cov "0.026125";
Scaffold4146	Cufflinks	exon	3748	4177	1000	+	.	gene_id "CUFF.9321"; transcript_id "CUFF.9321.1"; exon_number "2"; FPKM "1.0000000000"; frac "0.000000"; conf_lo "1.000000"; conf_hi "1.000000"; cov "0.026125";
Scaffold4146	Cufflinks	exon	8364	8648	1000	+	.	gene_id "CUFF.9321"; transcript_id "CUFF.9321.1"; exon_number "3"; FPKM "1.0000000000"; frac "0.000000"; conf_lo "1.000000"; conf_hi "1.000000"; cov "0.026125";
Scaffold4146	Cufflinks	transcript	6397	8636	1000	-	.	gene_id "CUFF.9322"; transcript_id "CUFF.9322.1"; FPKM "1.0000000000"; frac "0.000000"; conf_lo "1.000000"; conf_hi "1.000000"; cov "0.026125";
Scaffold4146	Cufflinks	exon	6397	7271	1000	-	.	gene_id "CUFF.9322"; transcript_id "CUFF.9322.1"; exon_number "1"; FPKM "1.0000000000"; frac "0.000000"; conf_lo "1.000000"; conf_hi "1.000000"; cov "0.026125";
Scaffold4146	Cufflinks	exon	8350	8636	1000	-	.	gene_id "CUFF.9322"; transcript_id "CUFF.9322.1"; exon_number "2"; FPKM "1.0000000000"; frac "0.000000"; conf_lo "1.000000"; conf_hi "1.000000"; cov "0.026125";
Scaffold4146	Cufflinks	transcript	5577	5948	1000	+	.	gene_id "CUFF.9323"; transcript_id "CUFF.9323.1"; FPKM "1.0000000000"; frac "0.000000"; conf_lo "1.000000"; conf_hi "1.000000"; cov "0.010364";
Scaffold4146	Cufflinks	exon	5577	5948	1000	+	.	gene_id "CUFF.9323"; transcript_id "CUFF.9323.1"; exon_number "1"; FPKM "1.0000000000"; frac "0.000000"; conf_lo "1.000000"; conf_hi "1.000000"; cov "0.010364";
Scaffold4147	Cufflinks	transcript	5988	10569	1000	-	.	gene_id "CUFF.9324"; transcript_id "CUFF.9324.1"; FPKM "1.0000000000"; frac "0.000000"; conf_lo "1.000000"; conf_hi "1.000000"; cov "0.034285";
Scaffold4147	Cufflinks	exon	5988	7455	1000	-	.	gene_id "CUFF.9324"; transcript_id "CUFF.9324.1"; exon_number "1"; FPKM "1.0000000000"; frac "0.000000"; conf_lo "1.000000"; conf_hi "1.000000"; cov "0.034285";
Scaffold4147	Cufflinks	exon	9442	10484	1000	-	.	gene_id "CUFF.9324"; transcript_id "CUFF.9324.1"; exon_number "2"; FPKM "1.0000000000"; frac "0.000000"; conf_lo "1.000000"; conf_hi "1.000000"; cov "0.034285";
Scaffold4147	Cufflinks	exon	10545	10569	1000	-	.	gene_id "CUFF.9324"; transcript_id "CUFF.9324.1"; exon_number "3"; FPKM "1.0000000000"; frac "0.000000"; conf_lo "1.000000"; conf_hi "1.000000"; cov "0.034285";
Scaffold4147	Cufflinks	transcript	6175	6372	1000	+	.	gene_id "CUFF.9325"; transcript_id "CUFF.9325.1"; FPKM "1.0000000000"; frac "0.000000"; conf_lo "1.000000"; conf_hi "1.000000"; cov "0.034285";
Scaffold4147	Cufflinks	exon	6175	6372	1000	+	.	gene_id "CUFF.9325"; transcript_id "CUFF.9325.1"; exon_number "1"; FPKM "1.0000000000"; frac "0.000000"; conf_lo "1.000000"; conf_hi "1.000000"; cov "0.034285";
Scaffold4148	Cufflinks	transcript	10527	11955	1000	+	.	gene_id "CUFF.9326"; transcript_id "CUFF.9326.1"; FPKM "1.0000000000"; frac "0.000000"; conf_lo "1.000000"; conf_hi "1.000000"; cov "0.030185";
Scaffold4148	Cufflinks	exon	10527	11955	1000	+	.	gene_id "CUFF.9326"; transcript_id "CUFF.9326.1"; exon_number "1"; FPKM "1.0000000000"; frac "0.000000"; conf_lo "1.000000"; conf_hi "1.000000"; cov "0.030185";
Scaffold4149	Cufflinks	transcript	3244	3828	1000	+	.	gene_id "CUFF.9327"; transcript_id "CUFF.9327.1"; FPKM "1.0000000000"; frac "0.000000"; conf_lo "1.000000"; conf_hi "1.000000"; cov "0.016298";
Scaffold4149	Cufflinks	exon	3244	3828	1000	+	.	gene_id "CUFF.9327"; transcript_id "CUFF.9327.1"; exon_number "1"; FPKM "1.0000000000"; frac "0.000000"; conf_lo "1.000000"; conf_hi "1.000000"; cov "0.016298";
Scaffold4149	Cufflinks	transcript	10675	10949	1000	-	.	gene_id "CUFF.9328"; transcript_id "CUFF.9328.1"; FPKM "1.0000000000"; frac "0.000000"; conf_lo "1.000000"; conf_hi "1.000000"; cov "0.007661";
Scaffold4149	Cufflinks	exon	10675	10949	1000	-	.	gene_id "CUFF.9328"; transcript_id "CUFF.9328.1"; exon_number "1"; FPKM "1.0000000000"; frac "0.000000"; conf_lo "1.000000"; conf_hi "1.000000"; cov "0.007661";
Scaffold415	Cufflinks	transcript	16760	17923	1000	-	.	gene_id "CUFF.9329"; transcript_id "CUFF.9329.1"; FPKM "1.0000000000"; frac "0.000000"; conf_lo "1.000000"; conf_hi "1.000000"; cov "0.032428";
Scaffold415	Cufflinks	exon	16760	17923	1000	-	.	gene_id "CUFF.9329"; transcript_id "CUFF.9329.1"; exon_number "1"; FPKM "1.0000000000"; frac "0.000000"; conf_lo "1.000000"; conf_hi "1.000000"; cov "0.032428";
Scaffold415	Cufflinks	transcript	52944	53630	1000	+	.	gene_id "CUFF.9330"; transcript_id "CUFF.9330.1"; FPKM "1.0000000000"; frac "0.000000"; conf_lo "1.000000"; conf_hi "1.000000"; cov "0.019139";
Scaffold415	Cufflinks	exon	52944	53630	1000	+	.	gene_id "CUFF.9330"; transcript_id "CUFF.9330.1"; exon_number "1"; FPKM "1.0000000000"; frac "0.000000"; conf_lo "1.000000"; conf_hi "1.000000"; cov "0.019139";
Scaffold415	Cufflinks	transcript	53822	54483	1000	+	.	gene_id "CUFF.9331"; transcript_id "CUFF.9331.1"; FPKM "1.0000000000"; frac "0.000000"; conf_lo "1.000000"; conf_hi "1.000000"; cov "0.049784";
Scaffold415	Cufflinks	exon	53822	53973	1000	+	.	gene_id "CUFF.9331"; transcript_id "CUFF.9331.1"; exon_number "1"; FPKM "1.0000000000"; frac "0.000000"; conf_lo "1.000000"; conf_hi "1.000000"; cov "0.049784";
Scaffold415	Cufflinks	exon	54048	54137	1000	+	.	gene_id "CUFF.9331"; transcript_id "CUFF.9331.1"; exon_number "2"; FPKM "1.0000000000"; frac "0.000000"; conf_lo "1.000000"; conf_hi "1.000000"; cov "0.049784";
Scaffold415	Cufflinks	exon	54206	54483	1000	+	.	gene_id "CUFF.9331"; transcript_id "CUFF.9331.1"; exon_number "3"; FPKM "1.0000000000"; frac "0.000000"; conf_lo "1.000000"; conf_hi "1.000000"; cov "0.049784";
Scaffold415	Cufflinks	transcript	54422	63904	1000	-	.	gene_id "CUFF.9332"; transcript_id "CUFF.9332.1"; FPKM "1.0000000000"; frac "0.000000"; conf_lo "1.000000"; conf_hi "1.000000"; cov "0.049784";
Scaffold415	Cufflinks	exon	54422	54593	1000	-	.	gene_id "CUFF.9332"; transcript_id "CUFF.9332.1"; exon_number "1"; FPKM "1.0000000000"; frac "0.000000"; conf_lo "1.000000"; conf_hi "1.000000"; cov "0.049784";
Scaffold415	Cufflinks	exon	60988	63904	1000	-	.	gene_id "CUFF.9332"; transcript_id "CUFF.9332.1"; exon_number "2"; FPKM "1.0000000000"; frac "0.000000"; conf_lo "1.000000"; conf_hi "1.000000"; cov "0.049784";
Scaffold415	Cufflinks	transcript	60924	64138	1000	-	.	gene_id "CUFF.9332"; transcript_id "CUFF.9332.2"; FPKM "1.0000000000"; frac "0.000000"; conf_lo "1.000000"; conf_hi "1.000000"; cov "0.049784";
Scaffold415	Cufflinks	exon	60924	60931	1000	-	.	gene_id "CUFF.9332"; transcript_id "CUFF.9332.2"; exon_number "1"; FPKM "1.0000000000"; frac "0.000000"; conf_lo "1.000000"; conf_hi "1.000000"; cov "0.049784";
Scaffold415	Cufflinks	exon	60988	64138	1000	-	.	gene_id "CUFF.9332"; transcript_id "CUFF.9332.2"; exon_number "2"; FPKM "1.0000000000"; frac "0.000000"; conf_lo "1.000000"; conf_hi "1.000000"; cov "0.049784";
Scaffold415	Cufflinks	transcript	72653	74992	1000	-	.	gene_id "CUFF.9333"; transcript_id "CUFF.9333.1"; FPKM "1.0000000000"; frac "0.000000"; conf_lo "1.000000"; conf_hi "1.000000"; cov "0.025257";
Scaffold415	Cufflinks	exon	72653	73145	1000	-	.	gene_id "CUFF.9333"; transcript_id "CUFF.9333.1"; exon_number "1"; FPKM "1.0000000000"; frac "0.000000"; conf_lo "1.000000"; conf_hi "1.000000"; cov "0.025257";
Scaffold415	Cufflinks	exon	73282	73392	1000	-	.	gene_id "CUFF.9333"; transcript_id "CUFF.9333.1"; exon_number "2"; FPKM "1.0000000000"; frac "0.000000"; conf_lo "1.000000"; conf_hi "1.000000"; cov "0.025257";
Scaffold415	Cufflinks	exon	74371	74771	1000	-	.	gene_id "CUFF.9333"; transcript_id "CUFF.9333.1"; exon_number "3"; FPKM "1.0000000000"; frac "0.000000"; conf_lo "1.000000"; conf_hi "1.000000"; cov "0.025257";
Scaffold415	Cufflinks	exon	74902	74992	1000	-	.	gene_id "CUFF.9333"; transcript_id "CUFF.9333.1"; exon_number "4"; FPKM "1.0000000000"; frac "0.000000"; conf_lo "1.000000"; conf_hi "1.000000"; cov "0.025257";
Scaffold415	Cufflinks	transcript	72653	83860	1000	-	.	gene_id "CUFF.9333"; transcript_id "CUFF.9333.2"; FPKM "1.0000000000"; frac "0.000000"; conf_lo "1.000000"; conf_hi "1.000000"; cov "0.025257";
Scaffold415	Cufflinks	exon	72653	73145	1000	-	.	gene_id "CUFF.9333"; transcript_id "CUFF.9333.2"; exon_number "1"; FPKM "1.0000000000"; frac "0.000000"; conf_lo "1.000000"; conf_hi "1.000000"; cov "0.025257";
Scaffold415	Cufflinks	exon	73282	73392	1000	-	.	gene_id "CUFF.9333"; transcript_id "CUFF.9333.2"; exon_number "2"; FPKM "1.0000000000"; frac "0.000000"; conf_lo "1.000000"; conf_hi "1.000000"; cov "0.025257";
Scaffold415	Cufflinks	exon	83161	83217	1000	-	.	gene_id "CUFF.9333"; transcript_id "CUFF.9333.2"; exon_number "3"; FPKM "1.0000000000"; frac "0.000000"; conf_lo "1.000000"; conf_hi "1.000000"; cov "0.025257";
Scaffold415	Cufflinks	exon	83437	83627	1000	-	.	gene_id "CUFF.9333"; transcript_id "CUFF.9333.2"; exon_number "4"; FPKM "1.0000000000"; frac "0.000000"; conf_lo "1.000000"; conf_hi "1.000000"; cov "0.025257";
Scaffold415	Cufflinks	exon	83701	83860	1000	-	.	gene_id "CUFF.9333"; transcript_id "CUFF.9333.2"; exon_number "5"; FPKM "1.0000000000"; frac "0.000000"; conf_lo "1.000000"; conf_hi "1.000000"; cov "0.025257";
Scaffold415	Cufflinks	transcript	72653	84130	1000	-	.	gene_id "CUFF.9333"; transcript_id "CUFF.9333.3"; FPKM "1.0000000000"; frac "0.000000"; conf_lo "1.000000"; conf_hi "1.000000"; cov "0.025257";
Scaffold415	Cufflinks	exon	72653	73154	1000	-	.	gene_id "CUFF.9333"; transcript_id "CUFF.9333.3"; exon_number "1"; FPKM "1.0000000000"; frac "0.000000"; conf_lo "1.000000"; conf_hi "1.000000"; cov "0.025257";
Scaffold415	Cufflinks	exon	73291	73393	1000	-	.	gene_id "CUFF.9333"; transcript_id "CUFF.9333.3"; exon_number "2"; FPKM "1.0000000000"; frac "0.000000"; conf_lo "1.000000"; conf_hi "1.000000"; cov "0.025257";
Scaffold415	Cufflinks	exon	83162	83217	1000	-	.	gene_id "CUFF.9333"; transcript_id "CUFF.9333.3"; exon_number "3"; FPKM "1.0000000000"; frac "0.000000"; conf_lo "1.000000"; conf_hi "1.000000"; cov "0.025257";
Scaffold415	Cufflinks	exon	83437	83626	1000	-	.	gene_id "CUFF.9333"; transcript_id "CUFF.9333.3"; exon_number "4"; FPKM "1.0000000000"; frac "0.000000"; conf_lo "1.000000"; conf_hi "1.000000"; cov "0.025257";
Scaffold415	Cufflinks	exon	83700	84130	1000	-	.	gene_id "CUFF.9333"; transcript_id "CUFF.9333.3"; exon_number "5"; FPKM "1.0000000000"; frac "0.000000"; conf_lo "1.000000"; conf_hi "1.000000"; cov "0.025257";
Scaffold4151	Cufflinks	transcript	1258	4386	1000	+	.	gene_id "CUFF.9334"; transcript_id "CUFF.9334.1"; FPKM "1.0000000000"; frac "0.000000"; conf_lo "1.000000"; conf_hi "1.000000"; cov "0.029210";
Scaffold4151	Cufflinks	exon	1258	1277	1000	+	.	gene_id "CUFF.9334"; transcript_id "CUFF.9334.1"; exon_number "1"; FPKM "1.0000000000"; frac "0.000000"; conf_lo "1.000000"; conf_hi "1.000000"; cov "0.029210";
Scaffold4151	Cufflinks	exon	2617	3557	1000	+	.	gene_id "CUFF.9334"; transcript_id "CUFF.9334.1"; exon_number "2"; FPKM "1.0000000000"; frac "0.000000"; conf_lo "1.000000"; conf_hi "1.000000"; cov "0.029210";
Scaffold4151	Cufflinks	exon	4184	4248	1000	+	.	gene_id "CUFF.9334"; transcript_id "CUFF.9334.1"; exon_number "3"; FPKM "1.0000000000"; frac "0.000000"; conf_lo "1.000000"; conf_hi "1.000000"; cov "0.029210";
Scaffold4151	Cufflinks	exon	4381	4386	1000	+	.	gene_id "CUFF.9334"; transcript_id "CUFF.9334.1"; exon_number "4"; FPKM "1.0000000000"; frac "0.000000"; conf_lo "1.000000"; conf_hi "1.000000"; cov "0.029210";
Scaffold4151	Cufflinks	transcript	2615	4248	1000	+	.	gene_id "CUFF.9334"; transcript_id "CUFF.9334.2"; FPKM "1.0000000000"; frac "0.000000"; conf_lo "1.000000"; conf_hi "1.000000"; cov "0.029210";
Scaffold4151	Cufflinks	exon	2615	3557	1000	+	.	gene_id "CUFF.9334"; transcript_id "CUFF.9334.2"; exon_number "1"; FPKM "1.0000000000"; frac "0.000000"; conf_lo "1.000000"; conf_hi "1.000000"; cov "0.029210";
Scaffold4151	Cufflinks	exon	4127	4248	1000	+	.	gene_id "CUFF.9334"; transcript_id "CUFF.9334.2"; exon_number "2"; FPKM "1.0000000000"; frac "0.000000"; conf_lo "1.000000"; conf_hi "1.000000"; cov "0.029210";
Scaffold4152	Cufflinks	transcript	2848	3417	1000	-	.	gene_id "CUFF.9335"; transcript_id "CUFF.9335.1"; FPKM "1.0000000000"; frac "0.000000"; conf_lo "1.000000"; conf_hi "1.000000"; cov "0.015880";
Scaffold4152	Cufflinks	exon	2848	3417	1000	-	.	gene_id "CUFF.9335"; transcript_id "CUFF.9335.1"; exon_number "1"; FPKM "1.0000000000"; frac "0.000000"; conf_lo "1.000000"; conf_hi "1.000000"; cov "0.015880";
Scaffold4153	Cufflinks	transcript	2831	12673	1000	+	.	gene_id "CUFF.9336"; transcript_id "CUFF.9336.1"; FPKM "1.0000000000"; frac "0.000000"; conf_lo "1.000000"; conf_hi "1.000000"; cov "0.180610";
Scaffold4153	Cufflinks	exon	2831	8846	1000	+	.	gene_id "CUFF.9336"; transcript_id "CUFF.9336.1"; exon_number "1"; FPKM "1.0000000000"; frac "0.000000"; conf_lo "1.000000"; conf_hi "1.000000"; cov "0.180610";
Scaffold4153	Cufflinks	exon	9725	9803	1000	+	.	gene_id "CUFF.9336"; transcript_id "CUFF.9336.1"; exon_number "2"; FPKM "1.0000000000"; frac "0.000000"; conf_lo "1.000000"; conf_hi "1.000000"; cov "0.180610";
Scaffold4153	Cufflinks	exon	12286	12673	1000	+	.	gene_id "CUFF.9336"; transcript_id "CUFF.9336.1"; exon_number "3"; FPKM "1.0000000000"; frac "0.000000"; conf_lo "1.000000"; conf_hi "1.000000"; cov "0.180610";
Scaffold4154	Cufflinks	transcript	1900	2983	1000	-	.	gene_id "CUFF.9337"; transcript_id "CUFF.9337.1"; FPKM "1.0000000000"; frac "0.000000"; conf_lo "1.000000"; conf_hi "1.000000"; cov "0.027204";
Scaffold4154	Cufflinks	exon	1900	2325	1000	-	.	gene_id "CUFF.9337"; transcript_id "CUFF.9337.1"; exon_number "1"; FPKM "1.0000000000"; frac "0.000000"; conf_lo "1.000000"; conf_hi "1.000000"; cov "0.027204";
Scaffold4154	Cufflinks	exon	2397	2983	1000	-	.	gene_id "CUFF.9337"; transcript_id "CUFF.9337.1"; exon_number "2"; FPKM "1.0000000000"; frac "0.000000"; conf_lo "1.000000"; conf_hi "1.000000"; cov "0.027204";
Scaffold4154	Cufflinks	transcript	10134	11426	1000	-	.	gene_id "CUFF.9338"; transcript_id "CUFF.9338.1"; FPKM "1.0000000000"; frac "0.000000"; conf_lo "1.000000"; conf_hi "1.000000"; cov "0.034267";
Scaffold4154	Cufflinks	exon	10134	11187	1000	-	.	gene_id "CUFF.9338"; transcript_id "CUFF.9338.1"; exon_number "1"; FPKM "1.0000000000"; frac "0.000000"; conf_lo "1.000000"; conf_hi "1.000000"; cov "0.034267";
Scaffold4154	Cufflinks	exon	11251	11426	1000	-	.	gene_id "CUFF.9338"; transcript_id "CUFF.9338.1"; exon_number "2"; FPKM "1.0000000000"; frac "0.000000"; conf_lo "1.000000"; conf_hi "1.000000"; cov "0.034267";
Scaffold4155	Cufflinks	transcript	27	3652	1000	+	.	gene_id "CUFF.9339"; transcript_id "CUFF.9339.1"; FPKM "1.0000000000"; frac "0.000000"; conf_lo "1.000000"; conf_hi "1.000000"; cov "0.101017";
Scaffold4155	Cufflinks	exon	27	3652	1000	+	.	gene_id "CUFF.9339"; transcript_id "CUFF.9339.1"; exon_number "1"; FPKM "1.0000000000"; frac "0.000000"; conf_lo "1.000000"; conf_hi "1.000000"; cov "0.101017";
Scaffold4155	Cufflinks	transcript	10652	11113	1000	-	.	gene_id "CUFF.9340"; transcript_id "CUFF.9340.1"; FPKM "1.0000000000"; frac "0.000000"; conf_lo "1.000000"; conf_hi "1.000000"; cov "0.012871";
Scaffold4155	Cufflinks	exon	10652	11113	1000	-	.	gene_id "CUFF.9340"; transcript_id "CUFF.9340.1"; exon_number "1"; FPKM "1.0000000000"; frac "0.000000"; conf_lo "1.000000"; conf_hi "1.000000"; cov "0.012871";
Scaffold4155	Cufflinks	transcript	12124	13863	1000	+	.	gene_id "CUFF.9341"; transcript_id "CUFF.9341.1"; FPKM "1.0000000000"; frac "0.000000"; conf_lo "1.000000"; conf_hi "1.000000"; cov "0.048475";
Scaffold4155	Cufflinks	exon	12124	13863	1000	+	.	gene_id "CUFF.9341"; transcript_id "CUFF.9341.1"; exon_number "1"; FPKM "1.0000000000"; frac "0.000000"; conf_lo "1.000000"; conf_hi "1.000000"; cov "0.048475";
Scaffold4157	Cufflinks	transcript	1851	6218	1000	+	.	gene_id "CUFF.9342"; transcript_id "CUFF.9342.1"; FPKM "1.0000000000"; frac "0.000000"; conf_lo "1.000000"; conf_hi "1.000000"; cov "0.023179";
Scaffold4157	Cufflinks	exon	1851	2239	1000	+	.	gene_id "CUFF.9342"; transcript_id "CUFF.9342.1"; exon_number "1"; FPKM "1.0000000000"; frac "0.000000"; conf_lo "1.000000"; conf_hi "1.000000"; cov "0.023179";
Scaffold4157	Cufflinks	exon	4834	5124	1000	+	.	gene_id "CUFF.9342"; transcript_id "CUFF.9342.1"; exon_number "2"; FPKM "1.0000000000"; frac "0.000000"; conf_lo "1.000000"; conf_hi "1.000000"; cov "0.023179";
Scaffold4157	Cufflinks	exon	6067	6218	1000	+	.	gene_id "CUFF.9342"; transcript_id "CUFF.9342.1"; exon_number "3"; FPKM "1.0000000000"; frac "0.000000"; conf_lo "1.000000"; conf_hi "1.000000"; cov "0.023179";
Scaffold4157	Cufflinks	transcript	9263	10015	1000	-	.	gene_id "CUFF.9343"; transcript_id "CUFF.9343.1"; FPKM "1.0000000000"; frac "0.000000"; conf_lo "1.000000"; conf_hi "1.000000"; cov "0.019641";
Scaffold4157	Cufflinks	exon	9263	9890	1000	-	.	gene_id "CUFF.9343"; transcript_id "CUFF.9343.1"; exon_number "1"; FPKM "1.0000000000"; frac "0.000000"; conf_lo "1.000000"; conf_hi "1.000000"; cov "0.019641";
Scaffold4157	Cufflinks	exon	9939	10015	1000	-	.	gene_id "CUFF.9343"; transcript_id "CUFF.9343.1"; exon_number "2"; FPKM "1.0000000000"; frac "0.000000"; conf_lo "1.000000"; conf_hi "1.000000"; cov "0.019641";
Scaffold4158	Cufflinks	transcript	6528	10984	1000	+	.	gene_id "CUFF.9344"; transcript_id "CUFF.9344.1"; FPKM "1.0000000000"; frac "0.000000"; conf_lo "1.000000"; conf_hi "1.000000"; cov "0.034350";
Scaffold4158	Cufflinks	exon	6528	6886	1000	+	.	gene_id "CUFF.9344"; transcript_id "CUFF.9344.1"; exon_number "1"; FPKM "1.0000000000"; frac "0.000000"; conf_lo "1.000000"; conf_hi "1.000000"; cov "0.034350";
Scaffold4158	Cufflinks	exon	10111	10984	1000	+	.	gene_id "CUFF.9344"; transcript_id "CUFF.9344.1"; exon_number "2"; FPKM "1.0000000000"; frac "0.000000"; conf_lo "1.000000"; conf_hi "1.000000"; cov "0.034350";
Scaffold4159	Cufflinks	transcript	3108	3718	1000	+	.	gene_id "CUFF.9345"; transcript_id "CUFF.9345.1"; FPKM "1.0000000000"; frac "0.000000"; conf_lo "1.000000"; conf_hi "1.000000"; cov "0.013344";
Scaffold4159	Cufflinks	exon	3108	3385	1000	+	.	gene_id "CUFF.9345"; transcript_id "CUFF.9345.1"; exon_number "1"; FPKM "1.0000000000"; frac "0.000000"; conf_lo "1.000000"; conf_hi "1.000000"; cov "0.013344";
Scaffold4159	Cufflinks	exon	3455	3614	1000	+	.	gene_id "CUFF.9345"; transcript_id "CUFF.9345.1"; exon_number "2"; FPKM "1.0000000000"; frac "0.000000"; conf_lo "1.000000"; conf_hi "1.000000"; cov "0.013344";
Scaffold4159	Cufflinks	exon	3678	3718	1000	+	.	gene_id "CUFF.9345"; transcript_id "CUFF.9345.1"; exon_number "3"; FPKM "1.0000000000"; frac "0.000000"; conf_lo "1.000000"; conf_hi "1.000000"; cov "0.013344";
Scaffold416	Cufflinks	transcript	4316	4684	1000	-	.	gene_id "CUFF.9346"; transcript_id "CUFF.9346.1"; FPKM "1.0000000000"; frac "0.000000"; conf_lo "1.000000"; conf_hi "1.000000"; cov "0.007020";
Scaffold416	Cufflinks	exon	4316	4446	1000	-	.	gene_id "CUFF.9346"; transcript_id "CUFF.9346.1"; exon_number "1"; FPKM "1.0000000000"; frac "0.000000"; conf_lo "1.000000"; conf_hi "1.000000"; cov "0.007020";
Scaffold416	Cufflinks	exon	4564	4684	1000	-	.	gene_id "CUFF.9346"; transcript_id "CUFF.9346.1"; exon_number "2"; FPKM "1.0000000000"; frac "0.000000"; conf_lo "1.000000"; conf_hi "1.000000"; cov "0.007020";
Scaffold416	Cufflinks	transcript	57962	58492	1000	+	.	gene_id "CUFF.9347"; transcript_id "CUFF.9347.1"; FPKM "1.0000000000"; frac "0.000000"; conf_lo "1.000000"; conf_hi "1.000000"; cov "0.012258";
Scaffold416	Cufflinks	exon	57962	58163	1000	+	.	gene_id "CUFF.9347"; transcript_id "CUFF.9347.1"; exon_number "1"; FPKM "1.0000000000"; frac "0.000000"; conf_lo "1.000000"; conf_hi "1.000000"; cov "0.012258";
Scaffold416	Cufflinks	exon	58255	58492	1000	+	.	gene_id "CUFF.9347"; transcript_id "CUFF.9347.1"; exon_number "2"; FPKM "1.0000000000"; frac "0.000000"; conf_lo "1.000000"; conf_hi "1.000000"; cov "0.012258";
Scaffold416	Cufflinks	transcript	61332	61608	1000	-	.	gene_id "CUFF.9348"; transcript_id "CUFF.9348.1"; FPKM "1.0000000000"; frac "0.000000"; conf_lo "1.000000"; conf_hi "1.000000"; cov "0.007717";
Scaffold416	Cufflinks	exon	61332	61608	1000	-	.	gene_id "CUFF.9348"; transcript_id "CUFF.9348.1"; exon_number "1"; FPKM "1.0000000000"; frac "0.000000"; conf_lo "1.000000"; conf_hi "1.000000"; cov "0.007717";
Scaffold416	Cufflinks	transcript	61617	62906	1000	+	.	gene_id "CUFF.9349"; transcript_id "CUFF.9349.1"; FPKM "1.0000000000"; frac "0.000000"; conf_lo "1.000000"; conf_hi "1.000000"; cov "0.035938";
Scaffold416	Cufflinks	exon	61617	62906	1000	+	.	gene_id "CUFF.9349"; transcript_id "CUFF.9349.1"; exon_number "1"; FPKM "1.0000000000"; frac "0.000000"; conf_lo "1.000000"; conf_hi "1.000000"; cov "0.035938";
Scaffold4160	Cufflinks	transcript	3954	4596	1000	+	.	gene_id "CUFF.9350"; transcript_id "CUFF.9350.1"; FPKM "1.0000000000"; frac "0.000000"; conf_lo "1.000000"; conf_hi "1.000000"; cov "0.007299";
Scaffold4160	Cufflinks	exon	3954	4017	1000	+	.	gene_id "CUFF.9350"; transcript_id "CUFF.9350.1"; exon_number "1"; FPKM "1.0000000000"; frac "0.000000"; conf_lo "1.000000"; conf_hi "1.000000"; cov "0.007299";
Scaffold4160	Cufflinks	exon	4162	4221	1000	+	.	gene_id "CUFF.9350"; transcript_id "CUFF.9350.1"; exon_number "2"; FPKM "1.0000000000"; frac "0.000000"; conf_lo "1.000000"; conf_hi "1.000000"; cov "0.007299";
Scaffold4160	Cufflinks	exon	4459	4596	1000	+	.	gene_id "CUFF.9350"; transcript_id "CUFF.9350.1"; exon_number "3"; FPKM "1.0000000000"; frac "0.000000"; conf_lo "1.000000"; conf_hi "1.000000"; cov "0.007299";
Scaffold4161	Cufflinks	transcript	383	1687	1000	+	.	gene_id "CUFF.9351"; transcript_id "CUFF.9351.1"; FPKM "1.0000000000"; frac "0.000000"; conf_lo "1.000000"; conf_hi "1.000000"; cov "0.032632";
Scaffold4161	Cufflinks	exon	383	825	1000	+	.	gene_id "CUFF.9351"; transcript_id "CUFF.9351.1"; exon_number "1"; FPKM "1.0000000000"; frac "0.000000"; conf_lo "1.000000"; conf_hi "1.000000"; cov "0.032632";
Scaffold4161	Cufflinks	exon	888	1687	1000	+	.	gene_id "CUFF.9351"; transcript_id "CUFF.9351.1"; exon_number "2"; FPKM "1.0000000000"; frac "0.000000"; conf_lo "1.000000"; conf_hi "1.000000"; cov "0.032632";
Scaffold4161	Cufflinks	transcript	470	1687	1000	+	.	gene_id "CUFF.9351"; transcript_id "CUFF.9351.2"; FPKM "1.0000000000"; frac "0.000000"; conf_lo "1.000000"; conf_hi "1.000000"; cov "0.032632";
Scaffold4161	Cufflinks	exon	470	825	1000	+	.	gene_id "CUFF.9351"; transcript_id "CUFF.9351.2"; exon_number "1"; FPKM "1.0000000000"; frac "0.000000"; conf_lo "1.000000"; conf_hi "1.000000"; cov "0.032632";
Scaffold4161	Cufflinks	exon	885	1687	1000	+	.	gene_id "CUFF.9351"; transcript_id "CUFF.9351.2"; exon_number "2"; FPKM "1.0000000000"; frac "0.000000"; conf_lo "1.000000"; conf_hi "1.000000"; cov "0.032632";
Scaffold4163	Cufflinks	transcript	10033	10753	1000	-	.	gene_id "CUFF.9352"; transcript_id "CUFF.9352.1"; FPKM "1.0000000000"; frac "0.000000"; conf_lo "1.000000"; conf_hi "1.000000"; cov "0.013024";
Scaffold4163	Cufflinks	exon	10033	10753	1000	-	.	gene_id "CUFF.9352"; transcript_id "CUFF.9352.1"; exon_number "1"; FPKM "1.0000000000"; frac "0.000000"; conf_lo "1.000000"; conf_hi "1.000000"; cov "0.013024";
Scaffold4164	Cufflinks	transcript	544	2547	1000	-	.	gene_id "CUFF.9353"; transcript_id "CUFF.9353.1"; FPKM "1.0000000000"; frac "0.000000"; conf_lo "1.000000"; conf_hi "1.000000"; cov "0.024572";
Scaffold4164	Cufflinks	exon	544	1207	1000	-	.	gene_id "CUFF.9353"; transcript_id "CUFF.9353.1"; exon_number "1"; FPKM "1.0000000000"; frac "0.000000"; conf_lo "1.000000"; conf_hi "1.000000"; cov "0.024572";
Scaffold4164	Cufflinks	exon	1539	1672	1000	-	.	gene_id "CUFF.9353"; transcript_id "CUFF.9353.1"; exon_number "2"; FPKM "1.0000000000"; frac "0.000000"; conf_lo "1.000000"; conf_hi "1.000000"; cov "0.024572";
Scaffold4164	Cufflinks	exon	2464	2547	1000	-	.	gene_id "CUFF.9353"; transcript_id "CUFF.9353.1"; exon_number "3"; FPKM "1.0000000000"; frac "0.000000"; conf_lo "1.000000"; conf_hi "1.000000"; cov "0.024572";
Scaffold4164	Cufflinks	transcript	9833	10383	1000	-	.	gene_id "CUFF.9354"; transcript_id "CUFF.9354.1"; FPKM "1.0000000000"; frac "0.000000"; conf_lo "1.000000"; conf_hi "1.000000"; cov "0.012202";
Scaffold4164	Cufflinks	exon	9833	10029	1000	-	.	gene_id "CUFF.9354"; transcript_id "CUFF.9354.1"; exon_number "1"; FPKM "1.0000000000"; frac "0.000000"; conf_lo "1.000000"; conf_hi "1.000000"; cov "0.012202";
Scaffold4164	Cufflinks	exon	10143	10383	1000	-	.	gene_id "CUFF.9354"; transcript_id "CUFF.9354.1"; exon_number "2"; FPKM "1.0000000000"; frac "0.000000"; conf_lo "1.000000"; conf_hi "1.000000"; cov "0.012202";
Scaffold4165	Cufflinks	transcript	1021	5731	1000	+	.	gene_id "CUFF.9355"; transcript_id "CUFF.9355.1"; FPKM "1.0000000000"; frac "0.000000"; conf_lo "1.000000"; conf_hi "1.000000"; cov "0.048688";
Scaffold4165	Cufflinks	exon	1021	1164	1000	+	.	gene_id "CUFF.9355"; transcript_id "CUFF.9355.1"; exon_number "1"; FPKM "1.0000000000"; frac "0.000000"; conf_lo "1.000000"; conf_hi "1.000000"; cov "0.048688";
Scaffold4165	Cufflinks	exon	1264	1369	1000	+	.	gene_id "CUFF.9355"; transcript_id "CUFF.9355.1"; exon_number "2"; FPKM "1.0000000000"; frac "0.000000"; conf_lo "1.000000"; conf_hi "1.000000"; cov "0.048688";
Scaffold4165	Cufflinks	exon	1437	2371	1000	+	.	gene_id "CUFF.9355"; transcript_id "CUFF.9355.1"; exon_number "3"; FPKM "1.0000000000"; frac "0.000000"; conf_lo "1.000000"; conf_hi "1.000000"; cov "0.048688";
Scaffold4165	Cufflinks	exon	5082	5453	1000	+	.	gene_id "CUFF.9355"; transcript_id "CUFF.9355.1"; exon_number "4"; FPKM "1.0000000000"; frac "0.000000"; conf_lo "1.000000"; conf_hi "1.000000"; cov "0.048688";
Scaffold4165	Cufflinks	exon	5522	5731	1000	+	.	gene_id "CUFF.9355"; transcript_id "CUFF.9355.1"; exon_number "5"; FPKM "1.0000000000"; frac "0.000000"; conf_lo "1.000000"; conf_hi "1.000000"; cov "0.048688";
Scaffold4165	Cufflinks	transcript	1021	5731	1000	+	.	gene_id "CUFF.9355"; transcript_id "CUFF.9355.2"; FPKM "1.0000000000"; frac "0.000000"; conf_lo "1.000000"; conf_hi "1.000000"; cov "0.048688";
Scaffold4165	Cufflinks	exon	1021	1164	1000	+	.	gene_id "CUFF.9355"; transcript_id "CUFF.9355.2"; exon_number "1"; FPKM "1.0000000000"; frac "0.000000"; conf_lo "1.000000"; conf_hi "1.000000"; cov "0.048688";
Scaffold4165	Cufflinks	exon	1264	1369	1000	+	.	gene_id "CUFF.9355"; transcript_id "CUFF.9355.2"; exon_number "2"; FPKM "1.0000000000"; frac "0.000000"; conf_lo "1.000000"; conf_hi "1.000000"; cov "0.048688";
Scaffold4165	Cufflinks	exon	1437	2373	1000	+	.	gene_id "CUFF.9355"; transcript_id "CUFF.9355.2"; exon_number "3"; FPKM "1.0000000000"; frac "0.000000"; conf_lo "1.000000"; conf_hi "1.000000"; cov "0.048688";
Scaffold4165	Cufflinks	exon	5084	5453	1000	+	.	gene_id "CUFF.9355"; transcript_id "CUFF.9355.2"; exon_number "4"; FPKM "1.0000000000"; frac "0.000000"; conf_lo "1.000000"; conf_hi "1.000000"; cov "0.048688";
Scaffold4165	Cufflinks	exon	5522	5731	1000	+	.	gene_id "CUFF.9355"; transcript_id "CUFF.9355.2"; exon_number "5"; FPKM "1.0000000000"; frac "0.000000"; conf_lo "1.000000"; conf_hi "1.000000"; cov "0.048688";
Scaffold4165	Cufflinks	transcript	1034	5731	1000	+	.	gene_id "CUFF.9355"; transcript_id "CUFF.9355.3"; FPKM "1.0000000000"; frac "0.000000"; conf_lo "1.000000"; conf_hi "1.000000"; cov "0.048688";
Scaffold4165	Cufflinks	exon	1034	1164	1000	+	.	gene_id "CUFF.9355"; transcript_id "CUFF.9355.3"; exon_number "1"; FPKM "1.0000000000"; frac "0.000000"; conf_lo "1.000000"; conf_hi "1.000000"; cov "0.048688";
Scaffold4165	Cufflinks	exon	1264	1369	1000	+	.	gene_id "CUFF.9355"; transcript_id "CUFF.9355.3"; exon_number "2"; FPKM "1.0000000000"; frac "0.000000"; conf_lo "1.000000"; conf_hi "1.000000"; cov "0.048688";
Scaffold4165	Cufflinks	exon	1437	2338	1000	+	.	gene_id "CUFF.9355"; transcript_id "CUFF.9355.3"; exon_number "3"; FPKM "1.0000000000"; frac "0.000000"; conf_lo "1.000000"; conf_hi "1.000000"; cov "0.048688";
Scaffold4165	Cufflinks	exon	5082	5453	1000	+	.	gene_id "CUFF.9355"; transcript_id "CUFF.9355.3"; exon_number "4"; FPKM "1.0000000000"; frac "0.000000"; conf_lo "1.000000"; conf_hi "1.000000"; cov "0.048688";
Scaffold4165	Cufflinks	exon	5522	5731	1000	+	.	gene_id "CUFF.9355"; transcript_id "CUFF.9355.3"; exon_number "5"; FPKM "1.0000000000"; frac "0.000000"; conf_lo "1.000000"; conf_hi "1.000000"; cov "0.048688";
Scaffold4165	Cufflinks	transcript	5756	11092	1000	-	.	gene_id "CUFF.9356"; transcript_id "CUFF.9356.1"; FPKM "1.0000000000"; frac "0.000000"; conf_lo "1.000000"; conf_hi "1.000000"; cov "0.148683";
Scaffold4165	Cufflinks	exon	5756	11092	1000	-	.	gene_id "CUFF.9356"; transcript_id "CUFF.9356.1"; exon_number "1"; FPKM "1.0000000000"; frac "0.000000"; conf_lo "1.000000"; conf_hi "1.000000"; cov "0.148683";
Scaffold4166	Cufflinks	transcript	403	4365	1000	+	.	gene_id "CUFF.9357"; transcript_id "CUFF.9357.1"; FPKM "1.0000000000"; frac "0.000000"; conf_lo "1.000000"; conf_hi "1.000000"; cov "0.033389";
Scaffold4166	Cufflinks	exon	403	1531	1000	+	.	gene_id "CUFF.9357"; transcript_id "CUFF.9357.1"; exon_number "1"; FPKM "1.0000000000"; frac "0.000000"; conf_lo "1.000000"; conf_hi "1.000000"; cov "0.033389";
Scaffold4166	Cufflinks	exon	4355	4365	1000	+	.	gene_id "CUFF.9357"; transcript_id "CUFF.9357.1"; exon_number "2"; FPKM "1.0000000000"; frac "0.000000"; conf_lo "1.000000"; conf_hi "1.000000"; cov "0.033389";
Scaffold4166	Cufflinks	transcript	5574	7167	1000	-	.	gene_id "CUFF.9358"; transcript_id "CUFF.9358.1"; FPKM "1.0000000000"; frac "0.000000"; conf_lo "1.000000"; conf_hi "1.000000"; cov "0.042931";
Scaffold4166	Cufflinks	exon	5574	7167	1000	-	.	gene_id "CUFF.9358"; transcript_id "CUFF.9358.1"; exon_number "1"; FPKM "1.0000000000"; frac "0.000000"; conf_lo "1.000000"; conf_hi "1.000000"; cov "0.042931";
Scaffold4167	Cufflinks	transcript	141	7467	1000	-	.	gene_id "CUFF.9359"; transcript_id "CUFF.9359.1"; FPKM "1.0000000000"; frac "0.000000"; conf_lo "1.000000"; conf_hi "1.000000"; cov "0.012202";
Scaffold4167	Cufflinks	exon	141	261	1000	-	.	gene_id "CUFF.9359"; transcript_id "CUFF.9359.1"; exon_number "1"; FPKM "1.0000000000"; frac "0.000000"; conf_lo "1.000000"; conf_hi "1.000000"; cov "0.012202";
Scaffold4167	Cufflinks	exon	332	675	1000	-	.	gene_id "CUFF.9359"; transcript_id "CUFF.9359.1"; exon_number "2"; FPKM "1.0000000000"; frac "0.000000"; conf_lo "1.000000"; conf_hi "1.000000"; cov "0.012202";
Scaffold4167	Cufflinks	exon	7435	7467	1000	-	.	gene_id "CUFF.9359"; transcript_id "CUFF.9359.1"; exon_number "3"; FPKM "1.0000000000"; frac "0.000000"; conf_lo "1.000000"; conf_hi "1.000000"; cov "0.012202";
Scaffold4167	Cufflinks	transcript	10929	11240	1000	-	.	gene_id "CUFF.9360"; transcript_id "CUFF.9360.1"; FPKM "1.0000000000"; frac "0.000000"; conf_lo "1.000000"; conf_hi "1.000000"; cov "0.008692";
Scaffold4167	Cufflinks	exon	10929	11240	1000	-	.	gene_id "CUFF.9360"; transcript_id "CUFF.9360.1"; exon_number "1"; FPKM "1.0000000000"; frac "0.000000"; conf_lo "1.000000"; conf_hi "1.000000"; cov "0.008692";
Scaffold4169	Cufflinks	transcript	637	11197	1000	+	.	gene_id "CUFF.9361"; transcript_id "CUFF.9361.1"; FPKM "1.0000000000"; frac "0.000000"; conf_lo "1.000000"; conf_hi "1.000000"; cov "0.010545";
Scaffold4169	Cufflinks	exon	637	681	1000	+	.	gene_id "CUFF.9361"; transcript_id "CUFF.9361.1"; exon_number "1"; FPKM "1.0000000000"; frac "0.000000"; conf_lo "1.000000"; conf_hi "1.000000"; cov "0.010545";
Scaffold4169	Cufflinks	exon	744	858	1000	+	.	gene_id "CUFF.9361"; transcript_id "CUFF.9361.1"; exon_number "2"; FPKM "1.0000000000"; frac "0.000000"; conf_lo "1.000000"; conf_hi "1.000000"; cov "0.010545";
Scaffold4169	Cufflinks	exon	1298	1414	1000	+	.	gene_id "CUFF.9361"; transcript_id "CUFF.9361.1"; exon_number "3"; FPKM "1.0000000000"; frac "0.000000"; conf_lo "1.000000"; conf_hi "1.000000"; cov "0.010545";
Scaffold4169	Cufflinks	exon	9692	9744	1000	+	.	gene_id "CUFF.9361"; transcript_id "CUFF.9361.1"; exon_number "4"; FPKM "1.0000000000"; frac "0.000000"; conf_lo "1.000000"; conf_hi "1.000000"; cov "0.010545";
Scaffold4169	Cufflinks	exon	9809	9908	1000	+	.	gene_id "CUFF.9361"; transcript_id "CUFF.9361.1"; exon_number "5"; FPKM "1.0000000000"; frac "0.000000"; conf_lo "1.000000"; conf_hi "1.000000"; cov "0.010545";
Scaffold4169	Cufflinks	exon	11052	11197	1000	+	.	gene_id "CUFF.9361"; transcript_id "CUFF.9361.1"; exon_number "6"; FPKM "1.0000000000"; frac "0.000000"; conf_lo "1.000000"; conf_hi "1.000000"; cov "0.010545";
Scaffold4169	Cufflinks	transcript	1187	11197	1000	+	.	gene_id "CUFF.9361"; transcript_id "CUFF.9361.2"; FPKM "1.0000000000"; frac "0.000000"; conf_lo "1.000000"; conf_hi "1.000000"; cov "0.010545";
Scaffold4169	Cufflinks	exon	1187	1414	1000	+	.	gene_id "CUFF.9361"; transcript_id "CUFF.9361.2"; exon_number "1"; FPKM "1.0000000000"; frac "0.000000"; conf_lo "1.000000"; conf_hi "1.000000"; cov "0.010545";
Scaffold4169	Cufflinks	exon	11052	11197	1000	+	.	gene_id "CUFF.9361"; transcript_id "CUFF.9361.2"; exon_number "2"; FPKM "1.0000000000"; frac "0.000000"; conf_lo "1.000000"; conf_hi "1.000000"; cov "0.010545";
Scaffold4169	Cufflinks	transcript	10529	11197	1000	+	.	gene_id "CUFF.9361"; transcript_id "CUFF.9361.3"; FPKM "1.0000000000"; frac "0.000000"; conf_lo "1.000000"; conf_hi "1.000000"; cov "0.010545";
Scaffold4169	Cufflinks	exon	10529	10958	1000	+	.	gene_id "CUFF.9361"; transcript_id "CUFF.9361.3"; exon_number "1"; FPKM "1.0000000000"; frac "0.000000"; conf_lo "1.000000"; conf_hi "1.000000"; cov "0.010545";
Scaffold4169	Cufflinks	exon	11052	11197	1000	+	.	gene_id "CUFF.9361"; transcript_id "CUFF.9361.3"; exon_number "2"; FPKM "1.0000000000"; frac "0.000000"; conf_lo "1.000000"; conf_hi "1.000000"; cov "0.010545";
Scaffold4169	Cufflinks	transcript	5432	5717	1000	-	.	gene_id "CUFF.9362"; transcript_id "CUFF.9362.1"; FPKM "1.0000000000"; frac "0.000000"; conf_lo "1.000000"; conf_hi "1.000000"; cov "0.007968";
Scaffold4169	Cufflinks	exon	5432	5717	1000	-	.	gene_id "CUFF.9362"; transcript_id "CUFF.9362.1"; exon_number "1"; FPKM "1.0000000000"; frac "0.000000"; conf_lo "1.000000"; conf_hi "1.000000"; cov "0.007968";
Scaffold417	Cufflinks	transcript	7079	21308	1000	+	.	gene_id "CUFF.9363"; transcript_id "CUFF.9363.1"; FPKM "1.0000000000"; frac "0.000000"; conf_lo "1.000000"; conf_hi "1.000000"; cov "0.063407";
Scaffold417	Cufflinks	exon	7079	7887	1000	+	.	gene_id "CUFF.9363"; transcript_id "CUFF.9363.1"; exon_number "1"; FPKM "1.0000000000"; frac "0.000000"; conf_lo "1.000000"; conf_hi "1.000000"; cov "0.063407";
Scaffold417	Cufflinks	exon	18170	18322	1000	+	.	gene_id "CUFF.9363"; transcript_id "CUFF.9363.1"; exon_number "2"; FPKM "1.0000000000"; frac "0.000000"; conf_lo "1.000000"; conf_hi "1.000000"; cov "0.063407";
Scaffold417	Cufflinks	exon	18338	19467	1000	+	.	gene_id "CUFF.9363"; transcript_id "CUFF.9363.1"; exon_number "3"; FPKM "1.0000000000"; frac "0.000000"; conf_lo "1.000000"; conf_hi "1.000000"; cov "0.063407";
Scaffold417	Cufflinks	exon	20859	21308	1000	+	.	gene_id "CUFF.9363"; transcript_id "CUFF.9363.1"; exon_number "4"; FPKM "1.0000000000"; frac "0.000000"; conf_lo "1.000000"; conf_hi "1.000000"; cov "0.063407";
Scaffold417	Cufflinks	transcript	7079	19979	1000	+	.	gene_id "CUFF.9363"; transcript_id "CUFF.9363.2"; FPKM "1.0000000000"; frac "0.000000"; conf_lo "1.000000"; conf_hi "1.000000"; cov "0.063407";
Scaffold417	Cufflinks	exon	7079	7887	1000	+	.	gene_id "CUFF.9363"; transcript_id "CUFF.9363.2"; exon_number "1"; FPKM "1.0000000000"; frac "0.000000"; conf_lo "1.000000"; conf_hi "1.000000"; cov "0.063407";
Scaffold417	Cufflinks	exon	18170	19979	1000	+	.	gene_id "CUFF.9363"; transcript_id "CUFF.9363.2"; exon_number "2"; FPKM "1.0000000000"; frac "0.000000"; conf_lo "1.000000"; conf_hi "1.000000"; cov "0.063407";
Scaffold417	Cufflinks	transcript	23779	24568	1000	-	.	gene_id "CUFF.9364"; transcript_id "CUFF.9364.1"; FPKM "1.0000000000"; frac "0.000000"; conf_lo "1.000000"; conf_hi "1.000000"; cov "0.016813";
Scaffold417	Cufflinks	exon	23779	24090	1000	-	.	gene_id "CUFF.9364"; transcript_id "CUFF.9364.1"; exon_number "1"; FPKM "1.0000000000"; frac "0.000000"; conf_lo "1.000000"; conf_hi "1.000000"; cov "0.016813";
Scaffold417	Cufflinks	exon	24154	24359	1000	-	.	gene_id "CUFF.9364"; transcript_id "CUFF.9364.1"; exon_number "2"; FPKM "1.0000000000"; frac "0.000000"; conf_lo "1.000000"; conf_hi "1.000000"; cov "0.016813";
Scaffold417	Cufflinks	exon	24446	24568	1000	-	.	gene_id "CUFF.9364"; transcript_id "CUFF.9364.1"; exon_number "3"; FPKM "1.0000000000"; frac "0.000000"; conf_lo "1.000000"; conf_hi "1.000000"; cov "0.016813";
Scaffold417	Cufflinks	transcript	28109	58194	1000	+	.	gene_id "CUFF.9365"; transcript_id "CUFF.9365.1"; FPKM "1.0000000000"; frac "0.000000"; conf_lo "1.000000"; conf_hi "1.000000"; cov "0.040591";
Scaffold417	Cufflinks	exon	28109	28153	1000	+	.	gene_id "CUFF.9365"; transcript_id "CUFF.9365.1"; exon_number "1"; FPKM "1.0000000000"; frac "0.000000"; conf_lo "1.000000"; conf_hi "1.000000"; cov "0.040591";
Scaffold417	Cufflinks	exon	33478	33578	1000	+	.	gene_id "CUFF.9365"; transcript_id "CUFF.9365.1"; exon_number "2"; FPKM "1.0000000000"; frac "0.000000"; conf_lo "1.000000"; conf_hi "1.000000"; cov "0.040591";
Scaffold417	Cufflinks	exon	47124	48022	1000	+	.	gene_id "CUFF.9365"; transcript_id "CUFF.9365.1"; exon_number "3"; FPKM "1.0000000000"; frac "0.000000"; conf_lo "1.000000"; conf_hi "1.000000"; cov "0.040591";
Scaffold417	Cufflinks	exon	48940	49392	1000	+	.	gene_id "CUFF.9365"; transcript_id "CUFF.9365.1"; exon_number "4"; FPKM "1.0000000000"; frac "0.000000"; conf_lo "1.000000"; conf_hi "1.000000"; cov "0.040591";
Scaffold417	Cufflinks	exon	57401	57653	1000	+	.	gene_id "CUFF.9365"; transcript_id "CUFF.9365.1"; exon_number "5"; FPKM "1.0000000000"; frac "0.000000"; conf_lo "1.000000"; conf_hi "1.000000"; cov "0.040591";
Scaffold417	Cufflinks	exon	57713	58194	1000	+	.	gene_id "CUFF.9365"; transcript_id "CUFF.9365.1"; exon_number "6"; FPKM "1.0000000000"; frac "0.000000"; conf_lo "1.000000"; conf_hi "1.000000"; cov "0.040591";
Scaffold417	Cufflinks	transcript	57046	58194	1000	+	.	gene_id "CUFF.9365"; transcript_id "CUFF.9365.2"; FPKM "1.0000000000"; frac "0.000000"; conf_lo "1.000000"; conf_hi "1.000000"; cov "0.040591";
Scaffold417	Cufflinks	exon	57046	57062	1000	+	.	gene_id "CUFF.9365"; transcript_id "CUFF.9365.2"; exon_number "1"; FPKM "1.0000000000"; frac "0.000000"; conf_lo "1.000000"; conf_hi "1.000000"; cov "0.040591";
Scaffold417	Cufflinks	exon	57424	57653	1000	+	.	gene_id "CUFF.9365"; transcript_id "CUFF.9365.2"; exon_number "2"; FPKM "1.0000000000"; frac "0.000000"; conf_lo "1.000000"; conf_hi "1.000000"; cov "0.040591";
Scaffold417	Cufflinks	exon	57713	58194	1000	+	.	gene_id "CUFF.9365"; transcript_id "CUFF.9365.2"; exon_number "3"; FPKM "1.0000000000"; frac "0.000000"; conf_lo "1.000000"; conf_hi "1.000000"; cov "0.040591";
Scaffold417	Cufflinks	transcript	61294	62571	1000	+	.	gene_id "CUFF.9366"; transcript_id "CUFF.9366.1"; FPKM "1.0000000000"; frac "0.000000"; conf_lo "1.000000"; conf_hi "1.000000"; cov "0.031759";
Scaffold417	Cufflinks	exon	61294	61697	1000	+	.	gene_id "CUFF.9366"; transcript_id "CUFF.9366.1"; exon_number "1"; FPKM "1.0000000000"; frac "0.000000"; conf_lo "1.000000"; conf_hi "1.000000"; cov "0.031759";
Scaffold417	Cufflinks	exon	61768	62443	1000	+	.	gene_id "CUFF.9366"; transcript_id "CUFF.9366.1"; exon_number "2"; FPKM "1.0000000000"; frac "0.000000"; conf_lo "1.000000"; conf_hi "1.000000"; cov "0.031759";
Scaffold417	Cufflinks	exon	62512	62571	1000	+	.	gene_id "CUFF.9366"; transcript_id "CUFF.9366.1"; exon_number "3"; FPKM "1.0000000000"; frac "0.000000"; conf_lo "1.000000"; conf_hi "1.000000"; cov "0.031759";
Scaffold4170	Cufflinks	transcript	856	1808	1000	+	.	gene_id "CUFF.9367"; transcript_id "CUFF.9367.1"; FPKM "1.0000000000"; frac "0.000000"; conf_lo "1.000000"; conf_hi "1.000000"; cov "0.026550";
Scaffold4170	Cufflinks	exon	856	1808	1000	+	.	gene_id "CUFF.9367"; transcript_id "CUFF.9367.1"; exon_number "1"; FPKM "1.0000000000"; frac "0.000000"; conf_lo "1.000000"; conf_hi "1.000000"; cov "0.026550";
Scaffold4170	Cufflinks	transcript	2524	3511	1000	+	.	gene_id "CUFF.9368"; transcript_id "CUFF.9368.1"; FPKM "1.0000000000"; frac "0.000000"; conf_lo "1.000000"; conf_hi "1.000000"; cov "0.027525";
Scaffold4170	Cufflinks	exon	2524	3511	1000	+	.	gene_id "CUFF.9368"; transcript_id "CUFF.9368.1"; exon_number "1"; FPKM "1.0000000000"; frac "0.000000"; conf_lo "1.000000"; conf_hi "1.000000"; cov "0.027525";
Scaffold4170	Cufflinks	transcript	7011	7848	1000	+	.	gene_id "CUFF.9369"; transcript_id "CUFF.9369.1"; FPKM "1.0000000000"; frac "0.000000"; conf_lo "1.000000"; conf_hi "1.000000"; cov "0.021646";
Scaffold4170	Cufflinks	exon	7011	7337	1000	+	.	gene_id "CUFF.9369"; transcript_id "CUFF.9369.1"; exon_number "1"; FPKM "1.0000000000"; frac "0.000000"; conf_lo "1.000000"; conf_hi "1.000000"; cov "0.021646";
Scaffold4170	Cufflinks	exon	7399	7848	1000	+	.	gene_id "CUFF.9369"; transcript_id "CUFF.9369.1"; exon_number "2"; FPKM "1.0000000000"; frac "0.000000"; conf_lo "1.000000"; conf_hi "1.000000"; cov "0.021646";
Scaffold4175	Cufflinks	transcript	2026	2353	1000	+	.	gene_id "CUFF.9370"; transcript_id "CUFF.9370.1"; FPKM "1.0000000000"; frac "0.000000"; conf_lo "1.000000"; conf_hi "1.000000"; cov "0.009138";
Scaffold4175	Cufflinks	exon	2026	2353	1000	+	.	gene_id "CUFF.9370"; transcript_id "CUFF.9370.1"; exon_number "1"; FPKM "1.0000000000"; frac "0.000000"; conf_lo "1.000000"; conf_hi "1.000000"; cov "0.009138";
Scaffold4176	Cufflinks	transcript	11265	11837	1000	+	.	gene_id "CUFF.9371"; transcript_id "CUFF.9371.1"; FPKM "1.0000000000"; frac "0.000000"; conf_lo "1.000000"; conf_hi "1.000000"; cov "0.013902";
Scaffold4176	Cufflinks	exon	11265	11507	1000	+	.	gene_id "CUFF.9371"; transcript_id "CUFF.9371.1"; exon_number "1"; FPKM "1.0000000000"; frac "0.000000"; conf_lo "1.000000"; conf_hi "1.000000"; cov "0.013902";
Scaffold4176	Cufflinks	exon	11572	11837	1000	+	.	gene_id "CUFF.9371"; transcript_id "CUFF.9371.1"; exon_number "2"; FPKM "1.0000000000"; frac "0.000000"; conf_lo "1.000000"; conf_hi "1.000000"; cov "0.013902";
Scaffold4177	Cufflinks	transcript	1168	2209	1000	-	.	gene_id "CUFF.9372"; transcript_id "CUFF.9372.1"; FPKM "1.0000000000"; frac "0.000000"; conf_lo "1.000000"; conf_hi "1.000000"; cov "0.022733";
Scaffold4177	Cufflinks	exon	1168	1646	1000	-	.	gene_id "CUFF.9372"; transcript_id "CUFF.9372.1"; exon_number "1"; FPKM "1.0000000000"; frac "0.000000"; conf_lo "1.000000"; conf_hi "1.000000"; cov "0.022733";
Scaffold4177	Cufflinks	exon	1713	1987	1000	-	.	gene_id "CUFF.9372"; transcript_id "CUFF.9372.1"; exon_number "2"; FPKM "1.0000000000"; frac "0.000000"; conf_lo "1.000000"; conf_hi "1.000000"; cov "0.022733";
Scaffold4177	Cufflinks	exon	2085	2209	1000	-	.	gene_id "CUFF.9372"; transcript_id "CUFF.9372.1"; exon_number "3"; FPKM "1.0000000000"; frac "0.000000"; conf_lo "1.000000"; conf_hi "1.000000"; cov "0.022733";
Scaffold4177	Cufflinks	transcript	5707	11693	1000	-	.	gene_id "CUFF.9373"; transcript_id "CUFF.9373.1"; FPKM "1.0000000000"; frac "0.000000"; conf_lo "1.000000"; conf_hi "1.000000"; cov "0.052654";
Scaffold4177	Cufflinks	exon	5707	6599	1000	-	.	gene_id "CUFF.9373"; transcript_id "CUFF.9373.1"; exon_number "1"; FPKM "1.0000000000"; frac "0.000000"; conf_lo "1.000000"; conf_hi "1.000000"; cov "0.052654";
Scaffold4177	Cufflinks	exon	6667	7183	1000	-	.	gene_id "CUFF.9373"; transcript_id "CUFF.9373.1"; exon_number "2"; FPKM "1.0000000000"; frac "0.000000"; conf_lo "1.000000"; conf_hi "1.000000"; cov "0.052654";
Scaffold4177	Cufflinks	exon	7297	7517	1000	-	.	gene_id "CUFF.9373"; transcript_id "CUFF.9373.1"; exon_number "3"; FPKM "1.0000000000"; frac "0.000000"; conf_lo "1.000000"; conf_hi "1.000000"; cov "0.052654";
Scaffold4177	Cufflinks	exon	11171	11237	1000	-	.	gene_id "CUFF.9373"; transcript_id "CUFF.9373.1"; exon_number "4"; FPKM "1.0000000000"; frac "0.000000"; conf_lo "1.000000"; conf_hi "1.000000"; cov "0.052654";
Scaffold4177	Cufflinks	exon	11467	11693	1000	-	.	gene_id "CUFF.9373"; transcript_id "CUFF.9373.1"; exon_number "5"; FPKM "1.0000000000"; frac "0.000000"; conf_lo "1.000000"; conf_hi "1.000000"; cov "0.052654";
Scaffold4178	Cufflinks	transcript	8107	8585	1000	-	.	gene_id "CUFF.9374"; transcript_id "CUFF.9374.1"; FPKM "1.0000000000"; frac "0.000000"; conf_lo "1.000000"; conf_hi "1.000000"; cov "0.013344";
Scaffold4178	Cufflinks	exon	8107	8585	1000	-	.	gene_id "CUFF.9374"; transcript_id "CUFF.9374.1"; exon_number "1"; FPKM "1.0000000000"; frac "0.000000"; conf_lo "1.000000"; conf_hi "1.000000"; cov "0.013344";
Scaffold4179	Cufflinks	transcript	565	8209	1000	-	.	gene_id "CUFF.9375"; transcript_id "CUFF.9375.1"; FPKM "1.0000000000"; frac "0.000000"; conf_lo "1.000000"; conf_hi "1.000000"; cov "0.033078";
Scaffold4179	Cufflinks	exon	565	756	1000	-	.	gene_id "CUFF.9375"; transcript_id "CUFF.9375.1"; exon_number "1"; FPKM "1.0000000000"; frac "0.000000"; conf_lo "1.000000"; conf_hi "1.000000"; cov "0.033078";
Scaffold4179	Cufflinks	exon	821	983	1000	-	.	gene_id "CUFF.9375"; transcript_id "CUFF.9375.1"; exon_number "2"; FPKM "1.0000000000"; frac "0.000000"; conf_lo "1.000000"; conf_hi "1.000000"; cov "0.033078";
Scaffold4179	Cufflinks	exon	1114	1498	1000	-	.	gene_id "CUFF.9375"; transcript_id "CUFF.9375.1"; exon_number "3"; FPKM "1.0000000000"; frac "0.000000"; conf_lo "1.000000"; conf_hi "1.000000"; cov "0.033078";
Scaffold4179	Cufflinks	exon	2573	3692	1000	-	.	gene_id "CUFF.9375"; transcript_id "CUFF.9375.1"; exon_number "4"; FPKM "1.0000000000"; frac "0.000000"; conf_lo "1.000000"; conf_hi "1.000000"; cov "0.033078";
Scaffold4179	Cufflinks	exon	8117	8209	1000	-	.	gene_id "CUFF.9375"; transcript_id "CUFF.9375.1"; exon_number "5"; FPKM "1.0000000000"; frac "0.000000"; conf_lo "1.000000"; conf_hi "1.000000"; cov "0.033078";
Scaffold4179	Cufflinks	transcript	8277	11154	1000	+	.	gene_id "CUFF.9376"; transcript_id "CUFF.9376.1"; FPKM "1.0000000000"; frac "0.000000"; conf_lo "1.000000"; conf_hi "1.000000"; cov "0.020811";
Scaffold4179	Cufflinks	exon	8277	8300	1000	+	.	gene_id "CUFF.9376"; transcript_id "CUFF.9376.1"; exon_number "1"; FPKM "1.0000000000"; frac "0.000000"; conf_lo "1.000000"; conf_hi "1.000000"; cov "0.020811";
Scaffold4179	Cufflinks	exon	10432	11154	1000	+	.	gene_id "CUFF.9376"; transcript_id "CUFF.9376.1"; exon_number "2"; FPKM "1.0000000000"; frac "0.000000"; conf_lo "1.000000"; conf_hi "1.000000"; cov "0.020811";
Scaffold418	Cufflinks	transcript	44327	51087	1000	-	.	gene_id "CUFF.9377"; transcript_id "CUFF.9377.1"; FPKM "1.0000000000"; frac "0.000000"; conf_lo "1.000000"; conf_hi "1.000000"; cov "0.090688";
Scaffold418	Cufflinks	exon	44327	45604	1000	-	.	gene_id "CUFF.9377"; transcript_id "CUFF.9377.1"; exon_number "1"; FPKM "1.0000000000"; frac "0.000000"; conf_lo "1.000000"; conf_hi "1.000000"; cov "0.090688";
Scaffold418	Cufflinks	exon	49690	50772	1000	-	.	gene_id "CUFF.9377"; transcript_id "CUFF.9377.1"; exon_number "2"; FPKM "1.0000000000"; frac "0.000000"; conf_lo "1.000000"; conf_hi "1.000000"; cov "0.090688";
Scaffold418	Cufflinks	exon	50899	51087	1000	-	.	gene_id "CUFF.9377"; transcript_id "CUFF.9377.1"; exon_number "3"; FPKM "1.0000000000"; frac "0.000000"; conf_lo "1.000000"; conf_hi "1.000000"; cov "0.090688";
Scaffold418	Cufflinks	transcript	46395	56767	1000	-	.	gene_id "CUFF.9377"; transcript_id "CUFF.9377.2"; FPKM "1.0000000000"; frac "0.000000"; conf_lo "1.000000"; conf_hi "1.000000"; cov "0.090688";
Scaffold418	Cufflinks	exon	46395	50772	1000	-	.	gene_id "CUFF.9377"; transcript_id "CUFF.9377.2"; exon_number "1"; FPKM "1.0000000000"; frac "0.000000"; conf_lo "1.000000"; conf_hi "1.000000"; cov "0.090688";
Scaffold418	Cufflinks	exon	50899	50994	1000	-	.	gene_id "CUFF.9377"; transcript_id "CUFF.9377.2"; exon_number "2"; FPKM "1.0000000000"; frac "0.000000"; conf_lo "1.000000"; conf_hi "1.000000"; cov "0.090688";
Scaffold418	Cufflinks	exon	56292	56767	1000	-	.	gene_id "CUFF.9377"; transcript_id "CUFF.9377.2"; exon_number "3"; FPKM "1.0000000000"; frac "0.000000"; conf_lo "1.000000"; conf_hi "1.000000"; cov "0.090688";
Scaffold418	Cufflinks	transcript	46395	56747	1000	-	.	gene_id "CUFF.9377"; transcript_id "CUFF.9377.3"; FPKM "1.0000000000"; frac "0.000000"; conf_lo "1.000000"; conf_hi "1.000000"; cov "0.090688";
Scaffold418	Cufflinks	exon	46395	50772	1000	-	.	gene_id "CUFF.9377"; transcript_id "CUFF.9377.3"; exon_number "1"; FPKM "1.0000000000"; frac "0.000000"; conf_lo "1.000000"; conf_hi "1.000000"; cov "0.090688";
Scaffold418	Cufflinks	exon	50899	50994	1000	-	.	gene_id "CUFF.9377"; transcript_id "CUFF.9377.3"; exon_number "2"; FPKM "1.0000000000"; frac "0.000000"; conf_lo "1.000000"; conf_hi "1.000000"; cov "0.090688";
Scaffold418	Cufflinks	exon	55976	56747	1000	-	.	gene_id "CUFF.9377"; transcript_id "CUFF.9377.3"; exon_number "3"; FPKM "1.0000000000"; frac "0.000000"; conf_lo "1.000000"; conf_hi "1.000000"; cov "0.090688";
Scaffold418	Cufflinks	transcript	68866	70209	1000	+	.	gene_id "CUFF.9378"; transcript_id "CUFF.9378.1"; FPKM "1.0000000000"; frac "0.000000"; conf_lo "1.000000"; conf_hi "1.000000"; cov "0.026786";
Scaffold418	Cufflinks	exon	68866	70209	1000	+	.	gene_id "CUFF.9378"; transcript_id "CUFF.9378.1"; exon_number "1"; FPKM "1.0000000000"; frac "0.000000"; conf_lo "1.000000"; conf_hi "1.000000"; cov "0.026786";
Scaffold4180	Cufflinks	transcript	492	1040	1000	-	.	gene_id "CUFF.9379"; transcript_id "CUFF.9379.1"; FPKM "1.0000000000"; frac "0.000000"; conf_lo "1.000000"; conf_hi "1.000000"; cov "0.007438";
Scaffold4180	Cufflinks	exon	492	755	1000	-	.	gene_id "CUFF.9379"; transcript_id "CUFF.9379.1"; exon_number "1"; FPKM "1.0000000000"; frac "0.000000"; conf_lo "1.000000"; conf_hi "1.000000"; cov "0.007438";
Scaffold4180	Cufflinks	exon	1038	1040	1000	-	.	gene_id "CUFF.9379"; transcript_id "CUFF.9379.1"; exon_number "2"; FPKM "1.0000000000"; frac "0.000000"; conf_lo "1.000000"; conf_hi "1.000000"; cov "0.007438";
Scaffold4181	Cufflinks	transcript	2338	8960	1000	+	.	gene_id "CUFF.9380"; transcript_id "CUFF.9380.1"; FPKM "1.0000000000"; frac "0.000000"; conf_lo "1.000000"; conf_hi "1.000000"; cov "0.028110";
Scaffold4181	Cufflinks	exon	2338	2364	1000	+	.	gene_id "CUFF.9380"; transcript_id "CUFF.9380.1"; exon_number "1"; FPKM "1.0000000000"; frac "0.000000"; conf_lo "1.000000"; conf_hi "1.000000"; cov "0.028110";
Scaffold4181	Cufflinks	exon	6180	6377	1000	+	.	gene_id "CUFF.9380"; transcript_id "CUFF.9380.1"; exon_number "2"; FPKM "1.0000000000"; frac "0.000000"; conf_lo "1.000000"; conf_hi "1.000000"; cov "0.028110";
Scaffold4181	Cufflinks	exon	7937	8134	1000	+	.	gene_id "CUFF.9380"; transcript_id "CUFF.9380.1"; exon_number "3"; FPKM "1.0000000000"; frac "0.000000"; conf_lo "1.000000"; conf_hi "1.000000"; cov "0.028110";
Scaffold4181	Cufflinks	exon	8205	8960	1000	+	.	gene_id "CUFF.9380"; transcript_id "CUFF.9380.1"; exon_number "4"; FPKM "1.0000000000"; frac "0.000000"; conf_lo "1.000000"; conf_hi "1.000000"; cov "0.028110";
Scaffold4181	Cufflinks	transcript	6184	8960	1000	+	.	gene_id "CUFF.9380"; transcript_id "CUFF.9380.2"; FPKM "1.0000000000"; frac "0.000000"; conf_lo "1.000000"; conf_hi "1.000000"; cov "0.028110";
Scaffold4181	Cufflinks	exon	6184	6377	1000	+	.	gene_id "CUFF.9380"; transcript_id "CUFF.9380.2"; exon_number "1"; FPKM "1.0000000000"; frac "0.000000"; conf_lo "1.000000"; conf_hi "1.000000"; cov "0.028110";
Scaffold4181	Cufflinks	exon	8205	8960	1000	+	.	gene_id "CUFF.9380"; transcript_id "CUFF.9380.2"; exon_number "2"; FPKM "1.0000000000"; frac "0.000000"; conf_lo "1.000000"; conf_hi "1.000000"; cov "0.028110";
Scaffold4182	Cufflinks	transcript	1980	2564	1000	+	.	gene_id "CUFF.9381"; transcript_id "CUFF.9381.1"; FPKM "1.0000000000"; frac "0.000000"; conf_lo "1.000000"; conf_hi "1.000000"; cov "0.016298";
Scaffold4182	Cufflinks	exon	1980	2564	1000	+	.	gene_id "CUFF.9381"; transcript_id "CUFF.9381.1"; exon_number "1"; FPKM "1.0000000000"; frac "0.000000"; conf_lo "1.000000"; conf_hi "1.000000"; cov "0.016298";
Scaffold4183	Cufflinks	transcript	1191	6897	1000	+	.	gene_id "CUFF.9382"; transcript_id "CUFF.9382.1"; FPKM "1.0000000000"; frac "0.000000"; conf_lo "1.000000"; conf_hi "1.000000"; cov "0.047555";
Scaffold4183	Cufflinks	exon	1191	3235	1000	+	.	gene_id "CUFF.9382"; transcript_id "CUFF.9382.1"; exon_number "1"; FPKM "1.0000000000"; frac "0.000000"; conf_lo "1.000000"; conf_hi "1.000000"; cov "0.047555";
Scaffold4183	Cufflinks	exon	6864	6897	1000	+	.	gene_id "CUFF.9382"; transcript_id "CUFF.9382.1"; exon_number "2"; FPKM "1.0000000000"; frac "0.000000"; conf_lo "1.000000"; conf_hi "1.000000"; cov "0.047555";
Scaffold4183	Cufflinks	transcript	1191	8955	1000	+	.	gene_id "CUFF.9382"; transcript_id "CUFF.9382.2"; FPKM "1.0000000000"; frac "0.000000"; conf_lo "1.000000"; conf_hi "1.000000"; cov "0.047555";
Scaffold4183	Cufflinks	exon	1191	1754	1000	+	.	gene_id "CUFF.9382"; transcript_id "CUFF.9382.2"; exon_number "1"; FPKM "1.0000000000"; frac "0.000000"; conf_lo "1.000000"; conf_hi "1.000000"; cov "0.047555";
Scaffold4183	Cufflinks	exon	1823	3235	1000	+	.	gene_id "CUFF.9382"; transcript_id "CUFF.9382.2"; exon_number "2"; FPKM "1.0000000000"; frac "0.000000"; conf_lo "1.000000"; conf_hi "1.000000"; cov "0.047555";
Scaffold4183	Cufflinks	exon	8149	8955	1000	+	.	gene_id "CUFF.9382"; transcript_id "CUFF.9382.2"; exon_number "3"; FPKM "1.0000000000"; frac "0.000000"; conf_lo "1.000000"; conf_hi "1.000000"; cov "0.047555";
Scaffold4183	Cufflinks	transcript	3101	8955	1000	+	.	gene_id "CUFF.9382"; transcript_id "CUFF.9382.3"; FPKM "1.0000000000"; frac "0.000000"; conf_lo "1.000000"; conf_hi "1.000000"; cov "0.047555";
Scaffold4183	Cufflinks	exon	3101	3172	1000	+	.	gene_id "CUFF.9382"; transcript_id "CUFF.9382.3"; exon_number "1"; FPKM "1.0000000000"; frac "0.000000"; conf_lo "1.000000"; conf_hi "1.000000"; cov "0.047555";
Scaffold4183	Cufflinks	exon	8149	8955	1000	+	.	gene_id "CUFF.9382"; transcript_id "CUFF.9382.3"; exon_number "2"; FPKM "1.0000000000"; frac "0.000000"; conf_lo "1.000000"; conf_hi "1.000000"; cov "0.047555";
Scaffold4183	Cufflinks	transcript	7692	7874	1000	-	.	gene_id "CUFF.9383"; transcript_id "CUFF.9383.1"; FPKM "1.0000000000"; frac "0.000000"; conf_lo "1.000000"; conf_hi "1.000000"; cov "0.005098";
Scaffold4183	Cufflinks	exon	7692	7874	1000	-	.	gene_id "CUFF.9383"; transcript_id "CUFF.9383.1"; exon_number "1"; FPKM "1.0000000000"; frac "0.000000"; conf_lo "1.000000"; conf_hi "1.000000"; cov "0.005098";
Scaffold4185	Cufflinks	transcript	846	2532	1000	+	.	gene_id "CUFF.9384"; transcript_id "CUFF.9384.1"; FPKM "1.0000000000"; frac "0.000000"; conf_lo "1.000000"; conf_hi "1.000000"; cov "0.017899";
Scaffold4185	Cufflinks	exon	846	967	1000	+	.	gene_id "CUFF.9384"; transcript_id "CUFF.9384.1"; exon_number "1"; FPKM "1.0000000000"; frac "0.000000"; conf_lo "1.000000"; conf_hi "1.000000"; cov "0.017899";
Scaffold4185	Cufflinks	exon	1249	1399	1000	+	.	gene_id "CUFF.9384"; transcript_id "CUFF.9384.1"; exon_number "2"; FPKM "1.0000000000"; frac "0.000000"; conf_lo "1.000000"; conf_hi "1.000000"; cov "0.017899";
Scaffold4185	Cufflinks	exon	1956	2184	1000	+	.	gene_id "CUFF.9384"; transcript_id "CUFF.9384.1"; exon_number "3"; FPKM "1.0000000000"; frac "0.000000"; conf_lo "1.000000"; conf_hi "1.000000"; cov "0.017899";
Scaffold4185	Cufflinks	exon	2247	2532	1000	+	.	gene_id "CUFF.9384"; transcript_id "CUFF.9384.1"; exon_number "4"; FPKM "1.0000000000"; frac "0.000000"; conf_lo "1.000000"; conf_hi "1.000000"; cov "0.017899";
Scaffold4185	Cufflinks	transcript	4747	9740	1000	-	.	gene_id "CUFF.9385"; transcript_id "CUFF.9385.1"; FPKM "1.0000000000"; frac "0.000000"; conf_lo "1.000000"; conf_hi "1.000000"; cov "0.101337";
Scaffold4185	Cufflinks	exon	4747	5504	1000	-	.	gene_id "CUFF.9385"; transcript_id "CUFF.9385.1"; exon_number "1"; FPKM "1.0000000000"; frac "0.000000"; conf_lo "1.000000"; conf_hi "1.000000"; cov "0.101337";
Scaffold4185	Cufflinks	exon	5562	5951	1000	-	.	gene_id "CUFF.9385"; transcript_id "CUFF.9385.1"; exon_number "2"; FPKM "1.0000000000"; frac "0.000000"; conf_lo "1.000000"; conf_hi "1.000000"; cov "0.101337";
Scaffold4185	Cufflinks	exon	6025	6303	1000	-	.	gene_id "CUFF.9385"; transcript_id "CUFF.9385.1"; exon_number "3"; FPKM "1.0000000000"; frac "0.000000"; conf_lo "1.000000"; conf_hi "1.000000"; cov "0.101337";
Scaffold4185	Cufflinks	exon	6371	7683	1000	-	.	gene_id "CUFF.9385"; transcript_id "CUFF.9385.1"; exon_number "4"; FPKM "1.0000000000"; frac "0.000000"; conf_lo "1.000000"; conf_hi "1.000000"; cov "0.101337";
Scaffold4185	Cufflinks	exon	7752	8108	1000	-	.	gene_id "CUFF.9385"; transcript_id "CUFF.9385.1"; exon_number "5"; FPKM "1.0000000000"; frac "0.000000"; conf_lo "1.000000"; conf_hi "1.000000"; cov "0.101337";
Scaffold4185	Cufflinks	exon	8172	8714	1000	-	.	gene_id "CUFF.9385"; transcript_id "CUFF.9385.1"; exon_number "6"; FPKM "1.0000000000"; frac "0.000000"; conf_lo "1.000000"; conf_hi "1.000000"; cov "0.101337";
Scaffold4185	Cufflinks	exon	8777	9068	1000	-	.	gene_id "CUFF.9385"; transcript_id "CUFF.9385.1"; exon_number "7"; FPKM "1.0000000000"; frac "0.000000"; conf_lo "1.000000"; conf_hi "1.000000"; cov "0.101337";
Scaffold4185	Cufflinks	exon	9655	9740	1000	-	.	gene_id "CUFF.9385"; transcript_id "CUFF.9385.1"; exon_number "8"; FPKM "1.0000000000"; frac "0.000000"; conf_lo "1.000000"; conf_hi "1.000000"; cov "0.101337";
Scaffold4187	Cufflinks	transcript	60	5354	1000	+	.	gene_id "CUFF.9386"; transcript_id "CUFF.9386.1"; FPKM "1.0000000000"; frac "0.000000"; conf_lo "1.000000"; conf_hi "1.000000"; cov "0.039880";
Scaffold4187	Cufflinks	exon	60	350	1000	+	.	gene_id "CUFF.9386"; transcript_id "CUFF.9386.1"; exon_number "1"; FPKM "1.0000000000"; frac "0.000000"; conf_lo "1.000000"; conf_hi "1.000000"; cov "0.039880";
Scaffold4187	Cufflinks	exon	3819	3953	1000	+	.	gene_id "CUFF.9386"; transcript_id "CUFF.9386.1"; exon_number "2"; FPKM "1.0000000000"; frac "0.000000"; conf_lo "1.000000"; conf_hi "1.000000"; cov "0.039880";
Scaffold4187	Cufflinks	exon	4131	4433	1000	+	.	gene_id "CUFF.9386"; transcript_id "CUFF.9386.1"; exon_number "3"; FPKM "1.0000000000"; frac "0.000000"; conf_lo "1.000000"; conf_hi "1.000000"; cov "0.039880";
Scaffold4187	Cufflinks	exon	4573	5354	1000	+	.	gene_id "CUFF.9386"; transcript_id "CUFF.9386.1"; exon_number "4"; FPKM "1.0000000000"; frac "0.000000"; conf_lo "1.000000"; conf_hi "1.000000"; cov "0.039880";
Scaffold4189	Cufflinks	transcript	2479	2841	1000	+	.	gene_id "CUFF.9387"; transcript_id "CUFF.9387.1"; FPKM "1.0000000000"; frac "0.000000"; conf_lo "1.000000"; conf_hi "1.000000"; cov "0.009500";
Scaffold4189	Cufflinks	exon	2479	2841	1000	+	.	gene_id "CUFF.9387"; transcript_id "CUFF.9387.1"; exon_number "1"; FPKM "1.0000000000"; frac "0.000000"; conf_lo "1.000000"; conf_hi "1.000000"; cov "0.009500";
Scaffold4189	Cufflinks	transcript	2882	3992	1000	-	.	gene_id "CUFF.9388"; transcript_id "CUFF.9388.1"; FPKM "1.0000000000"; frac "0.000000"; conf_lo "1.000000"; conf_hi "1.000000"; cov "0.028723";
Scaffold4189	Cufflinks	exon	2882	3799	1000	-	.	gene_id "CUFF.9388"; transcript_id "CUFF.9388.1"; exon_number "1"; FPKM "1.0000000000"; frac "0.000000"; conf_lo "1.000000"; conf_hi "1.000000"; cov "0.028723";
Scaffold4189	Cufflinks	exon	3873	3992	1000	-	.	gene_id "CUFF.9388"; transcript_id "CUFF.9388.1"; exon_number "2"; FPKM "1.0000000000"; frac "0.000000"; conf_lo "1.000000"; conf_hi "1.000000"; cov "0.028723";
Scaffold4189	Cufflinks	transcript	2882	4011	1000	-	.	gene_id "CUFF.9388"; transcript_id "CUFF.9388.2"; FPKM "1.0000000000"; frac "0.000000"; conf_lo "1.000000"; conf_hi "1.000000"; cov "0.028723";
Scaffold4189	Cufflinks	exon	2882	3778	1000	-	.	gene_id "CUFF.9388"; transcript_id "CUFF.9388.2"; exon_number "1"; FPKM "1.0000000000"; frac "0.000000"; conf_lo "1.000000"; conf_hi "1.000000"; cov "0.028723";
Scaffold4189	Cufflinks	exon	3873	4011	1000	-	.	gene_id "CUFF.9388"; transcript_id "CUFF.9388.2"; exon_number "2"; FPKM "1.0000000000"; frac "0.000000"; conf_lo "1.000000"; conf_hi "1.000000"; cov "0.028723";
Scaffold4189	Cufflinks	transcript	8065	9725	1000	-	.	gene_id "CUFF.9389"; transcript_id "CUFF.9389.1"; FPKM "1.0000000000"; frac "0.000000"; conf_lo "1.000000"; conf_hi "1.000000"; cov "0.046274";
Scaffold4189	Cufflinks	exon	8065	9725	1000	-	.	gene_id "CUFF.9389"; transcript_id "CUFF.9389.1"; exon_number "1"; FPKM "1.0000000000"; frac "0.000000"; conf_lo "1.000000"; conf_hi "1.000000"; cov "0.046274";
Scaffold419	Cufflinks	transcript	10577	15494	1000	+	.	gene_id "CUFF.9390"; transcript_id "CUFF.9390.1"; FPKM "1.0000000000"; frac "0.000000"; conf_lo "1.000000"; conf_hi "1.000000"; cov "0.033431";
Scaffold419	Cufflinks	exon	10577	11708	1000	+	.	gene_id "CUFF.9390"; transcript_id "CUFF.9390.1"; exon_number "1"; FPKM "1.0000000000"; frac "0.000000"; conf_lo "1.000000"; conf_hi "1.000000"; cov "0.033431";
Scaffold419	Cufflinks	exon	15427	15494	1000	+	.	gene_id "CUFF.9390"; transcript_id "CUFF.9390.1"; exon_number "2"; FPKM "1.0000000000"; frac "0.000000"; conf_lo "1.000000"; conf_hi "1.000000"; cov "0.033431";
Scaffold419	Cufflinks	transcript	18283	25035	1000	-	.	gene_id "CUFF.9391"; transcript_id "CUFF.9391.1"; FPKM "1.0000000000"; frac "0.000000"; conf_lo "1.000000"; conf_hi "1.000000"; cov "0.014863";
Scaffold419	Cufflinks	exon	18283	18297	1000	-	.	gene_id "CUFF.9391"; transcript_id "CUFF.9391.1"; exon_number "1"; FPKM "1.0000000000"; frac "0.000000"; conf_lo "1.000000"; conf_hi "1.000000"; cov "0.014863";
Scaffold419	Cufflinks	exon	19415	19557	1000	-	.	gene_id "CUFF.9391"; transcript_id "CUFF.9391.1"; exon_number "2"; FPKM "1.0000000000"; frac "0.000000"; conf_lo "1.000000"; conf_hi "1.000000"; cov "0.014863";
Scaffold419	Cufflinks	exon	19618	19999	1000	-	.	gene_id "CUFF.9391"; transcript_id "CUFF.9391.1"; exon_number "3"; FPKM "1.0000000000"; frac "0.000000"; conf_lo "1.000000"; conf_hi "1.000000"; cov "0.014863";
Scaffold419	Cufflinks	exon	25030	25035	1000	-	.	gene_id "CUFF.9391"; transcript_id "CUFF.9391.1"; exon_number "4"; FPKM "1.0000000000"; frac "0.000000"; conf_lo "1.000000"; conf_hi "1.000000"; cov "0.014863";
Scaffold419	Cufflinks	transcript	37361	37654	1000	+	.	gene_id "CUFF.9392"; transcript_id "CUFF.9392.1"; FPKM "1.0000000000"; frac "0.000000"; conf_lo "1.000000"; conf_hi "1.000000"; cov "0.008191";
Scaffold419	Cufflinks	exon	37361	37654	1000	+	.	gene_id "CUFF.9392"; transcript_id "CUFF.9392.1"; exon_number "1"; FPKM "1.0000000000"; frac "0.000000"; conf_lo "1.000000"; conf_hi "1.000000"; cov "0.008191";
Scaffold419	Cufflinks	transcript	51958	62836	1000	-	.	gene_id "CUFF.9393"; transcript_id "CUFF.9393.1"; FPKM "1.0000000000"; frac "0.000000"; conf_lo "1.000000"; conf_hi "1.000000"; cov "0.026262";
Scaffold419	Cufflinks	exon	51958	52247	1000	-	.	gene_id "CUFF.9393"; transcript_id "CUFF.9393.1"; exon_number "1"; FPKM "1.0000000000"; frac "0.000000"; conf_lo "1.000000"; conf_hi "1.000000"; cov "0.026262";
Scaffold419	Cufflinks	exon	61753	61849	1000	-	.	gene_id "CUFF.9393"; transcript_id "CUFF.9393.1"; exon_number "2"; FPKM "1.0000000000"; frac "0.000000"; conf_lo "1.000000"; conf_hi "1.000000"; cov "0.026262";
Scaffold419	Cufflinks	exon	62168	62515	1000	-	.	gene_id "CUFF.9393"; transcript_id "CUFF.9393.1"; exon_number "3"; FPKM "1.0000000000"; frac "0.000000"; conf_lo "1.000000"; conf_hi "1.000000"; cov "0.026262";
Scaffold419	Cufflinks	exon	62606	62836	1000	-	.	gene_id "CUFF.9393"; transcript_id "CUFF.9393.1"; exon_number "4"; FPKM "1.0000000000"; frac "0.000000"; conf_lo "1.000000"; conf_hi "1.000000"; cov "0.026262";
Scaffold419	Cufflinks	transcript	61777	63182	1000	+	.	gene_id "CUFF.9394"; transcript_id "CUFF.9394.1"; FPKM "1.0000000000"; frac "0.000000"; conf_lo "1.000000"; conf_hi "1.000000"; cov "0.026262";
Scaffold419	Cufflinks	exon	61777	61950	1000	+	.	gene_id "CUFF.9394"; transcript_id "CUFF.9394.1"; exon_number "1"; FPKM "1.0000000000"; frac "0.000000"; conf_lo "1.000000"; conf_hi "1.000000"; cov "0.026262";
Scaffold419	Cufflinks	exon	62195	62527	1000	+	.	gene_id "CUFF.9394"; transcript_id "CUFF.9394.1"; exon_number "2"; FPKM "1.0000000000"; frac "0.000000"; conf_lo "1.000000"; conf_hi "1.000000"; cov "0.026262";
Scaffold419	Cufflinks	exon	62596	63182	1000	+	.	gene_id "CUFF.9394"; transcript_id "CUFF.9394.1"; exon_number "3"; FPKM "1.0000000000"; frac "0.000000"; conf_lo "1.000000"; conf_hi "1.000000"; cov "0.026262";
Scaffold419	Cufflinks	transcript	70657	77041	1000	+	.	gene_id "CUFF.9395"; transcript_id "CUFF.9395.1"; FPKM "1.0000000000"; frac "0.000000"; conf_lo "1.000000"; conf_hi "1.000000"; cov "0.048106";
Scaffold419	Cufflinks	exon	70657	70945	1000	+	.	gene_id "CUFF.9395"; transcript_id "CUFF.9395.1"; exon_number "1"; FPKM "1.0000000000"; frac "0.000000"; conf_lo "1.000000"; conf_hi "1.000000"; cov "0.048106";
Scaffold419	Cufflinks	exon	71032	71191	1000	+	.	gene_id "CUFF.9395"; transcript_id "CUFF.9395.1"; exon_number "2"; FPKM "1.0000000000"; frac "0.000000"; conf_lo "1.000000"; conf_hi "1.000000"; cov "0.048106";
Scaffold419	Cufflinks	exon	74303	74435	1000	+	.	gene_id "CUFF.9395"; transcript_id "CUFF.9395.1"; exon_number "3"; FPKM "1.0000000000"; frac "0.000000"; conf_lo "1.000000"; conf_hi "1.000000"; cov "0.048106";
Scaffold419	Cufflinks	exon	74501	74682	1000	+	.	gene_id "CUFF.9395"; transcript_id "CUFF.9395.1"; exon_number "4"; FPKM "1.0000000000"; frac "0.000000"; conf_lo "1.000000"; conf_hi "1.000000"; cov "0.048106";
Scaffold419	Cufflinks	exon	74744	74829	1000	+	.	gene_id "CUFF.9395"; transcript_id "CUFF.9395.1"; exon_number "5"; FPKM "1.0000000000"; frac "0.000000"; conf_lo "1.000000"; conf_hi "1.000000"; cov "0.048106";
Scaffold419	Cufflinks	exon	74887	75418	1000	+	.	gene_id "CUFF.9395"; transcript_id "CUFF.9395.1"; exon_number "6"; FPKM "1.0000000000"; frac "0.000000"; conf_lo "1.000000"; conf_hi "1.000000"; cov "0.048106";
Scaffold419	Cufflinks	exon	76187	77041	1000	+	.	gene_id "CUFF.9395"; transcript_id "CUFF.9395.1"; exon_number "7"; FPKM "1.0000000000"; frac "0.000000"; conf_lo "1.000000"; conf_hi "1.000000"; cov "0.048106";
Scaffold419	Cufflinks	transcript	70657	77041	1000	+	.	gene_id "CUFF.9395"; transcript_id "CUFF.9395.2"; FPKM "1.0000000000"; frac "0.000000"; conf_lo "1.000000"; conf_hi "1.000000"; cov "0.048106";
Scaffold419	Cufflinks	exon	70657	70945	1000	+	.	gene_id "CUFF.9395"; transcript_id "CUFF.9395.2"; exon_number "1"; FPKM "1.0000000000"; frac "0.000000"; conf_lo "1.000000"; conf_hi "1.000000"; cov "0.048106";
Scaffold419	Cufflinks	exon	71032	71191	1000	+	.	gene_id "CUFF.9395"; transcript_id "CUFF.9395.2"; exon_number "2"; FPKM "1.0000000000"; frac "0.000000"; conf_lo "1.000000"; conf_hi "1.000000"; cov "0.048106";
Scaffold419	Cufflinks	exon	74303	74435	1000	+	.	gene_id "CUFF.9395"; transcript_id "CUFF.9395.2"; exon_number "3"; FPKM "1.0000000000"; frac "0.000000"; conf_lo "1.000000"; conf_hi "1.000000"; cov "0.048106";
Scaffold419	Cufflinks	exon	74501	74682	1000	+	.	gene_id "CUFF.9395"; transcript_id "CUFF.9395.2"; exon_number "4"; FPKM "1.0000000000"; frac "0.000000"; conf_lo "1.000000"; conf_hi "1.000000"; cov "0.048106";
Scaffold419	Cufflinks	exon	74744	74829	1000	+	.	gene_id "CUFF.9395"; transcript_id "CUFF.9395.2"; exon_number "5"; FPKM "1.0000000000"; frac "0.000000"; conf_lo "1.000000"; conf_hi "1.000000"; cov "0.048106";
Scaffold419	Cufflinks	exon	74887	75418	1000	+	.	gene_id "CUFF.9395"; transcript_id "CUFF.9395.2"; exon_number "6"; FPKM "1.0000000000"; frac "0.000000"; conf_lo "1.000000"; conf_hi "1.000000"; cov "0.048106";
Scaffold419	Cufflinks	exon	75495	75527	1000	+	.	gene_id "CUFF.9395"; transcript_id "CUFF.9395.2"; exon_number "7"; FPKM "1.0000000000"; frac "0.000000"; conf_lo "1.000000"; conf_hi "1.000000"; cov "0.048106";
Scaffold419	Cufflinks	exon	76187	77041	1000	+	.	gene_id "CUFF.9395"; transcript_id "CUFF.9395.2"; exon_number "8"; FPKM "1.0000000000"; frac "0.000000"; conf_lo "1.000000"; conf_hi "1.000000"; cov "0.048106";
Scaffold419	Cufflinks	transcript	70657	72611	1000	+	.	gene_id "CUFF.9395"; transcript_id "CUFF.9395.3"; FPKM "1.0000000000"; frac "0.000000"; conf_lo "1.000000"; conf_hi "1.000000"; cov "0.048106";
Scaffold419	Cufflinks	exon	70657	70945	1000	+	.	gene_id "CUFF.9395"; transcript_id "CUFF.9395.3"; exon_number "1"; FPKM "1.0000000000"; frac "0.000000"; conf_lo "1.000000"; conf_hi "1.000000"; cov "0.048106";
Scaffold419	Cufflinks	exon	71032	71191	1000	+	.	gene_id "CUFF.9395"; transcript_id "CUFF.9395.3"; exon_number "2"; FPKM "1.0000000000"; frac "0.000000"; conf_lo "1.000000"; conf_hi "1.000000"; cov "0.048106";
Scaffold419	Cufflinks	exon	72545	72611	1000	+	.	gene_id "CUFF.9395"; transcript_id "CUFF.9395.3"; exon_number "3"; FPKM "1.0000000000"; frac "0.000000"; conf_lo "1.000000"; conf_hi "1.000000"; cov "0.048106";
Scaffold4190	Cufflinks	transcript	3024	10329	1000	-	.	gene_id "CUFF.9396"; transcript_id "CUFF.9396.1"; FPKM "1.0000000000"; frac "0.000000"; conf_lo "1.000000"; conf_hi "1.000000"; cov "0.044143";
Scaffold4190	Cufflinks	exon	3024	3597	1000	-	.	gene_id "CUFF.9396"; transcript_id "CUFF.9396.1"; exon_number "1"; FPKM "1.0000000000"; frac "0.000000"; conf_lo "1.000000"; conf_hi "1.000000"; cov "0.044143";
Scaffold4190	Cufflinks	exon	3657	4643	1000	-	.	gene_id "CUFF.9396"; transcript_id "CUFF.9396.1"; exon_number "2"; FPKM "1.0000000000"; frac "0.000000"; conf_lo "1.000000"; conf_hi "1.000000"; cov "0.044143";
Scaffold4190	Cufflinks	exon	10219	10329	1000	-	.	gene_id "CUFF.9396"; transcript_id "CUFF.9396.1"; exon_number "3"; FPKM "1.0000000000"; frac "0.000000"; conf_lo "1.000000"; conf_hi "1.000000"; cov "0.044143";
Scaffold4191	Cufflinks	transcript	444	902	1000	-	.	gene_id "CUFF.9397"; transcript_id "CUFF.9397.1"; FPKM "1.0000000000"; frac "0.000000"; conf_lo "1.000000"; conf_hi "1.000000"; cov "0.012787";
Scaffold4191	Cufflinks	exon	444	902	1000	-	.	gene_id "CUFF.9397"; transcript_id "CUFF.9397.1"; exon_number "1"; FPKM "1.0000000000"; frac "0.000000"; conf_lo "1.000000"; conf_hi "1.000000"; cov "0.012787";
Scaffold4191	Cufflinks	transcript	961	2697	1000	+	.	gene_id "CUFF.9398"; transcript_id "CUFF.9398.1"; FPKM "1.0000000000"; frac "0.000000"; conf_lo "1.000000"; conf_hi "1.000000"; cov "0.048391";
Scaffold4191	Cufflinks	exon	961	2697	1000	+	.	gene_id "CUFF.9398"; transcript_id "CUFF.9398.1"; exon_number "1"; FPKM "1.0000000000"; frac "0.000000"; conf_lo "1.000000"; conf_hi "1.000000"; cov "0.048391";
Scaffold4191	Cufflinks	transcript	2734	4059	1000	-	.	gene_id "CUFF.9399"; transcript_id "CUFF.9399.1"; FPKM "1.0000000000"; frac "0.000000"; conf_lo "1.000000"; conf_hi "1.000000"; cov "0.036941";
Scaffold4191	Cufflinks	exon	2734	4059	1000	-	.	gene_id "CUFF.9399"; transcript_id "CUFF.9399.1"; exon_number "1"; FPKM "1.0000000000"; frac "0.000000"; conf_lo "1.000000"; conf_hi "1.000000"; cov "0.036941";
Scaffold4191	Cufflinks	transcript	11205	12044	1000	-	.	gene_id "CUFF.9400"; transcript_id "CUFF.9400.1"; FPKM "1.0000000000"; frac "0.000000"; conf_lo "1.000000"; conf_hi "1.000000"; cov "0.019627";
Scaffold4191	Cufflinks	exon	11205	12044	1000	-	.	gene_id "CUFF.9400"; transcript_id "CUFF.9400.1"; exon_number "1"; FPKM "1.0000000000"; frac "0.000000"; conf_lo "1.000000"; conf_hi "1.000000"; cov "0.019627";
Scaffold4191	Cufflinks	transcript	11253	11821	1000	+	.	gene_id "CUFF.9401"; transcript_id "CUFF.9401.1"; FPKM "1.0000000000"; frac "0.000000"; conf_lo "1.000000"; conf_hi "1.000000"; cov "0.019627";
Scaffold4191	Cufflinks	exon	11253	11821	1000	+	.	gene_id "CUFF.9401"; transcript_id "CUFF.9401.1"; exon_number "1"; FPKM "1.0000000000"; frac "0.000000"; conf_lo "1.000000"; conf_hi "1.000000"; cov "0.019627";
Scaffold4192	Cufflinks	transcript	6410	8083	1000	-	.	gene_id "CUFF.9402"; transcript_id "CUFF.9402.1"; FPKM "1.0000000000"; frac "0.000000"; conf_lo "1.000000"; conf_hi "1.000000"; cov "0.021061";
Scaffold4192	Cufflinks	exon	6410	7546	1000	-	.	gene_id "CUFF.9402"; transcript_id "CUFF.9402.1"; exon_number "1"; FPKM "1.0000000000"; frac "0.000000"; conf_lo "1.000000"; conf_hi "1.000000"; cov "0.021061";
Scaffold4192	Cufflinks	exon	8070	8083	1000	-	.	gene_id "CUFF.9402"; transcript_id "CUFF.9402.1"; exon_number "2"; FPKM "1.0000000000"; frac "0.000000"; conf_lo "1.000000"; conf_hi "1.000000"; cov "0.021061";
Scaffold41925	Cufflinks	transcript	104	216	1000	-	.	gene_id "CUFF.9403"; transcript_id "CUFF.9403.1"; FPKM "1.0000000000"; frac "0.000000"; conf_lo "1.000000"; conf_hi "1.000000"; cov "0.003148";
Scaffold41925	Cufflinks	exon	104	216	1000	-	.	gene_id "CUFF.9403"; transcript_id "CUFF.9403.1"; exon_number "1"; FPKM "1.0000000000"; frac "0.000000"; conf_lo "1.000000"; conf_hi "1.000000"; cov "0.003148";
Scaffold42	Cufflinks	transcript	4272	5949	1000	-	.	gene_id "CUFF.9404"; transcript_id "CUFF.9404.1"; FPKM "1.0000000000"; frac "0.000000"; conf_lo "1.000000"; conf_hi "1.000000"; cov "0.046747";
Scaffold42	Cufflinks	exon	4272	5949	1000	-	.	gene_id "CUFF.9404"; transcript_id "CUFF.9404.1"; exon_number "1"; FPKM "1.0000000000"; frac "0.000000"; conf_lo "1.000000"; conf_hi "1.000000"; cov "0.046747";
Scaffold42	Cufflinks	transcript	7646	9301	1000	-	.	gene_id "CUFF.9405"; transcript_id "CUFF.9405.1"; FPKM "1.0000000000"; frac "0.000000"; conf_lo "1.000000"; conf_hi "1.000000"; cov "0.046135";
Scaffold42	Cufflinks	exon	7646	9301	1000	-	.	gene_id "CUFF.9405"; transcript_id "CUFF.9405.1"; exon_number "1"; FPKM "1.0000000000"; frac "0.000000"; conf_lo "1.000000"; conf_hi "1.000000"; cov "0.046135";
Scaffold42	Cufflinks	transcript	9431	70090	1000	-	.	gene_id "CUFF.9406"; transcript_id "CUFF.9406.1"; FPKM "1.0000000000"; frac "0.000000"; conf_lo "1.000000"; conf_hi "1.000000"; cov "0.026466";
Scaffold42	Cufflinks	exon	9431	10091	1000	-	.	gene_id "CUFF.9406"; transcript_id "CUFF.9406.1"; exon_number "1"; FPKM "1.0000000000"; frac "0.000000"; conf_lo "1.000000"; conf_hi "1.000000"; cov "0.026466";
Scaffold42	Cufflinks	exon	28604	28873	1000	-	.	gene_id "CUFF.9406"; transcript_id "CUFF.9406.1"; exon_number "2"; FPKM "1.0000000000"; frac "0.000000"; conf_lo "1.000000"; conf_hi "1.000000"; cov "0.026466";
Scaffold42	Cufflinks	exon	70072	70090	1000	-	.	gene_id "CUFF.9406"; transcript_id "CUFF.9406.1"; exon_number "3"; FPKM "1.0000000000"; frac "0.000000"; conf_lo "1.000000"; conf_hi "1.000000"; cov "0.026466";
Scaffold42	Cufflinks	transcript	123220	123397	1000	+	.	gene_id "CUFF.9407"; transcript_id "CUFF.9407.1"; FPKM "1.0000000000"; frac "0.000000"; conf_lo "1.000000"; conf_hi "1.000000"; cov "0.004959";
Scaffold42	Cufflinks	exon	123220	123397	1000	+	.	gene_id "CUFF.9407"; transcript_id "CUFF.9407.1"; exon_number "1"; FPKM "1.0000000000"; frac "0.000000"; conf_lo "1.000000"; conf_hi "1.000000"; cov "0.004959";
Scaffold42	Cufflinks	transcript	243304	244071	1000	+	.	gene_id "CUFF.9408"; transcript_id "CUFF.9408.1"; FPKM "1.0000000000"; frac "0.000000"; conf_lo "1.000000"; conf_hi "1.000000"; cov "0.021396";
Scaffold42	Cufflinks	exon	243304	244071	1000	+	.	gene_id "CUFF.9408"; transcript_id "CUFF.9408.1"; exon_number "1"; FPKM "1.0000000000"; frac "0.000000"; conf_lo "1.000000"; conf_hi "1.000000"; cov "0.021396";
Scaffold42	Cufflinks	transcript	365625	366548	1000	+	.	gene_id "CUFF.9409"; transcript_id "CUFF.9409.1"; FPKM "1.0000000000"; frac "0.000000"; conf_lo "1.000000"; conf_hi "1.000000"; cov "0.025742";
Scaffold42	Cufflinks	exon	365625	366548	1000	+	.	gene_id "CUFF.9409"; transcript_id "CUFF.9409.1"; exon_number "1"; FPKM "1.0000000000"; frac "0.000000"; conf_lo "1.000000"; conf_hi "1.000000"; cov "0.025742";
Scaffold42	Cufflinks	transcript	420236	421535	1000	-	.	gene_id "CUFF.9410"; transcript_id "CUFF.9410.1"; FPKM "1.0000000000"; frac "0.000000"; conf_lo "1.000000"; conf_hi "1.000000"; cov "0.028207";
Scaffold42	Cufflinks	exon	420236	421342	1000	-	.	gene_id "CUFF.9410"; transcript_id "CUFF.9410.1"; exon_number "1"; FPKM "1.0000000000"; frac "0.000000"; conf_lo "1.000000"; conf_hi "1.000000"; cov "0.028207";
Scaffold42	Cufflinks	exon	421410	421535	1000	-	.	gene_id "CUFF.9410"; transcript_id "CUFF.9410.1"; exon_number "2"; FPKM "1.0000000000"; frac "0.000000"; conf_lo "1.000000"; conf_hi "1.000000"; cov "0.028207";
Scaffold42	Cufflinks	transcript	422891	452608	1000	+	.	gene_id "CUFF.9411"; transcript_id "CUFF.9411.1"; FPKM "1.0000000000"; frac "0.000000"; conf_lo "1.000000"; conf_hi "1.000000"; cov "0.113156";
Scaffold42	Cufflinks	exon	422891	423245	1000	+	.	gene_id "CUFF.9411"; transcript_id "CUFF.9411.1"; exon_number "1"; FPKM "1.0000000000"; frac "0.000000"; conf_lo "1.000000"; conf_hi "1.000000"; cov "0.113156";
Scaffold42	Cufflinks	exon	423308	423952	1000	+	.	gene_id "CUFF.9411"; transcript_id "CUFF.9411.1"; exon_number "2"; FPKM "1.0000000000"; frac "0.000000"; conf_lo "1.000000"; conf_hi "1.000000"; cov "0.113156";
Scaffold42	Cufflinks	exon	425336	426679	1000	+	.	gene_id "CUFF.9411"; transcript_id "CUFF.9411.1"; exon_number "3"; FPKM "1.0000000000"; frac "0.000000"; conf_lo "1.000000"; conf_hi "1.000000"; cov "0.113156";
Scaffold42	Cufflinks	exon	427528	427584	1000	+	.	gene_id "CUFF.9411"; transcript_id "CUFF.9411.1"; exon_number "4"; FPKM "1.0000000000"; frac "0.000000"; conf_lo "1.000000"; conf_hi "1.000000"; cov "0.113156";
Scaffold42	Cufflinks	exon	427921	428002	1000	+	.	gene_id "CUFF.9411"; transcript_id "CUFF.9411.1"; exon_number "5"; FPKM "1.0000000000"; frac "0.000000"; conf_lo "1.000000"; conf_hi "1.000000"; cov "0.113156";
Scaffold42	Cufflinks	exon	432148	432455	1000	+	.	gene_id "CUFF.9411"; transcript_id "CUFF.9411.1"; exon_number "6"; FPKM "1.0000000000"; frac "0.000000"; conf_lo "1.000000"; conf_hi "1.000000"; cov "0.113156";
Scaffold42	Cufflinks	exon	432716	432852	1000	+	.	gene_id "CUFF.9411"; transcript_id "CUFF.9411.1"; exon_number "7"; FPKM "1.0000000000"; frac "0.000000"; conf_lo "1.000000"; conf_hi "1.000000"; cov "0.113156";
Scaffold42	Cufflinks	exon	437455	439207	1000	+	.	gene_id "CUFF.9411"; transcript_id "CUFF.9411.1"; exon_number "8"; FPKM "1.0000000000"; frac "0.000000"; conf_lo "1.000000"; conf_hi "1.000000"; cov "0.113156";
Scaffold42	Cufflinks	exon	442869	445131	1000	+	.	gene_id "CUFF.9411"; transcript_id "CUFF.9411.1"; exon_number "9"; FPKM "1.0000000000"; frac "0.000000"; conf_lo "1.000000"; conf_hi "1.000000"; cov "0.113156";
Scaffold42	Cufflinks	exon	448488	448627	1000	+	.	gene_id "CUFF.9411"; transcript_id "CUFF.9411.1"; exon_number "10"; FPKM "1.0000000000"; frac "0.000000"; conf_lo "1.000000"; conf_hi "1.000000"; cov "0.113156";
Scaffold42	Cufflinks	exon	448733	449139	1000	+	.	gene_id "CUFF.9411"; transcript_id "CUFF.9411.1"; exon_number "11"; FPKM "1.0000000000"; frac "0.000000"; conf_lo "1.000000"; conf_hi "1.000000"; cov "0.113156";
Scaffold42	Cufflinks	exon	452135	452608	1000	+	.	gene_id "CUFF.9411"; transcript_id "CUFF.9411.1"; exon_number "12"; FPKM "1.0000000000"; frac "0.000000"; conf_lo "1.000000"; conf_hi "1.000000"; cov "0.113156";
Scaffold42	Cufflinks	transcript	427402	452608	1000	+	.	gene_id "CUFF.9411"; transcript_id "CUFF.9411.2"; FPKM "1.0000000000"; frac "0.000000"; conf_lo "1.000000"; conf_hi "1.000000"; cov "0.113156";
Scaffold42	Cufflinks	exon	427402	427584	1000	+	.	gene_id "CUFF.9411"; transcript_id "CUFF.9411.2"; exon_number "1"; FPKM "1.0000000000"; frac "0.000000"; conf_lo "1.000000"; conf_hi "1.000000"; cov "0.113156";
Scaffold42	Cufflinks	exon	427921	428002	1000	+	.	gene_id "CUFF.9411"; transcript_id "CUFF.9411.2"; exon_number "2"; FPKM "1.0000000000"; frac "0.000000"; conf_lo "1.000000"; conf_hi "1.000000"; cov "0.113156";
Scaffold42	Cufflinks	exon	432148	432455	1000	+	.	gene_id "CUFF.9411"; transcript_id "CUFF.9411.2"; exon_number "3"; FPKM "1.0000000000"; frac "0.000000"; conf_lo "1.000000"; conf_hi "1.000000"; cov "0.113156";
Scaffold42	Cufflinks	exon	432716	432879	1000	+	.	gene_id "CUFF.9411"; transcript_id "CUFF.9411.2"; exon_number "4"; FPKM "1.0000000000"; frac "0.000000"; conf_lo "1.000000"; conf_hi "1.000000"; cov "0.113156";
Scaffold42	Cufflinks	exon	437455	439207	1000	+	.	gene_id "CUFF.9411"; transcript_id "CUFF.9411.2"; exon_number "5"; FPKM "1.0000000000"; frac "0.000000"; conf_lo "1.000000"; conf_hi "1.000000"; cov "0.113156";
Scaffold42	Cufflinks	exon	442869	445131	1000	+	.	gene_id "CUFF.9411"; transcript_id "CUFF.9411.2"; exon_number "6"; FPKM "1.0000000000"; frac "0.000000"; conf_lo "1.000000"; conf_hi "1.000000"; cov "0.113156";
Scaffold42	Cufflinks	exon	448488	448627	1000	+	.	gene_id "CUFF.9411"; transcript_id "CUFF.9411.2"; exon_number "7"; FPKM "1.0000000000"; frac "0.000000"; conf_lo "1.000000"; conf_hi "1.000000"; cov "0.113156";
Scaffold42	Cufflinks	exon	448733	449139	1000	+	.	gene_id "CUFF.9411"; transcript_id "CUFF.9411.2"; exon_number "8"; FPKM "1.0000000000"; frac "0.000000"; conf_lo "1.000000"; conf_hi "1.000000"; cov "0.113156";
Scaffold42	Cufflinks	exon	452135	452608	1000	+	.	gene_id "CUFF.9411"; transcript_id "CUFF.9411.2"; exon_number "9"; FPKM "1.0000000000"; frac "0.000000"; conf_lo "1.000000"; conf_hi "1.000000"; cov "0.113156";
Scaffold42	Cufflinks	transcript	452496	452879	1000	-	.	gene_id "CUFF.9412"; transcript_id "CUFF.9412.1"; FPKM "1.0000000000"; frac "0.000000"; conf_lo "1.000000"; conf_hi "1.000000"; cov "0.113156";
Scaffold42	Cufflinks	exon	452496	452879	1000	-	.	gene_id "CUFF.9412"; transcript_id "CUFF.9412.1"; exon_number "1"; FPKM "1.0000000000"; frac "0.000000"; conf_lo "1.000000"; conf_hi "1.000000"; cov "0.113156";
Scaffold42	Cufflinks	transcript	426812	427303	1000	-	.	gene_id "CUFF.9413"; transcript_id "CUFF.9413.1"; FPKM "1.0000000000"; frac "0.000000"; conf_lo "1.000000"; conf_hi "1.000000"; cov "0.010057";
Scaffold42	Cufflinks	exon	426812	427102	1000	-	.	gene_id "CUFF.9413"; transcript_id "CUFF.9413.1"; exon_number "1"; FPKM "1.0000000000"; frac "0.000000"; conf_lo "1.000000"; conf_hi "1.000000"; cov "0.010057";
Scaffold42	Cufflinks	exon	427191	427303	1000	-	.	gene_id "CUFF.9413"; transcript_id "CUFF.9413.1"; exon_number "2"; FPKM "1.0000000000"; frac "0.000000"; conf_lo "1.000000"; conf_hi "1.000000"; cov "0.010057";
Scaffold42	Cufflinks	transcript	426812	427322	1000	-	.	gene_id "CUFF.9413"; transcript_id "CUFF.9413.2"; FPKM "1.0000000000"; frac "0.000000"; conf_lo "1.000000"; conf_hi "1.000000"; cov "0.010057";
Scaffold42	Cufflinks	exon	426812	427066	1000	-	.	gene_id "CUFF.9413"; transcript_id "CUFF.9413.2"; exon_number "1"; FPKM "1.0000000000"; frac "0.000000"; conf_lo "1.000000"; conf_hi "1.000000"; cov "0.010057";
Scaffold42	Cufflinks	exon	427191	427322	1000	-	.	gene_id "CUFF.9413"; transcript_id "CUFF.9413.2"; exon_number "2"; FPKM "1.0000000000"; frac "0.000000"; conf_lo "1.000000"; conf_hi "1.000000"; cov "0.010057";
Scaffold42	Cufflinks	transcript	459737	475494	1000	-	.	gene_id "CUFF.9414"; transcript_id "CUFF.9414.1"; FPKM "1.0000000000"; frac "0.000000"; conf_lo "1.000000"; conf_hi "1.000000"; cov "0.124892";
Scaffold42	Cufflinks	exon	459737	460588	1000	-	.	gene_id "CUFF.9414"; transcript_id "CUFF.9414.1"; exon_number "1"; FPKM "1.0000000000"; frac "0.000000"; conf_lo "1.000000"; conf_hi "1.000000"; cov "0.124892";
Scaffold42	Cufflinks	exon	461080	461381	1000	-	.	gene_id "CUFF.9414"; transcript_id "CUFF.9414.1"; exon_number "2"; FPKM "1.0000000000"; frac "0.000000"; conf_lo "1.000000"; conf_hi "1.000000"; cov "0.124892";
Scaffold42	Cufflinks	exon	461446	461555	1000	-	.	gene_id "CUFF.9414"; transcript_id "CUFF.9414.1"; exon_number "3"; FPKM "1.0000000000"; frac "0.000000"; conf_lo "1.000000"; conf_hi "1.000000"; cov "0.124892";
Scaffold42	Cufflinks	exon	462209	462552	1000	-	.	gene_id "CUFF.9414"; transcript_id "CUFF.9414.1"; exon_number "4"; FPKM "1.0000000000"; frac "0.000000"; conf_lo "1.000000"; conf_hi "1.000000"; cov "0.124892";
Scaffold42	Cufflinks	exon	462630	463756	1000	-	.	gene_id "CUFF.9414"; transcript_id "CUFF.9414.1"; exon_number "5"; FPKM "1.0000000000"; frac "0.000000"; conf_lo "1.000000"; conf_hi "1.000000"; cov "0.124892";
Scaffold42	Cufflinks	exon	465204	465505	1000	-	.	gene_id "CUFF.9414"; transcript_id "CUFF.9414.1"; exon_number "6"; FPKM "1.0000000000"; frac "0.000000"; conf_lo "1.000000"; conf_hi "1.000000"; cov "0.124892";
Scaffold42	Cufflinks	exon	465891	467109	1000	-	.	gene_id "CUFF.9414"; transcript_id "CUFF.9414.1"; exon_number "7"; FPKM "1.0000000000"; frac "0.000000"; conf_lo "1.000000"; conf_hi "1.000000"; cov "0.124892";
Scaffold42	Cufflinks	exon	467472	467760	1000	-	.	gene_id "CUFF.9414"; transcript_id "CUFF.9414.1"; exon_number "8"; FPKM "1.0000000000"; frac "0.000000"; conf_lo "1.000000"; conf_hi "1.000000"; cov "0.124892";
Scaffold42	Cufflinks	exon	468756	469835	1000	-	.	gene_id "CUFF.9414"; transcript_id "CUFF.9414.1"; exon_number "9"; FPKM "1.0000000000"; frac "0.000000"; conf_lo "1.000000"; conf_hi "1.000000"; cov "0.124892";
Scaffold42	Cufflinks	exon	472683	473006	1000	-	.	gene_id "CUFF.9414"; transcript_id "CUFF.9414.1"; exon_number "10"; FPKM "1.0000000000"; frac "0.000000"; conf_lo "1.000000"; conf_hi "1.000000"; cov "0.124892";
Scaffold42	Cufflinks	exon	474227	475494	1000	-	.	gene_id "CUFF.9414"; transcript_id "CUFF.9414.1"; exon_number "11"; FPKM "1.0000000000"; frac "0.000000"; conf_lo "1.000000"; conf_hi "1.000000"; cov "0.124892";
Scaffold42	Cufflinks	transcript	465077	467168	1000	-	.	gene_id "CUFF.9414"; transcript_id "CUFF.9414.2"; FPKM "1.0000000000"; frac "0.000000"; conf_lo "1.000000"; conf_hi "1.000000"; cov "0.124892";
Scaffold42	Cufflinks	exon	465077	465534	1000	-	.	gene_id "CUFF.9414"; transcript_id "CUFF.9414.2"; exon_number "1"; FPKM "1.0000000000"; frac "0.000000"; conf_lo "1.000000"; conf_hi "1.000000"; cov "0.124892";
Scaffold42	Cufflinks	exon	465878	467168	1000	-	.	gene_id "CUFF.9414"; transcript_id "CUFF.9414.2"; exon_number "2"; FPKM "1.0000000000"; frac "0.000000"; conf_lo "1.000000"; conf_hi "1.000000"; cov "0.124892";
Scaffold42	Cufflinks	transcript	475746	481106	1000	-	.	gene_id "CUFF.9415"; transcript_id "CUFF.9415.1"; FPKM "1.0000000000"; frac "0.000000"; conf_lo "1.000000"; conf_hi "1.000000"; cov "0.045132";
Scaffold42	Cufflinks	exon	475746	475783	1000	-	.	gene_id "CUFF.9415"; transcript_id "CUFF.9415.1"; exon_number "1"; FPKM "1.0000000000"; frac "0.000000"; conf_lo "1.000000"; conf_hi "1.000000"; cov "0.045132";
Scaffold42	Cufflinks	exon	479352	479673	1000	-	.	gene_id "CUFF.9415"; transcript_id "CUFF.9415.1"; exon_number "2"; FPKM "1.0000000000"; frac "0.000000"; conf_lo "1.000000"; conf_hi "1.000000"; cov "0.045132";
Scaffold42	Cufflinks	exon	479847	481106	1000	-	.	gene_id "CUFF.9415"; transcript_id "CUFF.9415.1"; exon_number "3"; FPKM "1.0000000000"; frac "0.000000"; conf_lo "1.000000"; conf_hi "1.000000"; cov "0.045132";
Scaffold42	Cufflinks	transcript	486559	487340	1000	-	.	gene_id "CUFF.9416"; transcript_id "CUFF.9416.1"; FPKM "1.0000000000"; frac "0.000000"; conf_lo "1.000000"; conf_hi "1.000000"; cov "0.021786";
Scaffold42	Cufflinks	exon	486559	487340	1000	-	.	gene_id "CUFF.9416"; transcript_id "CUFF.9416.1"; exon_number "1"; FPKM "1.0000000000"; frac "0.000000"; conf_lo "1.000000"; conf_hi "1.000000"; cov "0.021786";
Scaffold42	Cufflinks	transcript	487563	488690	1000	-	.	gene_id "CUFF.9417"; transcript_id "CUFF.9417.1"; FPKM "1.0000000000"; frac "0.000000"; conf_lo "1.000000"; conf_hi "1.000000"; cov "0.031425";
Scaffold42	Cufflinks	exon	487563	488690	1000	-	.	gene_id "CUFF.9417"; transcript_id "CUFF.9417.1"; exon_number "1"; FPKM "1.0000000000"; frac "0.000000"; conf_lo "1.000000"; conf_hi "1.000000"; cov "0.031425";
Scaffold42	Cufflinks	transcript	492763	500106	1000	-	.	gene_id "CUFF.9418"; transcript_id "CUFF.9418.1"; FPKM "1.0000000000"; frac "0.000000"; conf_lo "1.000000"; conf_hi "1.000000"; cov "0.021855";
Scaffold42	Cufflinks	exon	492763	493165	1000	-	.	gene_id "CUFF.9418"; transcript_id "CUFF.9418.1"; exon_number "1"; FPKM "1.0000000000"; frac "0.000000"; conf_lo "1.000000"; conf_hi "1.000000"; cov "0.021855";
Scaffold42	Cufflinks	exon	493253	493537	1000	-	.	gene_id "CUFF.9418"; transcript_id "CUFF.9418.1"; exon_number "2"; FPKM "1.0000000000"; frac "0.000000"; conf_lo "1.000000"; conf_hi "1.000000"; cov "0.021855";
Scaffold42	Cufflinks	exon	493660	493761	1000	-	.	gene_id "CUFF.9418"; transcript_id "CUFF.9418.1"; exon_number "3"; FPKM "1.0000000000"; frac "0.000000"; conf_lo "1.000000"; conf_hi "1.000000"; cov "0.021855";
Scaffold42	Cufflinks	exon	497154	497187	1000	-	.	gene_id "CUFF.9418"; transcript_id "CUFF.9418.1"; exon_number "4"; FPKM "1.0000000000"; frac "0.000000"; conf_lo "1.000000"; conf_hi "1.000000"; cov "0.021855";
Scaffold42	Cufflinks	exon	499968	500106	1000	-	.	gene_id "CUFF.9418"; transcript_id "CUFF.9418.1"; exon_number "5"; FPKM "1.0000000000"; frac "0.000000"; conf_lo "1.000000"; conf_hi "1.000000"; cov "0.021855";
Scaffold42	Cufflinks	transcript	507993	509670	1000	-	.	gene_id "CUFF.9419"; transcript_id "CUFF.9419.1"; FPKM "1.0000000000"; frac "0.000000"; conf_lo "1.000000"; conf_hi "1.000000"; cov "0.008358";
Scaffold42	Cufflinks	exon	507993	508004	1000	-	.	gene_id "CUFF.9419"; transcript_id "CUFF.9419.1"; exon_number "1"; FPKM "1.0000000000"; frac "0.000000"; conf_lo "1.000000"; conf_hi "1.000000"; cov "0.008358";
Scaffold42	Cufflinks	exon	508481	508765	1000	-	.	gene_id "CUFF.9419"; transcript_id "CUFF.9419.1"; exon_number "2"; FPKM "1.0000000000"; frac "0.000000"; conf_lo "1.000000"; conf_hi "1.000000"; cov "0.008358";
Scaffold42	Cufflinks	exon	509668	509670	1000	-	.	gene_id "CUFF.9419"; transcript_id "CUFF.9419.1"; exon_number "3"; FPKM "1.0000000000"; frac "0.000000"; conf_lo "1.000000"; conf_hi "1.000000"; cov "0.008358";
Scaffold42	Cufflinks	transcript	518164	529793	1000	+	.	gene_id "CUFF.9420"; transcript_id "CUFF.9420.1"; FPKM "1.0000000000"; frac "0.000000"; conf_lo "1.000000"; conf_hi "1.000000"; cov "0.019306";
Scaffold42	Cufflinks	exon	518164	518235	1000	+	.	gene_id "CUFF.9420"; transcript_id "CUFF.9420.1"; exon_number "1"; FPKM "1.0000000000"; frac "0.000000"; conf_lo "1.000000"; conf_hi "1.000000"; cov "0.019306";
Scaffold42	Cufflinks	exon	522429	522459	1000	+	.	gene_id "CUFF.9420"; transcript_id "CUFF.9420.1"; exon_number "2"; FPKM "1.0000000000"; frac "0.000000"; conf_lo "1.000000"; conf_hi "1.000000"; cov "0.019306";
Scaffold42	Cufflinks	exon	522527	522670	1000	+	.	gene_id "CUFF.9420"; transcript_id "CUFF.9420.1"; exon_number "3"; FPKM "1.0000000000"; frac "0.000000"; conf_lo "1.000000"; conf_hi "1.000000"; cov "0.019306";
Scaffold42	Cufflinks	exon	528896	529012	1000	+	.	gene_id "CUFF.9420"; transcript_id "CUFF.9420.1"; exon_number "4"; FPKM "1.0000000000"; frac "0.000000"; conf_lo "1.000000"; conf_hi "1.000000"; cov "0.019306";
Scaffold42	Cufflinks	exon	529134	529265	1000	+	.	gene_id "CUFF.9420"; transcript_id "CUFF.9420.1"; exon_number "5"; FPKM "1.0000000000"; frac "0.000000"; conf_lo "1.000000"; conf_hi "1.000000"; cov "0.019306";
Scaffold42	Cufflinks	exon	529333	529793	1000	+	.	gene_id "CUFF.9420"; transcript_id "CUFF.9420.1"; exon_number "6"; FPKM "1.0000000000"; frac "0.000000"; conf_lo "1.000000"; conf_hi "1.000000"; cov "0.019306";
Scaffold42	Cufflinks	transcript	585463	590511	1000	-	.	gene_id "CUFF.9421"; transcript_id "CUFF.9421.1"; FPKM "1.0000000000"; frac "0.000000"; conf_lo "1.000000"; conf_hi "1.000000"; cov "0.036579";
Scaffold42	Cufflinks	exon	585463	586188	1000	-	.	gene_id "CUFF.9421"; transcript_id "CUFF.9421.1"; exon_number "1"; FPKM "1.0000000000"; frac "0.000000"; conf_lo "1.000000"; conf_hi "1.000000"; cov "0.036579";
Scaffold42	Cufflinks	exon	589883	590511	1000	-	.	gene_id "CUFF.9421"; transcript_id "CUFF.9421.1"; exon_number "2"; FPKM "1.0000000000"; frac "0.000000"; conf_lo "1.000000"; conf_hi "1.000000"; cov "0.036579";
Scaffold42	Cufflinks	transcript	636636	637623	1000	-	.	gene_id "CUFF.9422"; transcript_id "CUFF.9422.1"; FPKM "1.0000000000"; frac "0.000000"; conf_lo "1.000000"; conf_hi "1.000000"; cov "0.019863";
Scaffold42	Cufflinks	exon	636636	636852	1000	-	.	gene_id "CUFF.9422"; transcript_id "CUFF.9422.1"; exon_number "1"; FPKM "1.0000000000"; frac "0.000000"; conf_lo "1.000000"; conf_hi "1.000000"; cov "0.019863";
Scaffold42	Cufflinks	exon	636933	637358	1000	-	.	gene_id "CUFF.9422"; transcript_id "CUFF.9422.1"; exon_number "2"; FPKM "1.0000000000"; frac "0.000000"; conf_lo "1.000000"; conf_hi "1.000000"; cov "0.019863";
Scaffold42	Cufflinks	exon	637508	637623	1000	-	.	gene_id "CUFF.9422"; transcript_id "CUFF.9422.1"; exon_number "3"; FPKM "1.0000000000"; frac "0.000000"; conf_lo "1.000000"; conf_hi "1.000000"; cov "0.019863";
Scaffold42	Cufflinks	transcript	644468	659597	1000	+	.	gene_id "CUFF.9423"; transcript_id "CUFF.9423.1"; FPKM "1.0000000000"; frac "0.000000"; conf_lo "1.000000"; conf_hi "1.000000"; cov "0.031794";
Scaffold42	Cufflinks	exon	644468	644822	1000	+	.	gene_id "CUFF.9423"; transcript_id "CUFF.9423.1"; exon_number "1"; FPKM "1.0000000000"; frac "0.000000"; conf_lo "1.000000"; conf_hi "1.000000"; cov "0.031794";
Scaffold42	Cufflinks	exon	644994	645227	1000	+	.	gene_id "CUFF.9423"; transcript_id "CUFF.9423.1"; exon_number "2"; FPKM "1.0000000000"; frac "0.000000"; conf_lo "1.000000"; conf_hi "1.000000"; cov "0.031794";
Scaffold42	Cufflinks	exon	654258	654544	1000	+	.	gene_id "CUFF.9423"; transcript_id "CUFF.9423.1"; exon_number "3"; FPKM "1.0000000000"; frac "0.000000"; conf_lo "1.000000"; conf_hi "1.000000"; cov "0.031794";
Scaffold42	Cufflinks	exon	658717	659597	1000	+	.	gene_id "CUFF.9423"; transcript_id "CUFF.9423.1"; exon_number "4"; FPKM "1.0000000000"; frac "0.000000"; conf_lo "1.000000"; conf_hi "1.000000"; cov "0.031794";
Scaffold42	Cufflinks	transcript	659213	660305	1000	-	.	gene_id "CUFF.9424"; transcript_id "CUFF.9424.1"; FPKM "1.0000000000"; frac "0.000000"; conf_lo "1.000000"; conf_hi "1.000000"; cov "0.031794";
Scaffold42	Cufflinks	exon	659213	660305	1000	-	.	gene_id "CUFF.9424"; transcript_id "CUFF.9424.1"; exon_number "1"; FPKM "1.0000000000"; frac "0.000000"; conf_lo "1.000000"; conf_hi "1.000000"; cov "0.031794";
Scaffold420	Cufflinks	transcript	5340	5871	1000	+	.	gene_id "CUFF.9425"; transcript_id "CUFF.9425.1"; FPKM "1.0000000000"; frac "0.000000"; conf_lo "1.000000"; conf_hi "1.000000"; cov "0.012843";
Scaffold420	Cufflinks	exon	5340	5433	1000	+	.	gene_id "CUFF.9425"; transcript_id "CUFF.9425.1"; exon_number "1"; FPKM "1.0000000000"; frac "0.000000"; conf_lo "1.000000"; conf_hi "1.000000"; cov "0.012843";
Scaffold420	Cufflinks	exon	5505	5871	1000	+	.	gene_id "CUFF.9425"; transcript_id "CUFF.9425.1"; exon_number "2"; FPKM "1.0000000000"; frac "0.000000"; conf_lo "1.000000"; conf_hi "1.000000"; cov "0.012843";
Scaffold420	Cufflinks	transcript	28584	32778	1000	-	.	gene_id "CUFF.9426"; transcript_id "CUFF.9426.1"; FPKM "1.0000000000"; frac "0.000000"; conf_lo "1.000000"; conf_hi "1.000000"; cov "0.059395";
Scaffold420	Cufflinks	exon	28584	28966	1000	-	.	gene_id "CUFF.9426"; transcript_id "CUFF.9426.1"; exon_number "1"; FPKM "1.0000000000"; frac "0.000000"; conf_lo "1.000000"; conf_hi "1.000000"; cov "0.059395";
Scaffold420	Cufflinks	exon	29030	29169	1000	-	.	gene_id "CUFF.9426"; transcript_id "CUFF.9426.1"; exon_number "2"; FPKM "1.0000000000"; frac "0.000000"; conf_lo "1.000000"; conf_hi "1.000000"; cov "0.059395";
Scaffold420	Cufflinks	exon	29621	29734	1000	-	.	gene_id "CUFF.9426"; transcript_id "CUFF.9426.1"; exon_number "3"; FPKM "1.0000000000"; frac "0.000000"; conf_lo "1.000000"; conf_hi "1.000000"; cov "0.059395";
Scaffold420	Cufflinks	exon	29972	30767	1000	-	.	gene_id "CUFF.9426"; transcript_id "CUFF.9426.1"; exon_number "4"; FPKM "1.0000000000"; frac "0.000000"; conf_lo "1.000000"; conf_hi "1.000000"; cov "0.059395";
Scaffold420	Cufflinks	exon	30837	32068	1000	-	.	gene_id "CUFF.9426"; transcript_id "CUFF.9426.1"; exon_number "5"; FPKM "1.0000000000"; frac "0.000000"; conf_lo "1.000000"; conf_hi "1.000000"; cov "0.059395";
Scaffold420	Cufflinks	exon	32129	32247	1000	-	.	gene_id "CUFF.9426"; transcript_id "CUFF.9426.1"; exon_number "6"; FPKM "1.0000000000"; frac "0.000000"; conf_lo "1.000000"; conf_hi "1.000000"; cov "0.059395";
Scaffold420	Cufflinks	exon	32426	32778	1000	-	.	gene_id "CUFF.9426"; transcript_id "CUFF.9426.1"; exon_number "7"; FPKM "1.0000000000"; frac "0.000000"; conf_lo "1.000000"; conf_hi "1.000000"; cov "0.059395";
Scaffold420	Cufflinks	transcript	36273	44470	1000	-	.	gene_id "CUFF.9427"; transcript_id "CUFF.9427.1"; FPKM "1.0000000000"; frac "0.000000"; conf_lo "1.000000"; conf_hi "1.000000"; cov "0.027831";
Scaffold420	Cufflinks	exon	36273	36609	1000	-	.	gene_id "CUFF.9427"; transcript_id "CUFF.9427.1"; exon_number "1"; FPKM "1.0000000000"; frac "0.000000"; conf_lo "1.000000"; conf_hi "1.000000"; cov "0.027831";
Scaffold420	Cufflinks	exon	36709	36803	1000	-	.	gene_id "CUFF.9427"; transcript_id "CUFF.9427.1"; exon_number "2"; FPKM "1.0000000000"; frac "0.000000"; conf_lo "1.000000"; conf_hi "1.000000"; cov "0.027831";
Scaffold420	Cufflinks	exon	36864	37309	1000	-	.	gene_id "CUFF.9427"; transcript_id "CUFF.9427.1"; exon_number "3"; FPKM "1.0000000000"; frac "0.000000"; conf_lo "1.000000"; conf_hi "1.000000"; cov "0.027831";
Scaffold420	Cufflinks	exon	44371	44470	1000	-	.	gene_id "CUFF.9427"; transcript_id "CUFF.9427.1"; exon_number "4"; FPKM "1.0000000000"; frac "0.000000"; conf_lo "1.000000"; conf_hi "1.000000"; cov "0.027831";
Scaffold420	Cufflinks	transcript	44078	45553	1000	+	.	gene_id "CUFF.9428"; transcript_id "CUFF.9428.1"; FPKM "1.0000000000"; frac "0.000000"; conf_lo "1.000000"; conf_hi "1.000000"; cov "0.027831";
Scaffold420	Cufflinks	exon	44078	44923	1000	+	.	gene_id "CUFF.9428"; transcript_id "CUFF.9428.1"; exon_number "1"; FPKM "1.0000000000"; frac "0.000000"; conf_lo "1.000000"; conf_hi "1.000000"; cov "0.027831";
Scaffold420	Cufflinks	exon	44990	45120	1000	+	.	gene_id "CUFF.9428"; transcript_id "CUFF.9428.1"; exon_number "2"; FPKM "1.0000000000"; frac "0.000000"; conf_lo "1.000000"; conf_hi "1.000000"; cov "0.027831";
Scaffold420	Cufflinks	exon	45185	45553	1000	+	.	gene_id "CUFF.9428"; transcript_id "CUFF.9428.1"; exon_number "3"; FPKM "1.0000000000"; frac "0.000000"; conf_lo "1.000000"; conf_hi "1.000000"; cov "0.027831";
Scaffold420	Cufflinks	transcript	49210	49727	1000	-	.	gene_id "CUFF.9429"; transcript_id "CUFF.9429.1"; FPKM "1.0000000000"; frac "0.000000"; conf_lo "1.000000"; conf_hi "1.000000"; cov "0.014431";
Scaffold420	Cufflinks	exon	49210	49727	1000	-	.	gene_id "CUFF.9429"; transcript_id "CUFF.9429.1"; exon_number "1"; FPKM "1.0000000000"; frac "0.000000"; conf_lo "1.000000"; conf_hi "1.000000"; cov "0.014431";
Scaffold420	Cufflinks	transcript	50724	63830	333	-	.	gene_id "CUFF.9430"; transcript_id "CUFF.9430.1"; FPKM "0.3333333333"; frac "0.000000"; conf_lo "0.333333"; conf_hi "0.333333"; cov "0.011568";
Scaffold420	Cufflinks	exon	50724	51274	333	-	.	gene_id "CUFF.9430"; transcript_id "CUFF.9430.1"; exon_number "1"; FPKM "0.3333333333"; frac "0.000000"; conf_lo "0.333333"; conf_hi "0.333333"; cov "0.011568";
Scaffold420	Cufflinks	exon	51354	51446	333	-	.	gene_id "CUFF.9430"; transcript_id "CUFF.9430.1"; exon_number "2"; FPKM "0.3333333333"; frac "0.000000"; conf_lo "0.333333"; conf_hi "0.333333"; cov "0.011568";
Scaffold420	Cufflinks	exon	51509	51714	333	-	.	gene_id "CUFF.9430"; transcript_id "CUFF.9430.1"; exon_number "3"; FPKM "0.3333333333"; frac "0.000000"; conf_lo "0.333333"; conf_hi "0.333333"; cov "0.011568";
Scaffold420	Cufflinks	exon	54773	55112	333	-	.	gene_id "CUFF.9430"; transcript_id "CUFF.9430.1"; exon_number "4"; FPKM "0.3333333333"; frac "0.000000"; conf_lo "0.333333"; conf_hi "0.333333"; cov "0.011568";
Scaffold420	Cufflinks	exon	61893	62224	333	-	.	gene_id "CUFF.9430"; transcript_id "CUFF.9430.1"; exon_number "5"; FPKM "0.3333333333"; frac "0.000000"; conf_lo "0.333333"; conf_hi "0.333333"; cov "0.011568";
Scaffold420	Cufflinks	exon	62293	62667	333	-	.	gene_id "CUFF.9430"; transcript_id "CUFF.9430.1"; exon_number "6"; FPKM "0.3333333333"; frac "0.000000"; conf_lo "0.333333"; conf_hi "0.333333"; cov "0.011568";
Scaffold420	Cufflinks	exon	62738	63373	333	-	.	gene_id "CUFF.9430"; transcript_id "CUFF.9430.1"; exon_number "7"; FPKM "0.3333333333"; frac "0.000000"; conf_lo "0.333333"; conf_hi "0.333333"; cov "0.011568";
Scaffold420	Cufflinks	exon	63431	63536	333	-	.	gene_id "CUFF.9430"; transcript_id "CUFF.9430.1"; exon_number "8"; FPKM "0.3333333333"; frac "0.000000"; conf_lo "0.333333"; conf_hi "0.333333"; cov "0.011568";
Scaffold420	Cufflinks	exon	63591	63830	333	-	.	gene_id "CUFF.9430"; transcript_id "CUFF.9430.1"; exon_number "9"; FPKM "0.3333333333"; frac "0.000000"; conf_lo "0.333333"; conf_hi "0.333333"; cov "0.011568";
Scaffold420	Cufflinks	transcript	61893	62961	1000	-	.	gene_id "CUFF.9430"; transcript_id "CUFF.9430.2"; FPKM "1.0000000000"; frac "0.000000"; conf_lo "1.000000"; conf_hi "1.000000"; cov "0.034705";
Scaffold420	Cufflinks	exon	61893	62227	1000	-	.	gene_id "CUFF.9430"; transcript_id "CUFF.9430.2"; exon_number "1"; FPKM "1.0000000000"; frac "0.000000"; conf_lo "1.000000"; conf_hi "1.000000"; cov "0.034705";
Scaffold420	Cufflinks	exon	62293	62667	1000	-	.	gene_id "CUFF.9430"; transcript_id "CUFF.9430.2"; exon_number "2"; FPKM "1.0000000000"; frac "0.000000"; conf_lo "1.000000"; conf_hi "1.000000"; cov "0.034705";
Scaffold420	Cufflinks	exon	62738	62961	1000	-	.	gene_id "CUFF.9430"; transcript_id "CUFF.9430.2"; exon_number "3"; FPKM "1.0000000000"; frac "0.000000"; conf_lo "1.000000"; conf_hi "1.000000"; cov "0.034705";
Scaffold420	Cufflinks	transcript	64105	64861	1000	-	.	gene_id "CUFF.9431"; transcript_id "CUFF.9431.1"; FPKM "1.0000000000"; frac "0.000000"; conf_lo "1.000000"; conf_hi "1.000000"; cov "0.017454";
Scaffold420	Cufflinks	exon	64105	64640	1000	-	.	gene_id "CUFF.9431"; transcript_id "CUFF.9431.1"; exon_number "1"; FPKM "1.0000000000"; frac "0.000000"; conf_lo "1.000000"; conf_hi "1.000000"; cov "0.017454";
Scaffold420	Cufflinks	exon	64702	64861	1000	-	.	gene_id "CUFF.9431"; transcript_id "CUFF.9431.1"; exon_number "2"; FPKM "1.0000000000"; frac "0.000000"; conf_lo "1.000000"; conf_hi "1.000000"; cov "0.017454";
Scaffold420	Cufflinks	transcript	64948	65500	1000	+	.	gene_id "CUFF.9432"; transcript_id "CUFF.9432.1"; FPKM "1.0000000000"; frac "0.000000"; conf_lo "1.000000"; conf_hi "1.000000"; cov "0.023165";
Scaffold420	Cufflinks	exon	64948	65101	1000	+	.	gene_id "CUFF.9432"; transcript_id "CUFF.9432.1"; exon_number "1"; FPKM "1.0000000000"; frac "0.000000"; conf_lo "1.000000"; conf_hi "1.000000"; cov "0.023165";
Scaffold420	Cufflinks	exon	65173	65279	1000	+	.	gene_id "CUFF.9432"; transcript_id "CUFF.9432.1"; exon_number "2"; FPKM "1.0000000000"; frac "0.000000"; conf_lo "1.000000"; conf_hi "1.000000"; cov "0.023165";
Scaffold420	Cufflinks	exon	65341	65500	1000	+	.	gene_id "CUFF.9432"; transcript_id "CUFF.9432.1"; exon_number "3"; FPKM "1.0000000000"; frac "0.000000"; conf_lo "1.000000"; conf_hi "1.000000"; cov "0.023165";
Scaffold420	Cufflinks	transcript	65497	70067	1000	-	.	gene_id "CUFF.9433"; transcript_id "CUFF.9433.1"; FPKM "1.0000000000"; frac "0.000000"; conf_lo "1.000000"; conf_hi "1.000000"; cov "0.023165";
Scaffold420	Cufflinks	exon	65497	65744	1000	-	.	gene_id "CUFF.9433"; transcript_id "CUFF.9433.1"; exon_number "1"; FPKM "1.0000000000"; frac "0.000000"; conf_lo "1.000000"; conf_hi "1.000000"; cov "0.023165";
Scaffold420	Cufflinks	exon	65809	66041	1000	-	.	gene_id "CUFF.9433"; transcript_id "CUFF.9433.1"; exon_number "2"; FPKM "1.0000000000"; frac "0.000000"; conf_lo "1.000000"; conf_hi "1.000000"; cov "0.023165";
Scaffold420	Cufflinks	exon	69255	69479	1000	-	.	gene_id "CUFF.9433"; transcript_id "CUFF.9433.1"; exon_number "3"; FPKM "1.0000000000"; frac "0.000000"; conf_lo "1.000000"; conf_hi "1.000000"; cov "0.023165";
Scaffold420	Cufflinks	exon	69740	69863	1000	-	.	gene_id "CUFF.9433"; transcript_id "CUFF.9433.1"; exon_number "4"; FPKM "1.0000000000"; frac "0.000000"; conf_lo "1.000000"; conf_hi "1.000000"; cov "0.023165";
Scaffold420	Cufflinks	exon	69936	70067	1000	-	.	gene_id "CUFF.9433"; transcript_id "CUFF.9433.1"; exon_number "5"; FPKM "1.0000000000"; frac "0.000000"; conf_lo "1.000000"; conf_hi "1.000000"; cov "0.023165";
Scaffold420	Cufflinks	transcript	65497	70108	1000	-	.	gene_id "CUFF.9433"; transcript_id "CUFF.9433.2"; FPKM "1.0000000000"; frac "0.000000"; conf_lo "1.000000"; conf_hi "1.000000"; cov "0.023165";
Scaffold420	Cufflinks	exon	65497	65744	1000	-	.	gene_id "CUFF.9433"; transcript_id "CUFF.9433.2"; exon_number "1"; FPKM "1.0000000000"; frac "0.000000"; conf_lo "1.000000"; conf_hi "1.000000"; cov "0.023165";
Scaffold420	Cufflinks	exon	65809	66041	1000	-	.	gene_id "CUFF.9433"; transcript_id "CUFF.9433.2"; exon_number "2"; FPKM "1.0000000000"; frac "0.000000"; conf_lo "1.000000"; conf_hi "1.000000"; cov "0.023165";
Scaffold420	Cufflinks	exon	68976	69194	1000	-	.	gene_id "CUFF.9433"; transcript_id "CUFF.9433.2"; exon_number "3"; FPKM "1.0000000000"; frac "0.000000"; conf_lo "1.000000"; conf_hi "1.000000"; cov "0.023165";
Scaffold420	Cufflinks	exon	69740	69863	1000	-	.	gene_id "CUFF.9433"; transcript_id "CUFF.9433.2"; exon_number "4"; FPKM "1.0000000000"; frac "0.000000"; conf_lo "1.000000"; conf_hi "1.000000"; cov "0.023165";
Scaffold420	Cufflinks	exon	69936	70108	1000	-	.	gene_id "CUFF.9433"; transcript_id "CUFF.9433.2"; exon_number "5"; FPKM "1.0000000000"; frac "0.000000"; conf_lo "1.000000"; conf_hi "1.000000"; cov "0.023165";
Scaffold420	Cufflinks	transcript	65497	70146	1000	-	.	gene_id "CUFF.9433"; transcript_id "CUFF.9433.3"; FPKM "1.0000000000"; frac "0.000000"; conf_lo "1.000000"; conf_hi "1.000000"; cov "0.023165";
Scaffold420	Cufflinks	exon	65497	65744	1000	-	.	gene_id "CUFF.9433"; transcript_id "CUFF.9433.3"; exon_number "1"; FPKM "1.0000000000"; frac "0.000000"; conf_lo "1.000000"; conf_hi "1.000000"; cov "0.023165";
Scaffold420	Cufflinks	exon	65809	66041	1000	-	.	gene_id "CUFF.9433"; transcript_id "CUFF.9433.3"; exon_number "2"; FPKM "1.0000000000"; frac "0.000000"; conf_lo "1.000000"; conf_hi "1.000000"; cov "0.023165";
Scaffold420	Cufflinks	exon	68976	69194	1000	-	.	gene_id "CUFF.9433"; transcript_id "CUFF.9433.3"; exon_number "3"; FPKM "1.0000000000"; frac "0.000000"; conf_lo "1.000000"; conf_hi "1.000000"; cov "0.023165";
Scaffold420	Cufflinks	exon	69255	69479	1000	-	.	gene_id "CUFF.9433"; transcript_id "CUFF.9433.3"; exon_number "4"; FPKM "1.0000000000"; frac "0.000000"; conf_lo "1.000000"; conf_hi "1.000000"; cov "0.023165";
Scaffold420	Cufflinks	exon	69740	69863	1000	-	.	gene_id "CUFF.9433"; transcript_id "CUFF.9433.3"; exon_number "5"; FPKM "1.0000000000"; frac "0.000000"; conf_lo "1.000000"; conf_hi "1.000000"; cov "0.023165";
Scaffold420	Cufflinks	exon	69936	70146	1000	-	.	gene_id "CUFF.9433"; transcript_id "CUFF.9433.3"; exon_number "6"; FPKM "1.0000000000"; frac "0.000000"; conf_lo "1.000000"; conf_hi "1.000000"; cov "0.023165";
Scaffold420	Cufflinks	transcript	75876	76303	1000	+	.	gene_id "CUFF.9434"; transcript_id "CUFF.9434.1"; FPKM "1.0000000000"; frac "0.000000"; conf_lo "1.000000"; conf_hi "1.000000"; cov "0.011924";
Scaffold420	Cufflinks	exon	75876	76303	1000	+	.	gene_id "CUFF.9434"; transcript_id "CUFF.9434.1"; exon_number "1"; FPKM "1.0000000000"; frac "0.000000"; conf_lo "1.000000"; conf_hi "1.000000"; cov "0.011924";
Scaffold420	Cufflinks	transcript	76414	77358	1000	-	.	gene_id "CUFF.9435"; transcript_id "CUFF.9435.1"; FPKM "1.0000000000"; frac "0.000000"; conf_lo "1.000000"; conf_hi "1.000000"; cov "0.019320";
Scaffold420	Cufflinks	exon	76414	76537	1000	-	.	gene_id "CUFF.9435"; transcript_id "CUFF.9435.1"; exon_number "1"; FPKM "1.0000000000"; frac "0.000000"; conf_lo "1.000000"; conf_hi "1.000000"; cov "0.019320";
Scaffold420	Cufflinks	exon	76707	76914	1000	-	.	gene_id "CUFF.9435"; transcript_id "CUFF.9435.1"; exon_number "2"; FPKM "1.0000000000"; frac "0.000000"; conf_lo "1.000000"; conf_hi "1.000000"; cov "0.019320";
Scaffold420	Cufflinks	exon	76989	77358	1000	-	.	gene_id "CUFF.9435"; transcript_id "CUFF.9435.1"; exon_number "3"; FPKM "1.0000000000"; frac "0.000000"; conf_lo "1.000000"; conf_hi "1.000000"; cov "0.019320";
Scaffold4202	Cufflinks	transcript	453	1004	1000	+	.	gene_id "CUFF.9436"; transcript_id "CUFF.9436.1"; FPKM "1.0000000000"; frac "0.000000"; conf_lo "1.000000"; conf_hi "1.000000"; cov "0.011450";
Scaffold4202	Cufflinks	exon	453	632	1000	+	.	gene_id "CUFF.9436"; transcript_id "CUFF.9436.1"; exon_number "1"; FPKM "1.0000000000"; frac "0.000000"; conf_lo "1.000000"; conf_hi "1.000000"; cov "0.011450";
Scaffold4202	Cufflinks	exon	774	1004	1000	+	.	gene_id "CUFF.9436"; transcript_id "CUFF.9436.1"; exon_number "2"; FPKM "1.0000000000"; frac "0.000000"; conf_lo "1.000000"; conf_hi "1.000000"; cov "0.011450";
Scaffold4204	Cufflinks	transcript	4668	5181	1000	-	.	gene_id "CUFF.9437"; transcript_id "CUFF.9437.1"; FPKM "1.0000000000"; frac "0.000000"; conf_lo "1.000000"; conf_hi "1.000000"; cov "0.014320";
Scaffold4204	Cufflinks	exon	4668	5181	1000	-	.	gene_id "CUFF.9437"; transcript_id "CUFF.9437.1"; exon_number "1"; FPKM "1.0000000000"; frac "0.000000"; conf_lo "1.000000"; conf_hi "1.000000"; cov "0.014320";
Scaffold4207	Cufflinks	transcript	1356	9278	1000	+	.	gene_id "CUFF.9438"; transcript_id "CUFF.9438.1"; FPKM "1.0000000000"; frac "0.000000"; conf_lo "1.000000"; conf_hi "1.000000"; cov "0.047458";
Scaffold4207	Cufflinks	exon	1356	3089	1000	+	.	gene_id "CUFF.9438"; transcript_id "CUFF.9438.1"; exon_number "1"; FPKM "1.0000000000"; frac "0.000000"; conf_lo "1.000000"; conf_hi "1.000000"; cov "0.047458";
Scaffold4207	Cufflinks	exon	8229	8508	1000	+	.	gene_id "CUFF.9438"; transcript_id "CUFF.9438.1"; exon_number "2"; FPKM "1.0000000000"; frac "0.000000"; conf_lo "1.000000"; conf_hi "1.000000"; cov "0.047458";
Scaffold4207	Cufflinks	exon	8574	9278	1000	+	.	gene_id "CUFF.9438"; transcript_id "CUFF.9438.1"; exon_number "3"; FPKM "1.0000000000"; frac "0.000000"; conf_lo "1.000000"; conf_hi "1.000000"; cov "0.047458";
Scaffold4207	Cufflinks	transcript	9278	9965	1000	-	.	gene_id "CUFF.9439"; transcript_id "CUFF.9439.1"; FPKM "1.0000000000"; frac "0.000000"; conf_lo "1.000000"; conf_hi "1.000000"; cov "0.047458";
Scaffold4207	Cufflinks	exon	9278	9965	1000	-	.	gene_id "CUFF.9439"; transcript_id "CUFF.9439.1"; exon_number "1"; FPKM "1.0000000000"; frac "0.000000"; conf_lo "1.000000"; conf_hi "1.000000"; cov "0.047458";
Scaffold4208	Cufflinks	transcript	5949	9738	1000	+	.	gene_id "CUFF.9440"; transcript_id "CUFF.9440.1"; FPKM "1.0000000000"; frac "0.000000"; conf_lo "1.000000"; conf_hi "1.000000"; cov "0.018080";
Scaffold4208	Cufflinks	exon	5949	5951	1000	+	.	gene_id "CUFF.9440"; transcript_id "CUFF.9440.1"; exon_number "1"; FPKM "1.0000000000"; frac "0.000000"; conf_lo "1.000000"; conf_hi "1.000000"; cov "0.018080";
Scaffold4208	Cufflinks	exon	8547	8682	1000	+	.	gene_id "CUFF.9440"; transcript_id "CUFF.9440.1"; exon_number "2"; FPKM "1.0000000000"; frac "0.000000"; conf_lo "1.000000"; conf_hi "1.000000"; cov "0.018080";
Scaffold4208	Cufflinks	exon	8766	9232	1000	+	.	gene_id "CUFF.9440"; transcript_id "CUFF.9440.1"; exon_number "3"; FPKM "1.0000000000"; frac "0.000000"; conf_lo "1.000000"; conf_hi "1.000000"; cov "0.018080";
Scaffold4208	Cufflinks	exon	9730	9738	1000	+	.	gene_id "CUFF.9440"; transcript_id "CUFF.9440.1"; exon_number "4"; FPKM "1.0000000000"; frac "0.000000"; conf_lo "1.000000"; conf_hi "1.000000"; cov "0.018080";
Scaffold4209	Cufflinks	transcript	954	7914	1000	+	.	gene_id "CUFF.9441"; transcript_id "CUFF.9441.1"; FPKM "1.0000000000"; frac "0.000000"; conf_lo "1.000000"; conf_hi "1.000000"; cov "0.033877";
Scaffold4209	Cufflinks	exon	954	1591	1000	+	.	gene_id "CUFF.9441"; transcript_id "CUFF.9441.1"; exon_number "1"; FPKM "1.0000000000"; frac "0.000000"; conf_lo "1.000000"; conf_hi "1.000000"; cov "0.033877";
Scaffold4209	Cufflinks	exon	7337	7914	1000	+	.	gene_id "CUFF.9441"; transcript_id "CUFF.9441.1"; exon_number "2"; FPKM "1.0000000000"; frac "0.000000"; conf_lo "1.000000"; conf_hi "1.000000"; cov "0.033877";
Scaffold421	Cufflinks	transcript	380	1393	1000	+	.	gene_id "CUFF.9442"; transcript_id "CUFF.9442.1"; FPKM "0.0000000000"; frac "0.000000"; conf_lo "0.000000"; conf_hi "0.000000"; cov "0.000000";
Scaffold421	Cufflinks	exon	380	676	1000	+	.	gene_id "CUFF.9442"; transcript_id "CUFF.9442.1"; exon_number "1"; FPKM "0.0000000000"; frac "0.000000"; conf_lo "0.000000"; conf_hi "0.000000"; cov "0.000000";
Scaffold421	Cufflinks	exon	747	1227	1000	+	.	gene_id "CUFF.9442"; transcript_id "CUFF.9442.1"; exon_number "2"; FPKM "0.0000000000"; frac "0.000000"; conf_lo "0.000000"; conf_hi "0.000000"; cov "0.000000";
Scaffold421	Cufflinks	exon	1299	1393	1000	+	.	gene_id "CUFF.9442"; transcript_id "CUFF.9442.1"; exon_number "3"; FPKM "0.0000000000"; frac "0.000000"; conf_lo "0.000000"; conf_hi "0.000000"; cov "0.000000";
Scaffold421	Cufflinks	transcript	15793	20020	1000	+	.	gene_id "CUFF.9443"; transcript_id "CUFF.9443.1"; FPKM "0.0000000000"; frac "0.000000"; conf_lo "0.000000"; conf_hi "0.000000"; cov "0.000000";
Scaffold421	Cufflinks	exon	15793	16025	1000	+	.	gene_id "CUFF.9443"; transcript_id "CUFF.9443.1"; exon_number "1"; FPKM "0.0000000000"; frac "0.000000"; conf_lo "0.000000"; conf_hi "0.000000"; cov "0.000000";
Scaffold421	Cufflinks	exon	16374	16585	1000	+	.	gene_id "CUFF.9443"; transcript_id "CUFF.9443.1"; exon_number "2"; FPKM "0.0000000000"; frac "0.000000"; conf_lo "0.000000"; conf_hi "0.000000"; cov "0.000000";
Scaffold421	Cufflinks	exon	18934	19082	1000	+	.	gene_id "CUFF.9443"; transcript_id "CUFF.9443.1"; exon_number "3"; FPKM "0.0000000000"; frac "0.000000"; conf_lo "0.000000"; conf_hi "0.000000"; cov "0.000000";
Scaffold421	Cufflinks	exon	19171	20020	1000	+	.	gene_id "CUFF.9443"; transcript_id "CUFF.9443.1"; exon_number "4"; FPKM "0.0000000000"; frac "0.000000"; conf_lo "0.000000"; conf_hi "0.000000"; cov "0.000000";
Scaffold421	Cufflinks	transcript	1295	15832	1000	-	.	gene_id "CUFF.9444"; transcript_id "CUFF.9444.1"; FPKM "1.0000000000"; frac "0.000000"; conf_lo "1.000000"; conf_hi "1.000000"; cov "0.023925";
Scaffold421	Cufflinks	exon	1295	1378	1000	-	.	gene_id "CUFF.9444"; transcript_id "CUFF.9444.1"; exon_number "1"; FPKM "1.0000000000"; frac "0.000000"; conf_lo "1.000000"; conf_hi "1.000000"; cov "0.023925";
Scaffold421	Cufflinks	exon	5600	5834	1000	-	.	gene_id "CUFF.9444"; transcript_id "CUFF.9444.1"; exon_number "2"; FPKM "1.0000000000"; frac "0.000000"; conf_lo "1.000000"; conf_hi "1.000000"; cov "0.023925";
Scaffold421	Cufflinks	exon	15792	15832	1000	-	.	gene_id "CUFF.9444"; transcript_id "CUFF.9444.1"; exon_number "3"; FPKM "1.0000000000"; frac "0.000000"; conf_lo "1.000000"; conf_hi "1.000000"; cov "0.023925";
Scaffold421	Cufflinks	transcript	22382	67636	1000	+	.	gene_id "CUFF.9445"; transcript_id "CUFF.9445.1"; FPKM "1.0000000000"; frac "0.000000"; conf_lo "1.000000"; conf_hi "1.000000"; cov "0.065641";
Scaffold421	Cufflinks	exon	22382	22531	1000	+	.	gene_id "CUFF.9445"; transcript_id "CUFF.9445.1"; exon_number "1"; FPKM "1.0000000000"; frac "0.000000"; conf_lo "1.000000"; conf_hi "1.000000"; cov "0.065641";
Scaffold421	Cufflinks	exon	46142	46453	1000	+	.	gene_id "CUFF.9445"; transcript_id "CUFF.9445.1"; exon_number "2"; FPKM "1.0000000000"; frac "0.000000"; conf_lo "1.000000"; conf_hi "1.000000"; cov "0.065641";
Scaffold421	Cufflinks	exon	46664	46964	1000	+	.	gene_id "CUFF.9445"; transcript_id "CUFF.9445.1"; exon_number "3"; FPKM "1.0000000000"; frac "0.000000"; conf_lo "1.000000"; conf_hi "1.000000"; cov "0.065641";
Scaffold421	Cufflinks	exon	51770	52133	1000	+	.	gene_id "CUFF.9445"; transcript_id "CUFF.9445.1"; exon_number "4"; FPKM "1.0000000000"; frac "0.000000"; conf_lo "1.000000"; conf_hi "1.000000"; cov "0.065641";
Scaffold421	Cufflinks	exon	56386	56906	1000	+	.	gene_id "CUFF.9445"; transcript_id "CUFF.9445.1"; exon_number "5"; FPKM "1.0000000000"; frac "0.000000"; conf_lo "1.000000"; conf_hi "1.000000"; cov "0.065641";
Scaffold421	Cufflinks	exon	60547	60720	1000	+	.	gene_id "CUFF.9445"; transcript_id "CUFF.9445.1"; exon_number "6"; FPKM "1.0000000000"; frac "0.000000"; conf_lo "1.000000"; conf_hi "1.000000"; cov "0.065641";
Scaffold421	Cufflinks	exon	60803	60945	1000	+	.	gene_id "CUFF.9445"; transcript_id "CUFF.9445.1"; exon_number "7"; FPKM "1.0000000000"; frac "0.000000"; conf_lo "1.000000"; conf_hi "1.000000"; cov "0.065641";
Scaffold421	Cufflinks	exon	61154	61242	1000	+	.	gene_id "CUFF.9445"; transcript_id "CUFF.9445.1"; exon_number "8"; FPKM "1.0000000000"; frac "0.000000"; conf_lo "1.000000"; conf_hi "1.000000"; cov "0.065641";
Scaffold421	Cufflinks	exon	66519	66585	1000	+	.	gene_id "CUFF.9445"; transcript_id "CUFF.9445.1"; exon_number "9"; FPKM "1.0000000000"; frac "0.000000"; conf_lo "1.000000"; conf_hi "1.000000"; cov "0.065641";
Scaffold421	Cufflinks	exon	66676	66917	1000	+	.	gene_id "CUFF.9445"; transcript_id "CUFF.9445.1"; exon_number "10"; FPKM "1.0000000000"; frac "0.000000"; conf_lo "1.000000"; conf_hi "1.000000"; cov "0.065641";
Scaffold421	Cufflinks	exon	67011	67636	1000	+	.	gene_id "CUFF.9445"; transcript_id "CUFF.9445.1"; exon_number "11"; FPKM "1.0000000000"; frac "0.000000"; conf_lo "1.000000"; conf_hi "1.000000"; cov "0.065641";
Scaffold421	Cufflinks	transcript	22382	67636	1000	+	.	gene_id "CUFF.9445"; transcript_id "CUFF.9445.2"; FPKM "1.0000000000"; frac "0.000000"; conf_lo "1.000000"; conf_hi "1.000000"; cov "0.065641";
Scaffold421	Cufflinks	exon	22382	22531	1000	+	.	gene_id "CUFF.9445"; transcript_id "CUFF.9445.2"; exon_number "1"; FPKM "1.0000000000"; frac "0.000000"; conf_lo "1.000000"; conf_hi "1.000000"; cov "0.065641";
Scaffold421	Cufflinks	exon	46142	46452	1000	+	.	gene_id "CUFF.9445"; transcript_id "CUFF.9445.2"; exon_number "2"; FPKM "1.0000000000"; frac "0.000000"; conf_lo "1.000000"; conf_hi "1.000000"; cov "0.065641";
Scaffold421	Cufflinks	exon	46663	46964	1000	+	.	gene_id "CUFF.9445"; transcript_id "CUFF.9445.2"; exon_number "3"; FPKM "1.0000000000"; frac "0.000000"; conf_lo "1.000000"; conf_hi "1.000000"; cov "0.065641";
Scaffold421	Cufflinks	exon	51770	52133	1000	+	.	gene_id "CUFF.9445"; transcript_id "CUFF.9445.2"; exon_number "4"; FPKM "1.0000000000"; frac "0.000000"; conf_lo "1.000000"; conf_hi "1.000000"; cov "0.065641";
Scaffold421	Cufflinks	exon	52370	52432	1000	+	.	gene_id "CUFF.9445"; transcript_id "CUFF.9445.2"; exon_number "5"; FPKM "1.0000000000"; frac "0.000000"; conf_lo "1.000000"; conf_hi "1.000000"; cov "0.065641";
Scaffold421	Cufflinks	exon	56386	56906	1000	+	.	gene_id "CUFF.9445"; transcript_id "CUFF.9445.2"; exon_number "6"; FPKM "1.0000000000"; frac "0.000000"; conf_lo "1.000000"; conf_hi "1.000000"; cov "0.065641";
Scaffold421	Cufflinks	exon	60547	60720	1000	+	.	gene_id "CUFF.9445"; transcript_id "CUFF.9445.2"; exon_number "7"; FPKM "1.0000000000"; frac "0.000000"; conf_lo "1.000000"; conf_hi "1.000000"; cov "0.065641";
Scaffold421	Cufflinks	exon	60803	60945	1000	+	.	gene_id "CUFF.9445"; transcript_id "CUFF.9445.2"; exon_number "8"; FPKM "1.0000000000"; frac "0.000000"; conf_lo "1.000000"; conf_hi "1.000000"; cov "0.065641";
Scaffold421	Cufflinks	exon	61154	61242	1000	+	.	gene_id "CUFF.9445"; transcript_id "CUFF.9445.2"; exon_number "9"; FPKM "1.0000000000"; frac "0.000000"; conf_lo "1.000000"; conf_hi "1.000000"; cov "0.065641";
Scaffold421	Cufflinks	exon	66519	66585	1000	+	.	gene_id "CUFF.9445"; transcript_id "CUFF.9445.2"; exon_number "10"; FPKM "1.0000000000"; frac "0.000000"; conf_lo "1.000000"; conf_hi "1.000000"; cov "0.065641";
Scaffold421	Cufflinks	exon	66676	66917	1000	+	.	gene_id "CUFF.9445"; transcript_id "CUFF.9445.2"; exon_number "11"; FPKM "1.0000000000"; frac "0.000000"; conf_lo "1.000000"; conf_hi "1.000000"; cov "0.065641";
Scaffold421	Cufflinks	exon	67011	67636	1000	+	.	gene_id "CUFF.9445"; transcript_id "CUFF.9445.2"; exon_number "12"; FPKM "1.0000000000"; frac "0.000000"; conf_lo "1.000000"; conf_hi "1.000000"; cov "0.065641";
Scaffold421	Cufflinks	transcript	22382	67636	1000	+	.	gene_id "CUFF.9445"; transcript_id "CUFF.9445.3"; FPKM "1.0000000000"; frac "0.000000"; conf_lo "1.000000"; conf_hi "1.000000"; cov "0.065641";
Scaffold421	Cufflinks	exon	22382	22531	1000	+	.	gene_id "CUFF.9445"; transcript_id "CUFF.9445.3"; exon_number "1"; FPKM "1.0000000000"; frac "0.000000"; conf_lo "1.000000"; conf_hi "1.000000"; cov "0.065641";
Scaffold421	Cufflinks	exon	46142	46453	1000	+	.	gene_id "CUFF.9445"; transcript_id "CUFF.9445.3"; exon_number "2"; FPKM "1.0000000000"; frac "0.000000"; conf_lo "1.000000"; conf_hi "1.000000"; cov "0.065641";
Scaffold421	Cufflinks	exon	46664	46964	1000	+	.	gene_id "CUFF.9445"; transcript_id "CUFF.9445.3"; exon_number "3"; FPKM "1.0000000000"; frac "0.000000"; conf_lo "1.000000"; conf_hi "1.000000"; cov "0.065641";
Scaffold421	Cufflinks	exon	51770	52133	1000	+	.	gene_id "CUFF.9445"; transcript_id "CUFF.9445.3"; exon_number "4"; FPKM "1.0000000000"; frac "0.000000"; conf_lo "1.000000"; conf_hi "1.000000"; cov "0.065641";
Scaffold421	Cufflinks	exon	52370	52432	1000	+	.	gene_id "CUFF.9445"; transcript_id "CUFF.9445.3"; exon_number "5"; FPKM "1.0000000000"; frac "0.000000"; conf_lo "1.000000"; conf_hi "1.000000"; cov "0.065641";
Scaffold421	Cufflinks	exon	56386	56906	1000	+	.	gene_id "CUFF.9445"; transcript_id "CUFF.9445.3"; exon_number "6"; FPKM "1.0000000000"; frac "0.000000"; conf_lo "1.000000"; conf_hi "1.000000"; cov "0.065641";
Scaffold421	Cufflinks	exon	60547	60720	1000	+	.	gene_id "CUFF.9445"; transcript_id "CUFF.9445.3"; exon_number "7"; FPKM "1.0000000000"; frac "0.000000"; conf_lo "1.000000"; conf_hi "1.000000"; cov "0.065641";
Scaffold421	Cufflinks	exon	60803	60945	1000	+	.	gene_id "CUFF.9445"; transcript_id "CUFF.9445.3"; exon_number "8"; FPKM "1.0000000000"; frac "0.000000"; conf_lo "1.000000"; conf_hi "1.000000"; cov "0.065641";
Scaffold421	Cufflinks	exon	61816	61919	1000	+	.	gene_id "CUFF.9445"; transcript_id "CUFF.9445.3"; exon_number "9"; FPKM "1.0000000000"; frac "0.000000"; conf_lo "1.000000"; conf_hi "1.000000"; cov "0.065641";
Scaffold421	Cufflinks	exon	66519	66585	1000	+	.	gene_id "CUFF.9445"; transcript_id "CUFF.9445.3"; exon_number "10"; FPKM "1.0000000000"; frac "0.000000"; conf_lo "1.000000"; conf_hi "1.000000"; cov "0.065641";
Scaffold421	Cufflinks	exon	66676	66917	1000	+	.	gene_id "CUFF.9445"; transcript_id "CUFF.9445.3"; exon_number "11"; FPKM "1.0000000000"; frac "0.000000"; conf_lo "1.000000"; conf_hi "1.000000"; cov "0.065641";
Scaffold421	Cufflinks	exon	67011	67636	1000	+	.	gene_id "CUFF.9445"; transcript_id "CUFF.9445.3"; exon_number "12"; FPKM "1.0000000000"; frac "0.000000"; conf_lo "1.000000"; conf_hi "1.000000"; cov "0.065641";
Scaffold421	Cufflinks	transcript	46144	61248	1000	+	.	gene_id "CUFF.9445"; transcript_id "CUFF.9445.4"; FPKM "1.0000000000"; frac "0.000000"; conf_lo "1.000000"; conf_hi "1.000000"; cov "0.065641";
Scaffold421	Cufflinks	exon	46144	46452	1000	+	.	gene_id "CUFF.9445"; transcript_id "CUFF.9445.4"; exon_number "1"; FPKM "1.0000000000"; frac "0.000000"; conf_lo "1.000000"; conf_hi "1.000000"; cov "0.065641";
Scaffold421	Cufflinks	exon	46663	46964	1000	+	.	gene_id "CUFF.9445"; transcript_id "CUFF.9445.4"; exon_number "2"; FPKM "1.0000000000"; frac "0.000000"; conf_lo "1.000000"; conf_hi "1.000000"; cov "0.065641";
Scaffold421	Cufflinks	exon	51770	52133	1000	+	.	gene_id "CUFF.9445"; transcript_id "CUFF.9445.4"; exon_number "3"; FPKM "1.0000000000"; frac "0.000000"; conf_lo "1.000000"; conf_hi "1.000000"; cov "0.065641";
Scaffold421	Cufflinks	exon	56386	56906	1000	+	.	gene_id "CUFF.9445"; transcript_id "CUFF.9445.4"; exon_number "4"; FPKM "1.0000000000"; frac "0.000000"; conf_lo "1.000000"; conf_hi "1.000000"; cov "0.065641";
Scaffold421	Cufflinks	exon	60547	60720	1000	+	.	gene_id "CUFF.9445"; transcript_id "CUFF.9445.4"; exon_number "5"; FPKM "1.0000000000"; frac "0.000000"; conf_lo "1.000000"; conf_hi "1.000000"; cov "0.065641";
Scaffold421	Cufflinks	exon	60803	60945	1000	+	.	gene_id "CUFF.9445"; transcript_id "CUFF.9445.4"; exon_number "6"; FPKM "1.0000000000"; frac "0.000000"; conf_lo "1.000000"; conf_hi "1.000000"; cov "0.065641";
Scaffold421	Cufflinks	exon	61154	61248	1000	+	.	gene_id "CUFF.9445"; transcript_id "CUFF.9445.4"; exon_number "7"; FPKM "1.0000000000"; frac "0.000000"; conf_lo "1.000000"; conf_hi "1.000000"; cov "0.065641";
Scaffold421	Cufflinks	transcript	72313	78666	1000	-	.	gene_id "CUFF.9446"; transcript_id "CUFF.9446.1"; FPKM "1.0000000000"; frac "0.000000"; conf_lo "1.000000"; conf_hi "1.000000"; cov "0.020922";
Scaffold421	Cufflinks	exon	72313	72759	1000	-	.	gene_id "CUFF.9446"; transcript_id "CUFF.9446.1"; exon_number "1"; FPKM "1.0000000000"; frac "0.000000"; conf_lo "1.000000"; conf_hi "1.000000"; cov "0.020922";
Scaffold421	Cufflinks	exon	72825	73261	1000	-	.	gene_id "CUFF.9446"; transcript_id "CUFF.9446.1"; exon_number "2"; FPKM "1.0000000000"; frac "0.000000"; conf_lo "1.000000"; conf_hi "1.000000"; cov "0.020922";
Scaffold421	Cufflinks	exon	78589	78666	1000	-	.	gene_id "CUFF.9446"; transcript_id "CUFF.9446.1"; exon_number "3"; FPKM "1.0000000000"; frac "0.000000"; conf_lo "1.000000"; conf_hi "1.000000"; cov "0.020922";
Scaffold4210	Cufflinks	transcript	7112	7912	1000	+	.	gene_id "CUFF.9447"; transcript_id "CUFF.9447.1"; FPKM "1.0000000000"; frac "0.000000"; conf_lo "1.000000"; conf_hi "1.000000"; cov "0.022315";
Scaffold4210	Cufflinks	exon	7112	7912	1000	+	.	gene_id "CUFF.9447"; transcript_id "CUFF.9447.1"; exon_number "1"; FPKM "1.0000000000"; frac "0.000000"; conf_lo "1.000000"; conf_hi "1.000000"; cov "0.022315";
Scaffold4212	Cufflinks	transcript	1361	2273	1000	-	.	gene_id "CUFF.9448"; transcript_id "CUFF.9448.1"; FPKM "1.0000000000"; frac "0.000000"; conf_lo "1.000000"; conf_hi "1.000000"; cov "0.018164";
Scaffold4212	Cufflinks	exon	1361	1515	1000	-	.	gene_id "CUFF.9448"; transcript_id "CUFF.9448.1"; exon_number "1"; FPKM "1.0000000000"; frac "0.000000"; conf_lo "1.000000"; conf_hi "1.000000"; cov "0.018164";
Scaffold4212	Cufflinks	exon	1587	2003	1000	-	.	gene_id "CUFF.9448"; transcript_id "CUFF.9448.1"; exon_number "2"; FPKM "1.0000000000"; frac "0.000000"; conf_lo "1.000000"; conf_hi "1.000000"; cov "0.018164";
Scaffold4212	Cufflinks	exon	2191	2273	1000	-	.	gene_id "CUFF.9448"; transcript_id "CUFF.9448.1"; exon_number "3"; FPKM "1.0000000000"; frac "0.000000"; conf_lo "1.000000"; conf_hi "1.000000"; cov "0.018164";
Scaffold4212	Cufflinks	transcript	2419	4097	1000	+	.	gene_id "CUFF.9449"; transcript_id "CUFF.9449.1"; FPKM "1.0000000000"; frac "0.000000"; conf_lo "1.000000"; conf_hi "1.000000"; cov "0.040521";
Scaffold4212	Cufflinks	exon	2419	2616	1000	+	.	gene_id "CUFF.9449"; transcript_id "CUFF.9449.1"; exon_number "1"; FPKM "1.0000000000"; frac "0.000000"; conf_lo "1.000000"; conf_hi "1.000000"; cov "0.040521";
Scaffold4212	Cufflinks	exon	2684	2716	1000	+	.	gene_id "CUFF.9449"; transcript_id "CUFF.9449.1"; exon_number "2"; FPKM "1.0000000000"; frac "0.000000"; conf_lo "1.000000"; conf_hi "1.000000"; cov "0.040521";
Scaffold4212	Cufflinks	exon	2797	3186	1000	+	.	gene_id "CUFF.9449"; transcript_id "CUFF.9449.1"; exon_number "3"; FPKM "1.0000000000"; frac "0.000000"; conf_lo "1.000000"; conf_hi "1.000000"; cov "0.040521";
Scaffold4212	Cufflinks	exon	3255	4097	1000	+	.	gene_id "CUFF.9449"; transcript_id "CUFF.9449.1"; exon_number "4"; FPKM "1.0000000000"; frac "0.000000"; conf_lo "1.000000"; conf_hi "1.000000"; cov "0.040521";
Scaffold4213	Cufflinks	transcript	2143	3479	1000	+	.	gene_id "CUFF.9450"; transcript_id "CUFF.9450.1"; FPKM "1.0000000000"; frac "0.000000"; conf_lo "1.000000"; conf_hi "1.000000"; cov "0.030153";
Scaffold4213	Cufflinks	exon	2143	2358	1000	+	.	gene_id "CUFF.9450"; transcript_id "CUFF.9450.1"; exon_number "1"; FPKM "1.0000000000"; frac "0.000000"; conf_lo "1.000000"; conf_hi "1.000000"; cov "0.030153";
Scaffold4213	Cufflinks	exon	2435	3164	1000	+	.	gene_id "CUFF.9450"; transcript_id "CUFF.9450.1"; exon_number "2"; FPKM "1.0000000000"; frac "0.000000"; conf_lo "1.000000"; conf_hi "1.000000"; cov "0.030153";
Scaffold4213	Cufflinks	exon	3228	3479	1000	+	.	gene_id "CUFF.9450"; transcript_id "CUFF.9450.1"; exon_number "3"; FPKM "1.0000000000"; frac "0.000000"; conf_lo "1.000000"; conf_hi "1.000000"; cov "0.030153";
Scaffold4213	Cufflinks	transcript	2221	3479	1000	+	.	gene_id "CUFF.9450"; transcript_id "CUFF.9450.2"; FPKM "1.0000000000"; frac "0.000000"; conf_lo "1.000000"; conf_hi "1.000000"; cov "0.030153";
Scaffold4213	Cufflinks	exon	2221	2358	1000	+	.	gene_id "CUFF.9450"; transcript_id "CUFF.9450.2"; exon_number "1"; FPKM "1.0000000000"; frac "0.000000"; conf_lo "1.000000"; conf_hi "1.000000"; cov "0.030153";
Scaffold4213	Cufflinks	exon	2435	3164	1000	+	.	gene_id "CUFF.9450"; transcript_id "CUFF.9450.2"; exon_number "2"; FPKM "1.0000000000"; frac "0.000000"; conf_lo "1.000000"; conf_hi "1.000000"; cov "0.030153";
Scaffold4213	Cufflinks	exon	3225	3479	1000	+	.	gene_id "CUFF.9450"; transcript_id "CUFF.9450.2"; exon_number "3"; FPKM "1.0000000000"; frac "0.000000"; conf_lo "1.000000"; conf_hi "1.000000"; cov "0.030153";
Scaffold4213	Cufflinks	transcript	6514	7028	1000	-	.	gene_id "CUFF.9451"; transcript_id "CUFF.9451.1"; FPKM "1.0000000000"; frac "0.000000"; conf_lo "1.000000"; conf_hi "1.000000"; cov "0.014347";
Scaffold4213	Cufflinks	exon	6514	7028	1000	-	.	gene_id "CUFF.9451"; transcript_id "CUFF.9451.1"; exon_number "1"; FPKM "1.0000000000"; frac "0.000000"; conf_lo "1.000000"; conf_hi "1.000000"; cov "0.014347";
Scaffold4213	Cufflinks	transcript	7481	8521	1000	+	.	gene_id "CUFF.9452"; transcript_id "CUFF.9452.1"; FPKM "1.0000000000"; frac "0.000000"; conf_lo "1.000000"; conf_hi "1.000000"; cov "0.027761";
Scaffold4213	Cufflinks	exon	7481	8521	1000	+	.	gene_id "CUFF.9452"; transcript_id "CUFF.9452.1"; exon_number "1"; FPKM "1.0000000000"; frac "0.000000"; conf_lo "1.000000"; conf_hi "1.000000"; cov "0.027761";
Scaffold4216	Cufflinks	transcript	3302	3815	1000	-	.	gene_id "CUFF.9453"; transcript_id "CUFF.9453.1"; FPKM "1.0000000000"; frac "0.000000"; conf_lo "1.000000"; conf_hi "1.000000"; cov "0.012954";
Scaffold4216	Cufflinks	exon	3302	3815	1000	-	.	gene_id "CUFF.9453"; transcript_id "CUFF.9453.1"; exon_number "1"; FPKM "1.0000000000"; frac "0.000000"; conf_lo "1.000000"; conf_hi "1.000000"; cov "0.012954";
Scaffold4216	Cufflinks	transcript	3924	5328	1000	+	.	gene_id "CUFF.9454"; transcript_id "CUFF.9454.1"; FPKM "1.0000000000"; frac "0.000000"; conf_lo "1.000000"; conf_hi "1.000000"; cov "0.015921";
Scaffold4216	Cufflinks	exon	3924	3948	1000	+	.	gene_id "CUFF.9454"; transcript_id "CUFF.9454.1"; exon_number "1"; FPKM "1.0000000000"; frac "0.000000"; conf_lo "1.000000"; conf_hi "1.000000"; cov "0.015921";
Scaffold4216	Cufflinks	exon	4563	4679	1000	+	.	gene_id "CUFF.9454"; transcript_id "CUFF.9454.1"; exon_number "2"; FPKM "1.0000000000"; frac "0.000000"; conf_lo "1.000000"; conf_hi "1.000000"; cov "0.015921";
Scaffold4216	Cufflinks	exon	4898	5103	1000	+	.	gene_id "CUFF.9454"; transcript_id "CUFF.9454.1"; exon_number "3"; FPKM "1.0000000000"; frac "0.000000"; conf_lo "1.000000"; conf_hi "1.000000"; cov "0.015921";
Scaffold4216	Cufflinks	exon	5163	5328	1000	+	.	gene_id "CUFF.9454"; transcript_id "CUFF.9454.1"; exon_number "4"; FPKM "1.0000000000"; frac "0.000000"; conf_lo "1.000000"; conf_hi "1.000000"; cov "0.015921";
Scaffold4216	Cufflinks	transcript	7188	11271	1000	+	.	gene_id "CUFF.9455"; transcript_id "CUFF.9455.1"; FPKM "1.0000000000"; frac "0.000000"; conf_lo "1.000000"; conf_hi "1.000000"; cov "0.068840";
Scaffold4216	Cufflinks	exon	7188	7263	1000	+	.	gene_id "CUFF.9455"; transcript_id "CUFF.9455.1"; exon_number "1"; FPKM "1.0000000000"; frac "0.000000"; conf_lo "1.000000"; conf_hi "1.000000"; cov "0.068840";
Scaffold4216	Cufflinks	exon	7491	9932	1000	+	.	gene_id "CUFF.9455"; transcript_id "CUFF.9455.1"; exon_number "2"; FPKM "1.0000000000"; frac "0.000000"; conf_lo "1.000000"; conf_hi "1.000000"; cov "0.068840";
Scaffold4216	Cufflinks	exon	10235	10878	1000	+	.	gene_id "CUFF.9455"; transcript_id "CUFF.9455.1"; exon_number "3"; FPKM "1.0000000000"; frac "0.000000"; conf_lo "1.000000"; conf_hi "1.000000"; cov "0.068840";
Scaffold4216	Cufflinks	exon	10945	11271	1000	+	.	gene_id "CUFF.9455"; transcript_id "CUFF.9455.1"; exon_number "4"; FPKM "1.0000000000"; frac "0.000000"; conf_lo "1.000000"; conf_hi "1.000000"; cov "0.068840";
Scaffold4216	Cufflinks	transcript	7652	8584	1000	-	.	gene_id "CUFF.9456"; transcript_id "CUFF.9456.1"; FPKM "0.0000000000"; frac "0.000000"; conf_lo "0.000000"; conf_hi "0.000000"; cov "0.000000";
Scaffold4216	Cufflinks	exon	7652	7871	1000	-	.	gene_id "CUFF.9456"; transcript_id "CUFF.9456.1"; exon_number "1"; FPKM "0.0000000000"; frac "0.000000"; conf_lo "0.000000"; conf_hi "0.000000"; cov "0.000000";
Scaffold4216	Cufflinks	exon	7951	8075	1000	-	.	gene_id "CUFF.9456"; transcript_id "CUFF.9456.1"; exon_number "2"; FPKM "0.0000000000"; frac "0.000000"; conf_lo "0.000000"; conf_hi "0.000000"; cov "0.000000";
Scaffold4216	Cufflinks	exon	8184	8520	1000	-	.	gene_id "CUFF.9456"; transcript_id "CUFF.9456.1"; exon_number "3"; FPKM "0.0000000000"; frac "0.000000"; conf_lo "0.000000"; conf_hi "0.000000"; cov "0.000000";
Scaffold4216	Cufflinks	exon	8538	8584	1000	-	.	gene_id "CUFF.9456"; transcript_id "CUFF.9456.1"; exon_number "4"; FPKM "0.0000000000"; frac "0.000000"; conf_lo "0.000000"; conf_hi "0.000000"; cov "0.000000";
Scaffold4216	Cufflinks	transcript	11311	11547	1000	-	.	gene_id "CUFF.9457"; transcript_id "CUFF.9457.1"; FPKM "0.0000000000"; frac "0.000000"; conf_lo "0.000000"; conf_hi "0.000000"; cov "0.000000";
Scaffold4216	Cufflinks	exon	11311	11547	1000	-	.	gene_id "CUFF.9457"; transcript_id "CUFF.9457.1"; exon_number "1"; FPKM "0.0000000000"; frac "0.000000"; conf_lo "0.000000"; conf_hi "0.000000"; cov "0.000000";
Scaffold4218	Cufflinks	transcript	795	1862	1000	-	.	gene_id "CUFF.9458"; transcript_id "CUFF.9458.1"; FPKM "1.0000000000"; frac "0.000000"; conf_lo "1.000000"; conf_hi "1.000000"; cov "0.023520";
Scaffold4218	Cufflinks	exon	795	1862	1000	-	.	gene_id "CUFF.9458"; transcript_id "CUFF.9458.1"; exon_number "1"; FPKM "1.0000000000"; frac "0.000000"; conf_lo "1.000000"; conf_hi "1.000000"; cov "0.023520";
Scaffold4218	Cufflinks	transcript	1706	2831	1000	+	.	gene_id "CUFF.9459"; transcript_id "CUFF.9459.1"; FPKM "1.0000000000"; frac "0.000000"; conf_lo "1.000000"; conf_hi "1.000000"; cov "0.023520";
Scaffold4218	Cufflinks	exon	1706	2831	1000	+	.	gene_id "CUFF.9459"; transcript_id "CUFF.9459.1"; exon_number "1"; FPKM "1.0000000000"; frac "0.000000"; conf_lo "1.000000"; conf_hi "1.000000"; cov "0.023520";
Scaffold4218	Cufflinks	transcript	6538	6624	1000	+	.	gene_id "CUFF.9460"; transcript_id "CUFF.9460.1"; FPKM "1.0000000000"; frac "0.000000"; conf_lo "1.000000"; conf_hi "1.000000"; cov "0.002424";
Scaffold4218	Cufflinks	exon	6538	6624	1000	+	.	gene_id "CUFF.9460"; transcript_id "CUFF.9460.1"; exon_number "1"; FPKM "1.0000000000"; frac "0.000000"; conf_lo "1.000000"; conf_hi "1.000000"; cov "0.002424";
Scaffold4218	Cufflinks	transcript	7834	8683	1000	+	.	gene_id "CUFF.9461"; transcript_id "CUFF.9461.1"; FPKM "1.0000000000"; frac "0.000000"; conf_lo "1.000000"; conf_hi "1.000000"; cov "0.020839";
Scaffold4218	Cufflinks	exon	7834	8139	1000	+	.	gene_id "CUFF.9461"; transcript_id "CUFF.9461.1"; exon_number "1"; FPKM "1.0000000000"; frac "0.000000"; conf_lo "1.000000"; conf_hi "1.000000"; cov "0.020839";
Scaffold4218	Cufflinks	exon	8202	8683	1000	+	.	gene_id "CUFF.9461"; transcript_id "CUFF.9461.1"; exon_number "2"; FPKM "1.0000000000"; frac "0.000000"; conf_lo "1.000000"; conf_hi "1.000000"; cov "0.020839";
Scaffold422	Cufflinks	transcript	3596	21965	1000	-	.	gene_id "CUFF.9462"; transcript_id "CUFF.9462.1"; FPKM "1.0000000000"; frac "0.000000"; conf_lo "1.000000"; conf_hi "1.000000"; cov "0.053155";
Scaffold422	Cufflinks	exon	3596	4305	1000	-	.	gene_id "CUFF.9462"; transcript_id "CUFF.9462.1"; exon_number "1"; FPKM "1.0000000000"; frac "0.000000"; conf_lo "1.000000"; conf_hi "1.000000"; cov "0.053155";
Scaffold422	Cufflinks	exon	7993	8585	1000	-	.	gene_id "CUFF.9462"; transcript_id "CUFF.9462.1"; exon_number "2"; FPKM "1.0000000000"; frac "0.000000"; conf_lo "1.000000"; conf_hi "1.000000"; cov "0.053155";
Scaffold422	Cufflinks	exon	10860	11071	1000	-	.	gene_id "CUFF.9462"; transcript_id "CUFF.9462.1"; exon_number "3"; FPKM "1.0000000000"; frac "0.000000"; conf_lo "1.000000"; conf_hi "1.000000"; cov "0.053155";
Scaffold422	Cufflinks	exon	11140	11398	1000	-	.	gene_id "CUFF.9462"; transcript_id "CUFF.9462.1"; exon_number "4"; FPKM "1.0000000000"; frac "0.000000"; conf_lo "1.000000"; conf_hi "1.000000"; cov "0.053155";
Scaffold422	Cufflinks	exon	21832	21965	1000	-	.	gene_id "CUFF.9462"; transcript_id "CUFF.9462.1"; exon_number "5"; FPKM "1.0000000000"; frac "0.000000"; conf_lo "1.000000"; conf_hi "1.000000"; cov "0.053155";
Scaffold422	Cufflinks	transcript	33769	34260	1000	+	.	gene_id "CUFF.9463"; transcript_id "CUFF.9463.1"; FPKM "1.0000000000"; frac "0.000000"; conf_lo "1.000000"; conf_hi "1.000000"; cov "0.008121";
Scaffold422	Cufflinks	exon	33769	33917	1000	+	.	gene_id "CUFF.9463"; transcript_id "CUFF.9463.1"; exon_number "1"; FPKM "1.0000000000"; frac "0.000000"; conf_lo "1.000000"; conf_hi "1.000000"; cov "0.008121";
Scaffold422	Cufflinks	exon	33979	34078	1000	+	.	gene_id "CUFF.9463"; transcript_id "CUFF.9463.1"; exon_number "2"; FPKM "1.0000000000"; frac "0.000000"; conf_lo "1.000000"; conf_hi "1.000000"; cov "0.008121";
Scaffold422	Cufflinks	exon	34113	34260	1000	+	.	gene_id "CUFF.9463"; transcript_id "CUFF.9463.1"; exon_number "3"; FPKM "1.0000000000"; frac "0.000000"; conf_lo "1.000000"; conf_hi "1.000000"; cov "0.008121";
Scaffold422	Cufflinks	transcript	34371	36068	1000	-	.	gene_id "CUFF.9464"; transcript_id "CUFF.9464.1"; FPKM "1.0000000000"; frac "0.000000"; conf_lo "1.000000"; conf_hi "1.000000"; cov "0.018025";
Scaffold422	Cufflinks	exon	34371	34379	1000	-	.	gene_id "CUFF.9464"; transcript_id "CUFF.9464.1"; exon_number "1"; FPKM "1.0000000000"; frac "0.000000"; conf_lo "1.000000"; conf_hi "1.000000"; cov "0.018025";
Scaffold422	Cufflinks	exon	34451	34749	1000	-	.	gene_id "CUFF.9464"; transcript_id "CUFF.9464.1"; exon_number "2"; FPKM "1.0000000000"; frac "0.000000"; conf_lo "1.000000"; conf_hi "1.000000"; cov "0.018025";
Scaffold422	Cufflinks	exon	34981	35615	1000	-	.	gene_id "CUFF.9464"; transcript_id "CUFF.9464.1"; exon_number "3"; FPKM "1.0000000000"; frac "0.000000"; conf_lo "1.000000"; conf_hi "1.000000"; cov "0.018025";
Scaffold422	Cufflinks	exon	35677	36068	1000	-	.	gene_id "CUFF.9464"; transcript_id "CUFF.9464.1"; exon_number "4"; FPKM "1.0000000000"; frac "0.000000"; conf_lo "1.000000"; conf_hi "1.000000"; cov "0.018025";
Scaffold422	Cufflinks	transcript	55629	66673	1000	-	.	gene_id "CUFF.9465"; transcript_id "CUFF.9465.1"; FPKM "1.0000000000"; frac "0.000000"; conf_lo "1.000000"; conf_hi "1.000000"; cov "0.026800";
Scaffold422	Cufflinks	exon	55629	55674	1000	-	.	gene_id "CUFF.9465"; transcript_id "CUFF.9465.1"; exon_number "1"; FPKM "1.0000000000"; frac "0.000000"; conf_lo "1.000000"; conf_hi "1.000000"; cov "0.026800";
Scaffold422	Cufflinks	exon	55775	55953	1000	-	.	gene_id "CUFF.9465"; transcript_id "CUFF.9465.1"; exon_number "2"; FPKM "1.0000000000"; frac "0.000000"; conf_lo "1.000000"; conf_hi "1.000000"; cov "0.026800";
Scaffold422	Cufflinks	exon	56029	56173	1000	-	.	gene_id "CUFF.9465"; transcript_id "CUFF.9465.1"; exon_number "3"; FPKM "1.0000000000"; frac "0.000000"; conf_lo "1.000000"; conf_hi "1.000000"; cov "0.026800";
Scaffold422	Cufflinks	exon	59860	60861	1000	-	.	gene_id "CUFF.9465"; transcript_id "CUFF.9465.1"; exon_number "4"; FPKM "1.0000000000"; frac "0.000000"; conf_lo "1.000000"; conf_hi "1.000000"; cov "0.026800";
Scaffold422	Cufflinks	exon	66423	66673	1000	-	.	gene_id "CUFF.9465"; transcript_id "CUFF.9465.1"; exon_number "5"; FPKM "1.0000000000"; frac "0.000000"; conf_lo "1.000000"; conf_hi "1.000000"; cov "0.026800";
Scaffold4221	Cufflinks	transcript	1029	3394	1000	+	.	gene_id "CUFF.9466"; transcript_id "CUFF.9466.1"; FPKM "1.0000000000"; frac "0.000000"; conf_lo "1.000000"; conf_hi "1.000000"; cov "0.016562";
Scaffold4221	Cufflinks	exon	1029	1068	1000	+	.	gene_id "CUFF.9466"; transcript_id "CUFF.9466.1"; exon_number "1"; FPKM "1.0000000000"; frac "0.000000"; conf_lo "1.000000"; conf_hi "1.000000"; cov "0.016562";
Scaffold4221	Cufflinks	exon	3173	3394	1000	+	.	gene_id "CUFF.9466"; transcript_id "CUFF.9466.1"; exon_number "2"; FPKM "1.0000000000"; frac "0.000000"; conf_lo "1.000000"; conf_hi "1.000000"; cov "0.016562";
Scaffold4221	Cufflinks	transcript	1521	3649	1000	-	.	gene_id "CUFF.9467"; transcript_id "CUFF.9467.1"; FPKM "1.0000000000"; frac "0.000000"; conf_lo "1.000000"; conf_hi "1.000000"; cov "0.016562";
Scaffold4221	Cufflinks	exon	1521	1555	1000	-	.	gene_id "CUFF.9467"; transcript_id "CUFF.9467.1"; exon_number "1"; FPKM "1.0000000000"; frac "0.000000"; conf_lo "1.000000"; conf_hi "1.000000"; cov "0.016562";
Scaffold4221	Cufflinks	exon	2709	3074	1000	-	.	gene_id "CUFF.9467"; transcript_id "CUFF.9467.1"; exon_number "2"; FPKM "1.0000000000"; frac "0.000000"; conf_lo "1.000000"; conf_hi "1.000000"; cov "0.016562";
Scaffold4221	Cufflinks	exon	3096	3120	1000	-	.	gene_id "CUFF.9467"; transcript_id "CUFF.9467.1"; exon_number "3"; FPKM "1.0000000000"; frac "0.000000"; conf_lo "1.000000"; conf_hi "1.000000"; cov "0.016562";
Scaffold4221	Cufflinks	exon	3134	3481	1000	-	.	gene_id "CUFF.9467"; transcript_id "CUFF.9467.1"; exon_number "4"; FPKM "1.0000000000"; frac "0.000000"; conf_lo "1.000000"; conf_hi "1.000000"; cov "0.016562";
Scaffold4221	Cufflinks	exon	3497	3649	1000	-	.	gene_id "CUFF.9467"; transcript_id "CUFF.9467.1"; exon_number "5"; FPKM "1.0000000000"; frac "0.000000"; conf_lo "1.000000"; conf_hi "1.000000"; cov "0.016562";
Scaffold4222	Cufflinks	transcript	4430	5249	1000	-	.	gene_id "CUFF.9468"; transcript_id "CUFF.9468.1"; FPKM "1.0000000000"; frac "0.000000"; conf_lo "1.000000"; conf_hi "1.000000"; cov "0.007856";
Scaffold4222	Cufflinks	exon	4430	4589	1000	-	.	gene_id "CUFF.9468"; transcript_id "CUFF.9468.1"; exon_number "1"; FPKM "1.0000000000"; frac "0.000000"; conf_lo "1.000000"; conf_hi "1.000000"; cov "0.007856";
Scaffold4222	Cufflinks	exon	5128	5249	1000	-	.	gene_id "CUFF.9468"; transcript_id "CUFF.9468.1"; exon_number "2"; FPKM "1.0000000000"; frac "0.000000"; conf_lo "1.000000"; conf_hi "1.000000"; cov "0.007856";
Scaffold4223	Cufflinks	transcript	6491	8704	1000	+	.	gene_id "CUFF.9469"; transcript_id "CUFF.9469.1"; FPKM "1.0000000000"; frac "0.000000"; conf_lo "1.000000"; conf_hi "1.000000"; cov "0.029544";
Scaffold4223	Cufflinks	exon	6491	6919	1000	+	.	gene_id "CUFF.9469"; transcript_id "CUFF.9469.1"; exon_number "1"; FPKM "1.0000000000"; frac "0.000000"; conf_lo "1.000000"; conf_hi "1.000000"; cov "0.029544";
Scaffold4223	Cufflinks	exon	8066	8704	1000	+	.	gene_id "CUFF.9469"; transcript_id "CUFF.9469.1"; exon_number "2"; FPKM "1.0000000000"; frac "0.000000"; conf_lo "1.000000"; conf_hi "1.000000"; cov "0.029544";
Scaffold4225	Cufflinks	transcript	7201	7542	1000	-	.	gene_id "CUFF.9470"; transcript_id "CUFF.9470.1"; FPKM "1.0000000000"; frac "0.000000"; conf_lo "1.000000"; conf_hi "1.000000"; cov "0.009528";
Scaffold4225	Cufflinks	exon	7201	7542	1000	-	.	gene_id "CUFF.9470"; transcript_id "CUFF.9470.1"; exon_number "1"; FPKM "1.0000000000"; frac "0.000000"; conf_lo "1.000000"; conf_hi "1.000000"; cov "0.009528";
Scaffold4225	Cufflinks	transcript	7825	9534	1000	+	.	gene_id "CUFF.9471"; transcript_id "CUFF.9471.1"; FPKM "1.0000000000"; frac "0.000000"; conf_lo "1.000000"; conf_hi "1.000000"; cov "0.040786";
Scaffold4225	Cufflinks	exon	7825	7865	1000	+	.	gene_id "CUFF.9471"; transcript_id "CUFF.9471.1"; exon_number "1"; FPKM "1.0000000000"; frac "0.000000"; conf_lo "1.000000"; conf_hi "1.000000"; cov "0.040786";
Scaffold4225	Cufflinks	exon	7921	8812	1000	+	.	gene_id "CUFF.9471"; transcript_id "CUFF.9471.1"; exon_number "2"; FPKM "1.0000000000"; frac "0.000000"; conf_lo "1.000000"; conf_hi "1.000000"; cov "0.040786";
Scaffold4225	Cufflinks	exon	8937	9026	1000	+	.	gene_id "CUFF.9471"; transcript_id "CUFF.9471.1"; exon_number "3"; FPKM "1.0000000000"; frac "0.000000"; conf_lo "1.000000"; conf_hi "1.000000"; cov "0.040786";
Scaffold4225	Cufflinks	exon	9094	9534	1000	+	.	gene_id "CUFF.9471"; transcript_id "CUFF.9471.1"; exon_number "4"; FPKM "1.0000000000"; frac "0.000000"; conf_lo "1.000000"; conf_hi "1.000000"; cov "0.040786";
Scaffold4227	Cufflinks	transcript	4620	6309	1000	+	.	gene_id "CUFF.9472"; transcript_id "CUFF.9472.1"; FPKM "1.0000000000"; frac "0.000000"; conf_lo "1.000000"; conf_hi "1.000000"; cov "0.023569";
Scaffold4227	Cufflinks	exon	4620	4644	1000	+	.	gene_id "CUFF.9472"; transcript_id "CUFF.9472.1"; exon_number "1"; FPKM "1.0000000000"; frac "0.000000"; conf_lo "1.000000"; conf_hi "1.000000"; cov "0.023569";
Scaffold4227	Cufflinks	exon	4713	4913	1000	+	.	gene_id "CUFF.9472"; transcript_id "CUFF.9472.1"; exon_number "2"; FPKM "1.0000000000"; frac "0.000000"; conf_lo "1.000000"; conf_hi "1.000000"; cov "0.023569";
Scaffold4227	Cufflinks	exon	5690	6309	1000	+	.	gene_id "CUFF.9472"; transcript_id "CUFF.9472.1"; exon_number "3"; FPKM "1.0000000000"; frac "0.000000"; conf_lo "1.000000"; conf_hi "1.000000"; cov "0.023569";
Scaffold4227	Cufflinks	transcript	8377	11853	1000	-	.	gene_id "CUFF.9473"; transcript_id "CUFF.9473.1"; FPKM "1.0000000000"; frac "0.000000"; conf_lo "1.000000"; conf_hi "1.000000"; cov "0.021981";
Scaffold4227	Cufflinks	exon	8377	8993	1000	-	.	gene_id "CUFF.9473"; transcript_id "CUFF.9473.1"; exon_number "1"; FPKM "1.0000000000"; frac "0.000000"; conf_lo "1.000000"; conf_hi "1.000000"; cov "0.021981";
Scaffold4227	Cufflinks	exon	11682	11853	1000	-	.	gene_id "CUFF.9473"; transcript_id "CUFF.9473.1"; exon_number "2"; FPKM "1.0000000000"; frac "0.000000"; conf_lo "1.000000"; conf_hi "1.000000"; cov "0.021981";
Scaffold423	Cufflinks	transcript	51622	63456	1000	+	.	gene_id "CUFF.9474"; transcript_id "CUFF.9474.1"; FPKM "1.0000000000"; frac "0.000000"; conf_lo "1.000000"; conf_hi "1.000000"; cov "0.017830";
Scaffold423	Cufflinks	exon	51622	51671	1000	+	.	gene_id "CUFF.9474"; transcript_id "CUFF.9474.1"; exon_number "1"; FPKM "1.0000000000"; frac "0.000000"; conf_lo "1.000000"; conf_hi "1.000000"; cov "0.017830";
Scaffold423	Cufflinks	exon	62398	62580	1000	+	.	gene_id "CUFF.9474"; transcript_id "CUFF.9474.1"; exon_number "2"; FPKM "1.0000000000"; frac "0.000000"; conf_lo "1.000000"; conf_hi "1.000000"; cov "0.017830";
Scaffold423	Cufflinks	exon	62656	63456	1000	+	.	gene_id "CUFF.9474"; transcript_id "CUFF.9474.1"; exon_number "3"; FPKM "1.0000000000"; frac "0.000000"; conf_lo "1.000000"; conf_hi "1.000000"; cov "0.017830";
Scaffold423	Cufflinks	transcript	60576	62558	1000	+	.	gene_id "CUFF.9474"; transcript_id "CUFF.9474.2"; FPKM "1.0000000000"; frac "0.000000"; conf_lo "1.000000"; conf_hi "1.000000"; cov "0.017830";
Scaffold423	Cufflinks	exon	60576	60678	1000	+	.	gene_id "CUFF.9474"; transcript_id "CUFF.9474.2"; exon_number "1"; FPKM "1.0000000000"; frac "0.000000"; conf_lo "1.000000"; conf_hi "1.000000"; cov "0.017830";
Scaffold423	Cufflinks	exon	62416	62558	1000	+	.	gene_id "CUFF.9474"; transcript_id "CUFF.9474.2"; exon_number "2"; FPKM "1.0000000000"; frac "0.000000"; conf_lo "1.000000"; conf_hi "1.000000"; cov "0.017830";
Scaffold423	Cufflinks	transcript	63566	66432	1000	+	.	gene_id "CUFF.9475"; transcript_id "CUFF.9475.1"; FPKM "1.0000000000"; frac "0.000000"; conf_lo "1.000000"; conf_hi "1.000000"; cov "0.079872";
Scaffold423	Cufflinks	exon	63566	66432	1000	+	.	gene_id "CUFF.9475"; transcript_id "CUFF.9475.1"; exon_number "1"; FPKM "1.0000000000"; frac "0.000000"; conf_lo "1.000000"; conf_hi "1.000000"; cov "0.079872";
Scaffold4230	Cufflinks	transcript	1923	3369	1000	+	.	gene_id "CUFF.9476"; transcript_id "CUFF.9476.1"; FPKM "1.0000000000"; frac "0.000000"; conf_lo "1.000000"; conf_hi "1.000000"; cov "0.040312";
Scaffold4230	Cufflinks	exon	1923	3369	1000	+	.	gene_id "CUFF.9476"; transcript_id "CUFF.9476.1"; exon_number "1"; FPKM "1.0000000000"; frac "0.000000"; conf_lo "1.000000"; conf_hi "1.000000"; cov "0.040312";
Scaffold4230	Cufflinks	transcript	9237	10405	1000	-	.	gene_id "CUFF.9477"; transcript_id "CUFF.9477.1"; FPKM "1.0000000000"; frac "0.000000"; conf_lo "1.000000"; conf_hi "1.000000"; cov "0.028193";
Scaffold4230	Cufflinks	exon	9237	10094	1000	-	.	gene_id "CUFF.9477"; transcript_id "CUFF.9477.1"; exon_number "1"; FPKM "1.0000000000"; frac "0.000000"; conf_lo "1.000000"; conf_hi "1.000000"; cov "0.028193";
Scaffold4230	Cufflinks	exon	10252	10405	1000	-	.	gene_id "CUFF.9477"; transcript_id "CUFF.9477.1"; exon_number "2"; FPKM "1.0000000000"; frac "0.000000"; conf_lo "1.000000"; conf_hi "1.000000"; cov "0.028193";
Scaffold4232	Cufflinks	transcript	9295	10692	1000	+	.	gene_id "CUFF.9478"; transcript_id "CUFF.9478.1"; FPKM "1.0000000000"; frac "0.000000"; conf_lo "1.000000"; conf_hi "1.000000"; cov "0.032372";
Scaffold4232	Cufflinks	exon	9295	9637	1000	+	.	gene_id "CUFF.9478"; transcript_id "CUFF.9478.1"; exon_number "1"; FPKM "1.0000000000"; frac "0.000000"; conf_lo "1.000000"; conf_hi "1.000000"; cov "0.032372";
Scaffold4232	Cufflinks	exon	9706	9926	1000	+	.	gene_id "CUFF.9478"; transcript_id "CUFF.9478.1"; exon_number "2"; FPKM "1.0000000000"; frac "0.000000"; conf_lo "1.000000"; conf_hi "1.000000"; cov "0.032372";
Scaffold4232	Cufflinks	exon	9989	10692	1000	+	.	gene_id "CUFF.9478"; transcript_id "CUFF.9478.1"; exon_number "3"; FPKM "1.0000000000"; frac "0.000000"; conf_lo "1.000000"; conf_hi "1.000000"; cov "0.032372";
Scaffold4233	Cufflinks	transcript	3454	6023	1000	+	.	gene_id "CUFF.9479"; transcript_id "CUFF.9479.1"; FPKM "1.0000000000"; frac "0.000000"; conf_lo "1.000000"; conf_hi "1.000000"; cov "0.029837";
Scaffold4233	Cufflinks	exon	3454	3557	1000	+	.	gene_id "CUFF.9479"; transcript_id "CUFF.9479.1"; exon_number "1"; FPKM "1.0000000000"; frac "0.000000"; conf_lo "1.000000"; conf_hi "1.000000"; cov "0.029837";
Scaffold4233	Cufflinks	exon	4254	4553	1000	+	.	gene_id "CUFF.9479"; transcript_id "CUFF.9479.1"; exon_number "2"; FPKM "1.0000000000"; frac "0.000000"; conf_lo "1.000000"; conf_hi "1.000000"; cov "0.029837";
Scaffold4233	Cufflinks	exon	5067	5647	1000	+	.	gene_id "CUFF.9479"; transcript_id "CUFF.9479.1"; exon_number "3"; FPKM "1.0000000000"; frac "0.000000"; conf_lo "1.000000"; conf_hi "1.000000"; cov "0.029837";
Scaffold4233	Cufflinks	exon	5797	5851	1000	+	.	gene_id "CUFF.9479"; transcript_id "CUFF.9479.1"; exon_number "4"; FPKM "1.0000000000"; frac "0.000000"; conf_lo "1.000000"; conf_hi "1.000000"; cov "0.029837";
Scaffold4233	Cufflinks	exon	5993	6023	1000	+	.	gene_id "CUFF.9479"; transcript_id "CUFF.9479.1"; exon_number "5"; FPKM "1.0000000000"; frac "0.000000"; conf_lo "1.000000"; conf_hi "1.000000"; cov "0.029837";
Scaffold4239	Cufflinks	transcript	5547	6511	1000	+	.	gene_id "CUFF.9480"; transcript_id "CUFF.9480.1"; FPKM "1.0000000000"; frac "0.000000"; conf_lo "1.000000"; conf_hi "1.000000"; cov "0.023429";
Scaffold4239	Cufflinks	exon	5547	5683	1000	+	.	gene_id "CUFF.9480"; transcript_id "CUFF.9480.1"; exon_number "1"; FPKM "1.0000000000"; frac "0.000000"; conf_lo "1.000000"; conf_hi "1.000000"; cov "0.023429";
Scaffold4239	Cufflinks	exon	5746	6080	1000	+	.	gene_id "CUFF.9480"; transcript_id "CUFF.9480.1"; exon_number "2"; FPKM "1.0000000000"; frac "0.000000"; conf_lo "1.000000"; conf_hi "1.000000"; cov "0.023429";
Scaffold4239	Cufflinks	exon	6143	6511	1000	+	.	gene_id "CUFF.9480"; transcript_id "CUFF.9480.1"; exon_number "3"; FPKM "1.0000000000"; frac "0.000000"; conf_lo "1.000000"; conf_hi "1.000000"; cov "0.023429";
Scaffold42391	Cufflinks	transcript	70	205	1000	+	.	gene_id "CUFF.9481"; transcript_id "CUFF.9481.1"; FPKM "1.0000000000"; frac "0.000000"; conf_lo "1.000000"; conf_hi "1.000000"; cov "0.003789";
Scaffold42391	Cufflinks	exon	70	205	1000	+	.	gene_id "CUFF.9481"; transcript_id "CUFF.9481.1"; exon_number "1"; FPKM "1.0000000000"; frac "0.000000"; conf_lo "1.000000"; conf_hi "1.000000"; cov "0.003789";
Scaffold424	Cufflinks	transcript	3891	5068	1000	-	.	gene_id "CUFF.9482"; transcript_id "CUFF.9482.1"; FPKM "1.0000000000"; frac "0.000000"; conf_lo "1.000000"; conf_hi "1.000000"; cov "0.029210";
Scaffold424	Cufflinks	exon	3891	4430	1000	-	.	gene_id "CUFF.9482"; transcript_id "CUFF.9482.1"; exon_number "1"; FPKM "1.0000000000"; frac "0.000000"; conf_lo "1.000000"; conf_hi "1.000000"; cov "0.029210";
Scaffold424	Cufflinks	exon	4486	4778	1000	-	.	gene_id "CUFF.9482"; transcript_id "CUFF.9482.1"; exon_number "2"; FPKM "1.0000000000"; frac "0.000000"; conf_lo "1.000000"; conf_hi "1.000000"; cov "0.029210";
Scaffold424	Cufflinks	exon	4844	5068	1000	-	.	gene_id "CUFF.9482"; transcript_id "CUFF.9482.1"; exon_number "3"; FPKM "1.0000000000"; frac "0.000000"; conf_lo "1.000000"; conf_hi "1.000000"; cov "0.029210";
Scaffold424	Cufflinks	transcript	46821	47448	1000	-	.	gene_id "CUFF.9483"; transcript_id "CUFF.9483.1"; FPKM "1.0000000000"; frac "0.000000"; conf_lo "1.000000"; conf_hi "1.000000"; cov "0.012314";
Scaffold424	Cufflinks	exon	46821	47203	1000	-	.	gene_id "CUFF.9483"; transcript_id "CUFF.9483.1"; exon_number "1"; FPKM "1.0000000000"; frac "0.000000"; conf_lo "1.000000"; conf_hi "1.000000"; cov "0.012314";
Scaffold424	Cufflinks	exon	47296	47448	1000	-	.	gene_id "CUFF.9483"; transcript_id "CUFF.9483.1"; exon_number "2"; FPKM "1.0000000000"; frac "0.000000"; conf_lo "1.000000"; conf_hi "1.000000"; cov "0.012314";
Scaffold424	Cufflinks	transcript	47051	51237	1000	+	.	gene_id "CUFF.9484"; transcript_id "CUFF.9484.1"; FPKM "1.0000000000"; frac "0.000000"; conf_lo "1.000000"; conf_hi "1.000000"; cov "0.012314";
Scaffold424	Cufflinks	exon	47051	47062	1000	+	.	gene_id "CUFF.9484"; transcript_id "CUFF.9484.1"; exon_number "1"; FPKM "1.0000000000"; frac "0.000000"; conf_lo "1.000000"; conf_hi "1.000000"; cov "0.012314";
Scaffold424	Cufflinks	exon	50685	50981	1000	+	.	gene_id "CUFF.9484"; transcript_id "CUFF.9484.1"; exon_number "2"; FPKM "1.0000000000"; frac "0.000000"; conf_lo "1.000000"; conf_hi "1.000000"; cov "0.012314";
Scaffold424	Cufflinks	exon	51199	51237	1000	+	.	gene_id "CUFF.9484"; transcript_id "CUFF.9484.1"; exon_number "3"; FPKM "1.0000000000"; frac "0.000000"; conf_lo "1.000000"; conf_hi "1.000000"; cov "0.012314";
Scaffold424	Cufflinks	transcript	63373	65145	1000	-	.	gene_id "CUFF.9485"; transcript_id "CUFF.9485.1"; FPKM "1.0000000000"; frac "0.000000"; conf_lo "1.000000"; conf_hi "1.000000"; cov "0.026452";
Scaffold424	Cufflinks	exon	63373	64126	1000	-	.	gene_id "CUFF.9485"; transcript_id "CUFF.9485.1"; exon_number "1"; FPKM "1.0000000000"; frac "0.000000"; conf_lo "1.000000"; conf_hi "1.000000"; cov "0.026452";
Scaffold424	Cufflinks	exon	64806	65145	1000	-	.	gene_id "CUFF.9485"; transcript_id "CUFF.9485.1"; exon_number "2"; FPKM "1.0000000000"; frac "0.000000"; conf_lo "1.000000"; conf_hi "1.000000"; cov "0.026452";
Scaffold4240	Cufflinks	transcript	5466	10124	1000	-	.	gene_id "CUFF.9486"; transcript_id "CUFF.9486.1"; FPKM "1.0000000000"; frac "0.000000"; conf_lo "1.000000"; conf_hi "1.000000"; cov "0.006185";
Scaffold4240	Cufflinks	exon	5466	5483	1000	-	.	gene_id "CUFF.9486"; transcript_id "CUFF.9486.1"; exon_number "1"; FPKM "1.0000000000"; frac "0.000000"; conf_lo "1.000000"; conf_hi "1.000000"; cov "0.006185";
Scaffold4240	Cufflinks	exon	9921	10124	1000	-	.	gene_id "CUFF.9486"; transcript_id "CUFF.9486.1"; exon_number "2"; FPKM "1.0000000000"; frac "0.000000"; conf_lo "1.000000"; conf_hi "1.000000"; cov "0.006185";
Scaffold4241	Cufflinks	transcript	699	8468	1000	+	.	gene_id "CUFF.9487"; transcript_id "CUFF.9487.1"; FPKM "1.0000000000"; frac "0.000000"; conf_lo "1.000000"; conf_hi "1.000000"; cov "0.052180";
Scaffold4241	Cufflinks	exon	699	874	1000	+	.	gene_id "CUFF.9487"; transcript_id "CUFF.9487.1"; exon_number "1"; FPKM "1.0000000000"; frac "0.000000"; conf_lo "1.000000"; conf_hi "1.000000"; cov "0.052180";
Scaffold4241	Cufflinks	exon	1133	1361	1000	+	.	gene_id "CUFF.9487"; transcript_id "CUFF.9487.1"; exon_number "2"; FPKM "1.0000000000"; frac "0.000000"; conf_lo "1.000000"; conf_hi "1.000000"; cov "0.052180";
Scaffold4241	Cufflinks	exon	1428	1520	1000	+	.	gene_id "CUFF.9487"; transcript_id "CUFF.9487.1"; exon_number "3"; FPKM "1.0000000000"; frac "0.000000"; conf_lo "1.000000"; conf_hi "1.000000"; cov "0.052180";
Scaffold4241	Cufflinks	exon	5027	6985	1000	+	.	gene_id "CUFF.9487"; transcript_id "CUFF.9487.1"; exon_number "4"; FPKM "1.0000000000"; frac "0.000000"; conf_lo "1.000000"; conf_hi "1.000000"; cov "0.052180";
Scaffold4241	Cufflinks	exon	7428	8468	1000	+	.	gene_id "CUFF.9487"; transcript_id "CUFF.9487.1"; exon_number "5"; FPKM "1.0000000000"; frac "0.000000"; conf_lo "1.000000"; conf_hi "1.000000"; cov "0.052180";
Scaffold4241	Cufflinks	transcript	699	6702	1000	+	.	gene_id "CUFF.9487"; transcript_id "CUFF.9487.2"; FPKM "1.0000000000"; frac "0.000000"; conf_lo "1.000000"; conf_hi "1.000000"; cov "0.052180";
Scaffold4241	Cufflinks	exon	699	874	1000	+	.	gene_id "CUFF.9487"; transcript_id "CUFF.9487.2"; exon_number "1"; FPKM "1.0000000000"; frac "0.000000"; conf_lo "1.000000"; conf_hi "1.000000"; cov "0.052180";
Scaffold4241	Cufflinks	exon	1133	1361	1000	+	.	gene_id "CUFF.9487"; transcript_id "CUFF.9487.2"; exon_number "2"; FPKM "1.0000000000"; frac "0.000000"; conf_lo "1.000000"; conf_hi "1.000000"; cov "0.052180";
Scaffold4241	Cufflinks	exon	1428	1508	1000	+	.	gene_id "CUFF.9487"; transcript_id "CUFF.9487.2"; exon_number "3"; FPKM "1.0000000000"; frac "0.000000"; conf_lo "1.000000"; conf_hi "1.000000"; cov "0.052180";
Scaffold4241	Cufflinks	exon	5027	6702	1000	+	.	gene_id "CUFF.9487"; transcript_id "CUFF.9487.2"; exon_number "4"; FPKM "1.0000000000"; frac "0.000000"; conf_lo "1.000000"; conf_hi "1.000000"; cov "0.052180";
Scaffold4241	Cufflinks	transcript	6718	7458	1000	-	.	gene_id "CUFF.9488"; transcript_id "CUFF.9488.1"; FPKM "1.0000000000"; frac "0.000000"; conf_lo "1.000000"; conf_hi "1.000000"; cov "0.052180";
Scaffold4241	Cufflinks	exon	6718	7458	1000	-	.	gene_id "CUFF.9488"; transcript_id "CUFF.9488.1"; exon_number "1"; FPKM "1.0000000000"; frac "0.000000"; conf_lo "1.000000"; conf_hi "1.000000"; cov "0.052180";
Scaffold4242	Cufflinks	transcript	3104	3892	1000	+	.	gene_id "CUFF.9489"; transcript_id "CUFF.9489.1"; FPKM "1.0000000000"; frac "0.000000"; conf_lo "1.000000"; conf_hi "1.000000"; cov "0.020133";
Scaffold4242	Cufflinks	exon	3104	3892	1000	+	.	gene_id "CUFF.9489"; transcript_id "CUFF.9489.1"; exon_number "1"; FPKM "1.0000000000"; frac "0.000000"; conf_lo "1.000000"; conf_hi "1.000000"; cov "0.020133";
Scaffold4242	Cufflinks	transcript	3778	10225	1000	-	.	gene_id "CUFF.9490"; transcript_id "CUFF.9490.1"; FPKM "0.0000000000"; frac "0.000000"; conf_lo "0.000000"; conf_hi "0.000000"; cov "0.000000";
Scaffold4242	Cufflinks	exon	3778	4428	1000	-	.	gene_id "CUFF.9490"; transcript_id "CUFF.9490.1"; exon_number "1"; FPKM "0.0000000000"; frac "0.000000"; conf_lo "0.000000"; conf_hi "0.000000"; cov "0.000000";
Scaffold4242	Cufflinks	exon	10206	10225	1000	-	.	gene_id "CUFF.9490"; transcript_id "CUFF.9490.1"; exon_number "2"; FPKM "0.0000000000"; frac "0.000000"; conf_lo "0.000000"; conf_hi "0.000000"; cov "0.000000";
Scaffold4244	Cufflinks	transcript	932	1868	1000	-	.	gene_id "CUFF.9491"; transcript_id "CUFF.9491.1"; FPKM "1.0000000000"; frac "0.000000"; conf_lo "1.000000"; conf_hi "1.000000"; cov "0.023792";
Scaffold4244	Cufflinks	exon	932	1426	1000	-	.	gene_id "CUFF.9491"; transcript_id "CUFF.9491.1"; exon_number "1"; FPKM "1.0000000000"; frac "0.000000"; conf_lo "1.000000"; conf_hi "1.000000"; cov "0.023792";
Scaffold4244	Cufflinks	exon	1493	1868	1000	-	.	gene_id "CUFF.9491"; transcript_id "CUFF.9491.1"; exon_number "2"; FPKM "1.0000000000"; frac "0.000000"; conf_lo "1.000000"; conf_hi "1.000000"; cov "0.023792";
Scaffold4244	Cufflinks	transcript	6936	8744	1000	-	.	gene_id "CUFF.9492"; transcript_id "CUFF.9492.1"; FPKM "1.0000000000"; frac "0.000000"; conf_lo "1.000000"; conf_hi "1.000000"; cov "0.050397";
Scaffold4244	Cufflinks	exon	6936	8744	1000	-	.	gene_id "CUFF.9492"; transcript_id "CUFF.9492.1"; exon_number "1"; FPKM "1.0000000000"; frac "0.000000"; conf_lo "1.000000"; conf_hi "1.000000"; cov "0.050397";
Scaffold4246	Cufflinks	transcript	4909	10905	1000	-	.	gene_id "CUFF.9493"; transcript_id "CUFF.9493.1"; FPKM "1.0000000000"; frac "0.000000"; conf_lo "1.000000"; conf_hi "1.000000"; cov "0.006519";
Scaffold4246	Cufflinks	exon	4909	4927	1000	-	.	gene_id "CUFF.9493"; transcript_id "CUFF.9493.1"; exon_number "1"; FPKM "1.0000000000"; frac "0.000000"; conf_lo "1.000000"; conf_hi "1.000000"; cov "0.006519";
Scaffold4246	Cufflinks	exon	10691	10905	1000	-	.	gene_id "CUFF.9493"; transcript_id "CUFF.9493.1"; exon_number "2"; FPKM "1.0000000000"; frac "0.000000"; conf_lo "1.000000"; conf_hi "1.000000"; cov "0.006519";
Scaffold4246	Cufflinks	transcript	11074	11454	1000	-	.	gene_id "CUFF.9494"; transcript_id "CUFF.9494.1"; FPKM "1.0000000000"; frac "0.000000"; conf_lo "1.000000"; conf_hi "1.000000"; cov "0.010614";
Scaffold4246	Cufflinks	exon	11074	11454	1000	-	.	gene_id "CUFF.9494"; transcript_id "CUFF.9494.1"; exon_number "1"; FPKM "1.0000000000"; frac "0.000000"; conf_lo "1.000000"; conf_hi "1.000000"; cov "0.010614";
Scaffold4249	Cufflinks	transcript	3852	5105	1000	+	.	gene_id "CUFF.9495"; transcript_id "CUFF.9495.1"; FPKM "1.0000000000"; frac "0.000000"; conf_lo "1.000000"; conf_hi "1.000000"; cov "0.030380";
Scaffold4249	Cufflinks	exon	3852	4419	1000	+	.	gene_id "CUFF.9495"; transcript_id "CUFF.9495.1"; exon_number "1"; FPKM "1.0000000000"; frac "0.000000"; conf_lo "1.000000"; conf_hi "1.000000"; cov "0.030380";
Scaffold4249	Cufflinks	exon	4509	5105	1000	+	.	gene_id "CUFF.9495"; transcript_id "CUFF.9495.1"; exon_number "2"; FPKM "1.0000000000"; frac "0.000000"; conf_lo "1.000000"; conf_hi "1.000000"; cov "0.030380";
Scaffold4249	Cufflinks	transcript	5192	5508	1000	-	.	gene_id "CUFF.9496"; transcript_id "CUFF.9496.1"; FPKM "1.0000000000"; frac "0.000000"; conf_lo "1.000000"; conf_hi "1.000000"; cov "0.008831";
Scaffold4249	Cufflinks	exon	5192	5508	1000	-	.	gene_id "CUFF.9496"; transcript_id "CUFF.9496.1"; exon_number "1"; FPKM "1.0000000000"; frac "0.000000"; conf_lo "1.000000"; conf_hi "1.000000"; cov "0.008831";
Scaffold4249	Cufflinks	transcript	9964	10577	1000	+	.	gene_id "CUFF.9497"; transcript_id "CUFF.9497.1"; FPKM "1.0000000000"; frac "0.000000"; conf_lo "1.000000"; conf_hi "1.000000"; cov "0.015490";
Scaffold4249	Cufflinks	exon	9964	10218	1000	+	.	gene_id "CUFF.9497"; transcript_id "CUFF.9497.1"; exon_number "1"; FPKM "1.0000000000"; frac "0.000000"; conf_lo "1.000000"; conf_hi "1.000000"; cov "0.015490";
Scaffold4249	Cufflinks	exon	10277	10577	1000	+	.	gene_id "CUFF.9497"; transcript_id "CUFF.9497.1"; exon_number "2"; FPKM "1.0000000000"; frac "0.000000"; conf_lo "1.000000"; conf_hi "1.000000"; cov "0.015490";
Scaffold425	Cufflinks	transcript	29522	30527	1000	-	.	gene_id "CUFF.9498"; transcript_id "CUFF.9498.1"; FPKM "1.0000000000"; frac "0.000000"; conf_lo "1.000000"; conf_hi "1.000000"; cov "0.012537";
Scaffold425	Cufflinks	exon	29522	29535	1000	-	.	gene_id "CUFF.9498"; transcript_id "CUFF.9498.1"; exon_number "1"; FPKM "1.0000000000"; frac "0.000000"; conf_lo "1.000000"; conf_hi "1.000000"; cov "0.012537";
Scaffold425	Cufflinks	exon	29633	29839	1000	-	.	gene_id "CUFF.9498"; transcript_id "CUFF.9498.1"; exon_number "2"; FPKM "1.0000000000"; frac "0.000000"; conf_lo "1.000000"; conf_hi "1.000000"; cov "0.012537";
Scaffold425	Cufflinks	exon	29944	30143	1000	-	.	gene_id "CUFF.9498"; transcript_id "CUFF.9498.1"; exon_number "3"; FPKM "1.0000000000"; frac "0.000000"; conf_lo "1.000000"; conf_hi "1.000000"; cov "0.012537";
Scaffold425	Cufflinks	exon	30499	30527	1000	-	.	gene_id "CUFF.9498"; transcript_id "CUFF.9498.1"; exon_number "4"; FPKM "1.0000000000"; frac "0.000000"; conf_lo "1.000000"; conf_hi "1.000000"; cov "0.012537";
Scaffold425	Cufflinks	transcript	59016	59240	1000	-	.	gene_id "CUFF.9499"; transcript_id "CUFF.9499.1"; FPKM "1.0000000000"; frac "0.000000"; conf_lo "1.000000"; conf_hi "1.000000"; cov "0.006268";
Scaffold425	Cufflinks	exon	59016	59240	1000	-	.	gene_id "CUFF.9499"; transcript_id "CUFF.9499.1"; exon_number "1"; FPKM "1.0000000000"; frac "0.000000"; conf_lo "1.000000"; conf_hi "1.000000"; cov "0.006268";
Scaffold4251	Cufflinks	transcript	5330	6002	1000	+	.	gene_id "CUFF.9500"; transcript_id "CUFF.9500.1"; FPKM "1.0000000000"; frac "0.000000"; conf_lo "1.000000"; conf_hi "1.000000"; cov "0.012369";
Scaffold4251	Cufflinks	exon	5330	5444	1000	+	.	gene_id "CUFF.9500"; transcript_id "CUFF.9500.1"; exon_number "1"; FPKM "1.0000000000"; frac "0.000000"; conf_lo "1.000000"; conf_hi "1.000000"; cov "0.012369";
Scaffold4251	Cufflinks	exon	5585	5727	1000	+	.	gene_id "CUFF.9500"; transcript_id "CUFF.9500.1"; exon_number "2"; FPKM "1.0000000000"; frac "0.000000"; conf_lo "1.000000"; conf_hi "1.000000"; cov "0.012369";
Scaffold4251	Cufflinks	exon	5817	6002	1000	+	.	gene_id "CUFF.9500"; transcript_id "CUFF.9500.1"; exon_number "3"; FPKM "1.0000000000"; frac "0.000000"; conf_lo "1.000000"; conf_hi "1.000000"; cov "0.012369";
Scaffold4252	Cufflinks	transcript	5901	6397	1000	+	.	gene_id "CUFF.9501"; transcript_id "CUFF.9501.1"; FPKM "1.0000000000"; frac "0.000000"; conf_lo "1.000000"; conf_hi "1.000000"; cov "0.013846";
Scaffold4252	Cufflinks	exon	5901	6397	1000	+	.	gene_id "CUFF.9501"; transcript_id "CUFF.9501.1"; exon_number "1"; FPKM "1.0000000000"; frac "0.000000"; conf_lo "1.000000"; conf_hi "1.000000"; cov "0.013846";
Scaffold4253	Cufflinks	transcript	4236	11026	1000	+	.	gene_id "CUFF.9502"; transcript_id "CUFF.9502.1"; FPKM "1.0000000000"; frac "0.000000"; conf_lo "1.000000"; conf_hi "1.000000"; cov "0.052681";
Scaffold4253	Cufflinks	exon	4236	4313	1000	+	.	gene_id "CUFF.9502"; transcript_id "CUFF.9502.1"; exon_number "1"; FPKM "1.0000000000"; frac "0.000000"; conf_lo "1.000000"; conf_hi "1.000000"; cov "0.052681";
Scaffold4253	Cufflinks	exon	4924	5606	1000	+	.	gene_id "CUFF.9502"; transcript_id "CUFF.9502.1"; exon_number "2"; FPKM "1.0000000000"; frac "0.000000"; conf_lo "1.000000"; conf_hi "1.000000"; cov "0.052681";
Scaffold4253	Cufflinks	exon	5726	5999	1000	+	.	gene_id "CUFF.9502"; transcript_id "CUFF.9502.1"; exon_number "3"; FPKM "1.0000000000"; frac "0.000000"; conf_lo "1.000000"; conf_hi "1.000000"; cov "0.052681";
Scaffold4253	Cufflinks	exon	9936	11026	1000	+	.	gene_id "CUFF.9502"; transcript_id "CUFF.9502.1"; exon_number "4"; FPKM "1.0000000000"; frac "0.000000"; conf_lo "1.000000"; conf_hi "1.000000"; cov "0.052681";
Scaffold4255	Cufflinks	transcript	3922	4880	1000	+	.	gene_id "CUFF.9503"; transcript_id "CUFF.9503.1"; FPKM "1.0000000000"; frac "0.000000"; conf_lo "1.000000"; conf_hi "1.000000"; cov "0.020894";
Scaffold4255	Cufflinks	exon	3922	4237	1000	+	.	gene_id "CUFF.9503"; transcript_id "CUFF.9503.1"; exon_number "1"; FPKM "1.0000000000"; frac "0.000000"; conf_lo "1.000000"; conf_hi "1.000000"; cov "0.020894";
Scaffold4255	Cufflinks	exon	4372	4566	1000	+	.	gene_id "CUFF.9503"; transcript_id "CUFF.9503.1"; exon_number "2"; FPKM "1.0000000000"; frac "0.000000"; conf_lo "1.000000"; conf_hi "1.000000"; cov "0.020894";
Scaffold4255	Cufflinks	exon	4642	4880	1000	+	.	gene_id "CUFF.9503"; transcript_id "CUFF.9503.1"; exon_number "3"; FPKM "1.0000000000"; frac "0.000000"; conf_lo "1.000000"; conf_hi "1.000000"; cov "0.020894";
Scaffold4256	Cufflinks	transcript	9055	9505	1000	-	.	gene_id "CUFF.9504"; transcript_id "CUFF.9504.1"; FPKM "1.0000000000"; frac "0.000000"; conf_lo "1.000000"; conf_hi "1.000000"; cov "0.010698";
Scaffold4256	Cufflinks	exon	9055	9232	1000	-	.	gene_id "CUFF.9504"; transcript_id "CUFF.9504.1"; exon_number "1"; FPKM "1.0000000000"; frac "0.000000"; conf_lo "1.000000"; conf_hi "1.000000"; cov "0.010698";
Scaffold4256	Cufflinks	exon	9300	9505	1000	-	.	gene_id "CUFF.9504"; transcript_id "CUFF.9504.1"; exon_number "2"; FPKM "1.0000000000"; frac "0.000000"; conf_lo "1.000000"; conf_hi "1.000000"; cov "0.010698";
Scaffold42560	Cufflinks	transcript	1	208	1000	+	.	gene_id "CUFF.9505"; transcript_id "CUFF.9505.1"; FPKM "1.0000000000"; frac "0.000000"; conf_lo "1.000000"; conf_hi "1.000000"; cov "0.005795";
Scaffold42560	Cufflinks	exon	1	208	1000	+	.	gene_id "CUFF.9505"; transcript_id "CUFF.9505.1"; exon_number "1"; FPKM "1.0000000000"; frac "0.000000"; conf_lo "1.000000"; conf_hi "1.000000"; cov "0.005795";
Scaffold4257	Cufflinks	transcript	9143	10174	1000	-	.	gene_id "CUFF.9506"; transcript_id "CUFF.9506.1"; FPKM "1.0000000000"; frac "0.000000"; conf_lo "1.000000"; conf_hi "1.000000"; cov "0.028750";
Scaffold4257	Cufflinks	exon	9143	10174	1000	-	.	gene_id "CUFF.9506"; transcript_id "CUFF.9506.1"; exon_number "1"; FPKM "1.0000000000"; frac "0.000000"; conf_lo "1.000000"; conf_hi "1.000000"; cov "0.028750";
Scaffold4258	Cufflinks	transcript	8879	9864	1000	+	.	gene_id "CUFF.9507"; transcript_id "CUFF.9507.1"; FPKM "1.0000000000"; frac "0.000000"; conf_lo "1.000000"; conf_hi "1.000000"; cov "0.020950";
Scaffold4258	Cufflinks	exon	8879	8888	1000	+	.	gene_id "CUFF.9507"; transcript_id "CUFF.9507.1"; exon_number "1"; FPKM "1.0000000000"; frac "0.000000"; conf_lo "1.000000"; conf_hi "1.000000"; cov "0.020950";
Scaffold4258	Cufflinks	exon	8956	9864	1000	+	.	gene_id "CUFF.9507"; transcript_id "CUFF.9507.1"; exon_number "2"; FPKM "1.0000000000"; frac "0.000000"; conf_lo "1.000000"; conf_hi "1.000000"; cov "0.020950";
Scaffold426	Cufflinks	transcript	25522	51993	1000	+	.	gene_id "CUFF.9508"; transcript_id "CUFF.9508.1"; FPKM "1.0000000000"; frac "0.000000"; conf_lo "1.000000"; conf_hi "1.000000"; cov "0.007773";
Scaffold426	Cufflinks	exon	25522	25551	1000	+	.	gene_id "CUFF.9508"; transcript_id "CUFF.9508.1"; exon_number "1"; FPKM "1.0000000000"; frac "0.000000"; conf_lo "1.000000"; conf_hi "1.000000"; cov "0.007773";
Scaffold426	Cufflinks	exon	36914	37025	1000	+	.	gene_id "CUFF.9508"; transcript_id "CUFF.9508.1"; exon_number "2"; FPKM "1.0000000000"; frac "0.000000"; conf_lo "1.000000"; conf_hi "1.000000"; cov "0.007773";
Scaffold426	Cufflinks	exon	44314	44442	1000	+	.	gene_id "CUFF.9508"; transcript_id "CUFF.9508.1"; exon_number "3"; FPKM "1.0000000000"; frac "0.000000"; conf_lo "1.000000"; conf_hi "1.000000"; cov "0.007773";
Scaffold426	Cufflinks	exon	51986	51993	1000	+	.	gene_id "CUFF.9508"; transcript_id "CUFF.9508.1"; exon_number "4"; FPKM "1.0000000000"; frac "0.000000"; conf_lo "1.000000"; conf_hi "1.000000"; cov "0.007773";
Scaffold426	Cufflinks	transcript	60665	61621	1000	+	.	gene_id "CUFF.9509"; transcript_id "CUFF.9509.1"; FPKM "1.0000000000"; frac "0.000000"; conf_lo "1.000000"; conf_hi "1.000000"; cov "0.007188";
Scaffold426	Cufflinks	exon	60665	60715	1000	+	.	gene_id "CUFF.9509"; transcript_id "CUFF.9509.1"; exon_number "1"; FPKM "1.0000000000"; frac "0.000000"; conf_lo "1.000000"; conf_hi "1.000000"; cov "0.007188";
Scaffold426	Cufflinks	exon	60898	61008	1000	+	.	gene_id "CUFF.9509"; transcript_id "CUFF.9509.1"; exon_number "2"; FPKM "1.0000000000"; frac "0.000000"; conf_lo "1.000000"; conf_hi "1.000000"; cov "0.007188";
Scaffold426	Cufflinks	exon	61526	61621	1000	+	.	gene_id "CUFF.9509"; transcript_id "CUFF.9509.1"; exon_number "3"; FPKM "1.0000000000"; frac "0.000000"; conf_lo "1.000000"; conf_hi "1.000000"; cov "0.007188";
Scaffold426	Cufflinks	transcript	69545	70224	1000	+	.	gene_id "CUFF.9510"; transcript_id "CUFF.9510.1"; FPKM "1.0000000000"; frac "0.000000"; conf_lo "1.000000"; conf_hi "1.000000"; cov "0.018944";
Scaffold426	Cufflinks	exon	69545	70224	1000	+	.	gene_id "CUFF.9510"; transcript_id "CUFF.9510.1"; exon_number "1"; FPKM "1.0000000000"; frac "0.000000"; conf_lo "1.000000"; conf_hi "1.000000"; cov "0.018944";
Scaffold426	Cufflinks	transcript	70463	71508	1000	+	.	gene_id "CUFF.9511"; transcript_id "CUFF.9511.1"; FPKM "1.0000000000"; frac "0.000000"; conf_lo "1.000000"; conf_hi "1.000000"; cov "0.029141";
Scaffold426	Cufflinks	exon	70463	71508	1000	+	.	gene_id "CUFF.9511"; transcript_id "CUFF.9511.1"; exon_number "1"; FPKM "1.0000000000"; frac "0.000000"; conf_lo "1.000000"; conf_hi "1.000000"; cov "0.029141";
Scaffold426	Cufflinks	transcript	71935	75910	1000	+	.	gene_id "CUFF.9512"; transcript_id "CUFF.9512.1"; FPKM "1.0000000000"; frac "0.000000"; conf_lo "1.000000"; conf_hi "1.000000"; cov "0.110767";
Scaffold426	Cufflinks	exon	71935	75910	1000	+	.	gene_id "CUFF.9512"; transcript_id "CUFF.9512.1"; exon_number "1"; FPKM "1.0000000000"; frac "0.000000"; conf_lo "1.000000"; conf_hi "1.000000"; cov "0.110767";
Scaffold426	Cufflinks	transcript	76155	76826	1000	-	.	gene_id "CUFF.9513"; transcript_id "CUFF.9513.1"; FPKM "1.0000000000"; frac "0.000000"; conf_lo "1.000000"; conf_hi "1.000000"; cov "0.013567";
Scaffold426	Cufflinks	exon	76155	76732	1000	-	.	gene_id "CUFF.9513"; transcript_id "CUFF.9513.1"; exon_number "1"; FPKM "1.0000000000"; frac "0.000000"; conf_lo "1.000000"; conf_hi "1.000000"; cov "0.013567";
Scaffold426	Cufflinks	exon	76808	76826	1000	-	.	gene_id "CUFF.9513"; transcript_id "CUFF.9513.1"; exon_number "2"; FPKM "1.0000000000"; frac "0.000000"; conf_lo "1.000000"; conf_hi "1.000000"; cov "0.013567";
Scaffold426	Cufflinks	transcript	78487	79389	1000	+	.	gene_id "CUFF.9514"; transcript_id "CUFF.9514.1"; FPKM "1.0000000000"; frac "0.000000"; conf_lo "1.000000"; conf_hi "1.000000"; cov "0.022984";
Scaffold426	Cufflinks	exon	78487	78806	1000	+	.	gene_id "CUFF.9514"; transcript_id "CUFF.9514.1"; exon_number "1"; FPKM "1.0000000000"; frac "0.000000"; conf_lo "1.000000"; conf_hi "1.000000"; cov "0.022984";
Scaffold426	Cufflinks	exon	78885	79389	1000	+	.	gene_id "CUFF.9514"; transcript_id "CUFF.9514.1"; exon_number "2"; FPKM "1.0000000000"; frac "0.000000"; conf_lo "1.000000"; conf_hi "1.000000"; cov "0.022984";
Scaffold4262	Cufflinks	transcript	71	10064	1000	+	.	gene_id "CUFF.9515"; transcript_id "CUFF.9515.1"; FPKM "1.0000000000"; frac "0.000000"; conf_lo "1.000000"; conf_hi "1.000000"; cov "0.075999";
Scaffold4262	Cufflinks	exon	71	278	1000	+	.	gene_id "CUFF.9515"; transcript_id "CUFF.9515.1"; exon_number "1"; FPKM "1.0000000000"; frac "0.000000"; conf_lo "1.000000"; conf_hi "1.000000"; cov "0.075999";
Scaffold4262	Cufflinks	exon	516	836	1000	+	.	gene_id "CUFF.9515"; transcript_id "CUFF.9515.1"; exon_number "2"; FPKM "1.0000000000"; frac "0.000000"; conf_lo "1.000000"; conf_hi "1.000000"; cov "0.075999";
Scaffold4262	Cufflinks	exon	4145	4671	1000	+	.	gene_id "CUFF.9515"; transcript_id "CUFF.9515.1"; exon_number "3"; FPKM "1.0000000000"; frac "0.000000"; conf_lo "1.000000"; conf_hi "1.000000"; cov "0.075999";
Scaffold4262	Cufflinks	exon	4704	5997	1000	+	.	gene_id "CUFF.9515"; transcript_id "CUFF.9515.1"; exon_number "4"; FPKM "1.0000000000"; frac "0.000000"; conf_lo "1.000000"; conf_hi "1.000000"; cov "0.075999";
Scaffold4262	Cufflinks	exon	9601	9751	1000	+	.	gene_id "CUFF.9515"; transcript_id "CUFF.9515.1"; exon_number "5"; FPKM "1.0000000000"; frac "0.000000"; conf_lo "1.000000"; conf_hi "1.000000"; cov "0.075999";
Scaffold4262	Cufflinks	exon	9838	10064	1000	+	.	gene_id "CUFF.9515"; transcript_id "CUFF.9515.1"; exon_number "6"; FPKM "1.0000000000"; frac "0.000000"; conf_lo "1.000000"; conf_hi "1.000000"; cov "0.075999";
Scaffold4264	Cufflinks	transcript	8364	10867	1000	-	.	gene_id "CUFF.9516"; transcript_id "CUFF.9516.1"; FPKM "1.0000000000"; frac "0.000000"; conf_lo "1.000000"; conf_hi "1.000000"; cov "0.053824";
Scaffold4264	Cufflinks	exon	8364	8526	1000	-	.	gene_id "CUFF.9516"; transcript_id "CUFF.9516.1"; exon_number "1"; FPKM "1.0000000000"; frac "0.000000"; conf_lo "1.000000"; conf_hi "1.000000"; cov "0.053824";
Scaffold4264	Cufflinks	exon	8591	9159	1000	-	.	gene_id "CUFF.9516"; transcript_id "CUFF.9516.1"; exon_number "2"; FPKM "1.0000000000"; frac "0.000000"; conf_lo "1.000000"; conf_hi "1.000000"; cov "0.053824";
Scaffold4264	Cufflinks	exon	9235	10004	1000	-	.	gene_id "CUFF.9516"; transcript_id "CUFF.9516.1"; exon_number "3"; FPKM "1.0000000000"; frac "0.000000"; conf_lo "1.000000"; conf_hi "1.000000"; cov "0.053824";
Scaffold4264	Cufflinks	exon	10119	10543	1000	-	.	gene_id "CUFF.9516"; transcript_id "CUFF.9516.1"; exon_number "4"; FPKM "1.0000000000"; frac "0.000000"; conf_lo "1.000000"; conf_hi "1.000000"; cov "0.053824";
Scaffold4264	Cufflinks	exon	10863	10867	1000	-	.	gene_id "CUFF.9516"; transcript_id "CUFF.9516.1"; exon_number "5"; FPKM "1.0000000000"; frac "0.000000"; conf_lo "1.000000"; conf_hi "1.000000"; cov "0.053824";
Scaffold4267	Cufflinks	transcript	598	1621	1000	-	.	gene_id "CUFF.9517"; transcript_id "CUFF.9517.1"; FPKM "1.0000000000"; frac "0.000000"; conf_lo "1.000000"; conf_hi "1.000000"; cov "0.037234";
Scaffold4267	Cufflinks	exon	598	1408	1000	-	.	gene_id "CUFF.9517"; transcript_id "CUFF.9517.1"; exon_number "1"; FPKM "1.0000000000"; frac "0.000000"; conf_lo "1.000000"; conf_hi "1.000000"; cov "0.037234";
Scaffold4267	Cufflinks	exon	1470	1621	1000	-	.	gene_id "CUFF.9517"; transcript_id "CUFF.9517.1"; exon_number "2"; FPKM "1.0000000000"; frac "0.000000"; conf_lo "1.000000"; conf_hi "1.000000"; cov "0.037234";
Scaffold4267	Cufflinks	transcript	598	2579	1000	-	.	gene_id "CUFF.9517"; transcript_id "CUFF.9517.2"; FPKM "1.0000000000"; frac "0.000000"; conf_lo "1.000000"; conf_hi "1.000000"; cov "0.037234";
Scaffold4267	Cufflinks	exon	598	1407	1000	-	.	gene_id "CUFF.9517"; transcript_id "CUFF.9517.2"; exon_number "1"; FPKM "1.0000000000"; frac "0.000000"; conf_lo "1.000000"; conf_hi "1.000000"; cov "0.037234";
Scaffold4267	Cufflinks	exon	1469	2516	1000	-	.	gene_id "CUFF.9517"; transcript_id "CUFF.9517.2"; exon_number "2"; FPKM "1.0000000000"; frac "0.000000"; conf_lo "1.000000"; conf_hi "1.000000"; cov "0.037234";
Scaffold4267	Cufflinks	exon	2577	2579	1000	-	.	gene_id "CUFF.9517"; transcript_id "CUFF.9517.2"; exon_number "3"; FPKM "1.0000000000"; frac "0.000000"; conf_lo "1.000000"; conf_hi "1.000000"; cov "0.037234";
Scaffold4267	Cufflinks	transcript	8402	9836	1000	+	.	gene_id "CUFF.9518"; transcript_id "CUFF.9518.1"; FPKM "1.0000000000"; frac "0.000000"; conf_lo "1.000000"; conf_hi "1.000000"; cov "0.036105";
Scaffold4267	Cufflinks	exon	8402	8422	1000	+	.	gene_id "CUFF.9518"; transcript_id "CUFF.9518.1"; exon_number "1"; FPKM "1.0000000000"; frac "0.000000"; conf_lo "1.000000"; conf_hi "1.000000"; cov "0.036105";
Scaffold4267	Cufflinks	exon	8500	9493	1000	+	.	gene_id "CUFF.9518"; transcript_id "CUFF.9518.1"; exon_number "2"; FPKM "1.0000000000"; frac "0.000000"; conf_lo "1.000000"; conf_hi "1.000000"; cov "0.036105";
Scaffold4267	Cufflinks	exon	9556	9836	1000	+	.	gene_id "CUFF.9518"; transcript_id "CUFF.9518.1"; exon_number "3"; FPKM "1.0000000000"; frac "0.000000"; conf_lo "1.000000"; conf_hi "1.000000"; cov "0.036105";
Scaffold42689	Cufflinks	transcript	15802	17252	1000	-	.	gene_id "CUFF.9519"; transcript_id "CUFF.9519.1"; FPKM "1.0000000000"; frac "0.000000"; conf_lo "1.000000"; conf_hi "1.000000"; cov "0.039030";
Scaffold42689	Cufflinks	exon	15802	15814	1000	-	.	gene_id "CUFF.9519"; transcript_id "CUFF.9519.1"; exon_number "1"; FPKM "1.0000000000"; frac "0.000000"; conf_lo "1.000000"; conf_hi "1.000000"; cov "0.039030";
Scaffold42689	Cufflinks	exon	15865	17252	1000	-	.	gene_id "CUFF.9519"; transcript_id "CUFF.9519.1"; exon_number "2"; FPKM "1.0000000000"; frac "0.000000"; conf_lo "1.000000"; conf_hi "1.000000"; cov "0.039030";
Scaffold4269	Cufflinks	transcript	3804	4736	1000	+	.	gene_id "CUFF.9520"; transcript_id "CUFF.9520.1"; FPKM "1.0000000000"; frac "0.000000"; conf_lo "1.000000"; conf_hi "1.000000"; cov "0.021493";
Scaffold4269	Cufflinks	exon	3804	3962	1000	+	.	gene_id "CUFF.9520"; transcript_id "CUFF.9520.1"; exon_number "1"; FPKM "1.0000000000"; frac "0.000000"; conf_lo "1.000000"; conf_hi "1.000000"; cov "0.021493";
Scaffold4269	Cufflinks	exon	4034	4736	1000	+	.	gene_id "CUFF.9520"; transcript_id "CUFF.9520.1"; exon_number "2"; FPKM "1.0000000000"; frac "0.000000"; conf_lo "1.000000"; conf_hi "1.000000"; cov "0.021493";
Scaffold4269	Cufflinks	transcript	4743	8088	1000	-	.	gene_id "CUFF.9521"; transcript_id "CUFF.9521.1"; FPKM "1.0000000000"; frac "0.000000"; conf_lo "1.000000"; conf_hi "1.000000"; cov "0.053322";
Scaffold4269	Cufflinks	exon	4743	5576	1000	-	.	gene_id "CUFF.9521"; transcript_id "CUFF.9521.1"; exon_number "1"; FPKM "1.0000000000"; frac "0.000000"; conf_lo "1.000000"; conf_hi "1.000000"; cov "0.053322";
Scaffold4269	Cufflinks	exon	6775	7763	1000	-	.	gene_id "CUFF.9521"; transcript_id "CUFF.9521.1"; exon_number "2"; FPKM "1.0000000000"; frac "0.000000"; conf_lo "1.000000"; conf_hi "1.000000"; cov "0.053322";
Scaffold4269	Cufflinks	exon	7831	7893	1000	-	.	gene_id "CUFF.9521"; transcript_id "CUFF.9521.1"; exon_number "3"; FPKM "1.0000000000"; frac "0.000000"; conf_lo "1.000000"; conf_hi "1.000000"; cov "0.053322";
Scaffold4269	Cufflinks	exon	8061	8088	1000	-	.	gene_id "CUFF.9521"; transcript_id "CUFF.9521.1"; exon_number "4"; FPKM "1.0000000000"; frac "0.000000"; conf_lo "1.000000"; conf_hi "1.000000"; cov "0.053322";
Scaffold4269	Cufflinks	transcript	10252	10723	1000	+	.	gene_id "CUFF.9522"; transcript_id "CUFF.9522.1"; FPKM "1.0000000000"; frac "0.000000"; conf_lo "1.000000"; conf_hi "1.000000"; cov "0.013149";
Scaffold4269	Cufflinks	exon	10252	10723	1000	+	.	gene_id "CUFF.9522"; transcript_id "CUFF.9522.1"; exon_number "1"; FPKM "1.0000000000"; frac "0.000000"; conf_lo "1.000000"; conf_hi "1.000000"; cov "0.013149";
Scaffold42694	Cufflinks	transcript	10900	11864	1000	+	.	gene_id "CUFF.9523"; transcript_id "CUFF.9523.1"; FPKM "1.0000000000"; frac "0.000000"; conf_lo "1.000000"; conf_hi "1.000000"; cov "0.009862";
Scaffold42694	Cufflinks	exon	10900	11035	1000	+	.	gene_id "CUFF.9523"; transcript_id "CUFF.9523.1"; exon_number "1"; FPKM "1.0000000000"; frac "0.000000"; conf_lo "1.000000"; conf_hi "1.000000"; cov "0.009862";
Scaffold42694	Cufflinks	exon	11647	11864	1000	+	.	gene_id "CUFF.9523"; transcript_id "CUFF.9523.1"; exon_number "2"; FPKM "1.0000000000"; frac "0.000000"; conf_lo "1.000000"; conf_hi "1.000000"; cov "0.009862";
Scaffold42694	Cufflinks	transcript	28889	29080	1000	+	.	gene_id "CUFF.9524"; transcript_id "CUFF.9524.1"; FPKM "1.0000000000"; frac "0.000000"; conf_lo "1.000000"; conf_hi "1.000000"; cov "0.005349";
Scaffold42694	Cufflinks	exon	28889	29080	1000	+	.	gene_id "CUFF.9524"; transcript_id "CUFF.9524.1"; exon_number "1"; FPKM "1.0000000000"; frac "0.000000"; conf_lo "1.000000"; conf_hi "1.000000"; cov "0.005349";
Scaffold42695	Cufflinks	transcript	58	2513	1000	-	.	gene_id "CUFF.9525"; transcript_id "CUFF.9525.1"; FPKM "0.0000000000"; frac "0.000000"; conf_lo "0.000000"; conf_hi "0.000000"; cov "0.000000";
Scaffold42695	Cufflinks	exon	58	249	1000	-	.	gene_id "CUFF.9525"; transcript_id "CUFF.9525.1"; exon_number "1"; FPKM "0.0000000000"; frac "0.000000"; conf_lo "0.000000"; conf_hi "0.000000"; cov "0.000000";
Scaffold42695	Cufflinks	exon	323	2334	1000	-	.	gene_id "CUFF.9525"; transcript_id "CUFF.9525.1"; exon_number "2"; FPKM "0.0000000000"; frac "0.000000"; conf_lo "0.000000"; conf_hi "0.000000"; cov "0.000000";
Scaffold42695	Cufflinks	exon	2398	2513	1000	-	.	gene_id "CUFF.9525"; transcript_id "CUFF.9525.1"; exon_number "3"; FPKM "0.0000000000"; frac "0.000000"; conf_lo "0.000000"; conf_hi "0.000000"; cov "0.000000";
Scaffold42695	Cufflinks	transcript	4755	5158	1000	-	.	gene_id "CUFF.9526"; transcript_id "CUFF.9526.1"; FPKM "0.0000000000"; frac "0.000000"; conf_lo "0.000000"; conf_hi "0.000000"; cov "0.000000";
Scaffold42695	Cufflinks	exon	4755	5158	1000	-	.	gene_id "CUFF.9526"; transcript_id "CUFF.9526.1"; exon_number "1"; FPKM "0.0000000000"; frac "0.000000"; conf_lo "0.000000"; conf_hi "0.000000"; cov "0.000000";
Scaffold42695	Cufflinks	transcript	2256	5420	1000	+	.	gene_id "CUFF.9527"; transcript_id "CUFF.9527.1"; FPKM "1.0000000000"; frac "0.000000"; conf_lo "1.000000"; conf_hi "1.000000"; cov "0.027880";
Scaffold42695	Cufflinks	exon	2256	2321	1000	+	.	gene_id "CUFF.9527"; transcript_id "CUFF.9527.1"; exon_number "1"; FPKM "1.0000000000"; frac "0.000000"; conf_lo "1.000000"; conf_hi "1.000000"; cov "0.027880";
Scaffold42695	Cufflinks	exon	4856	5068	1000	+	.	gene_id "CUFF.9527"; transcript_id "CUFF.9527.1"; exon_number "2"; FPKM "1.0000000000"; frac "0.000000"; conf_lo "1.000000"; conf_hi "1.000000"; cov "0.027880";
Scaffold42695	Cufflinks	exon	5229	5420	1000	+	.	gene_id "CUFF.9527"; transcript_id "CUFF.9527.1"; exon_number "3"; FPKM "1.0000000000"; frac "0.000000"; conf_lo "1.000000"; conf_hi "1.000000"; cov "0.027880";
Scaffold42695	Cufflinks	transcript	21611	26184	1000	-	.	gene_id "CUFF.9528"; transcript_id "CUFF.9528.1"; FPKM "1.0000000000"; frac "0.000000"; conf_lo "1.000000"; conf_hi "1.000000"; cov "0.007689";
Scaffold42695	Cufflinks	exon	21611	21804	1000	-	.	gene_id "CUFF.9528"; transcript_id "CUFF.9528.1"; exon_number "1"; FPKM "1.0000000000"; frac "0.000000"; conf_lo "1.000000"; conf_hi "1.000000"; cov "0.007689";
Scaffold42695	Cufflinks	exon	26071	26118	1000	-	.	gene_id "CUFF.9528"; transcript_id "CUFF.9528.1"; exon_number "2"; FPKM "1.0000000000"; frac "0.000000"; conf_lo "1.000000"; conf_hi "1.000000"; cov "0.007689";
Scaffold42695	Cufflinks	exon	26151	26184	1000	-	.	gene_id "CUFF.9528"; transcript_id "CUFF.9528.1"; exon_number "3"; FPKM "1.0000000000"; frac "0.000000"; conf_lo "1.000000"; conf_hi "1.000000"; cov "0.007689";
Scaffold42698	Cufflinks	transcript	18102	25669	1000	-	.	gene_id "CUFF.9529"; transcript_id "CUFF.9529.1"; FPKM "1.0000000000"; frac "0.000000"; conf_lo "1.000000"; conf_hi "1.000000"; cov "0.010113";
Scaffold42698	Cufflinks	exon	18102	18206	1000	-	.	gene_id "CUFF.9529"; transcript_id "CUFF.9529.1"; exon_number "1"; FPKM "1.0000000000"; frac "0.000000"; conf_lo "1.000000"; conf_hi "1.000000"; cov "0.010113";
Scaffold42698	Cufflinks	exon	21624	21868	1000	-	.	gene_id "CUFF.9529"; transcript_id "CUFF.9529.1"; exon_number "2"; FPKM "1.0000000000"; frac "0.000000"; conf_lo "1.000000"; conf_hi "1.000000"; cov "0.010113";
Scaffold42698	Cufflinks	exon	25657	25669	1000	-	.	gene_id "CUFF.9529"; transcript_id "CUFF.9529.1"; exon_number "3"; FPKM "1.0000000000"; frac "0.000000"; conf_lo "1.000000"; conf_hi "1.000000"; cov "0.010113";
Scaffold42699	Cufflinks	transcript	4845	20436	1000	-	.	gene_id "CUFF.9530"; transcript_id "CUFF.9530.1"; FPKM "1.0000000000"; frac "0.000000"; conf_lo "1.000000"; conf_hi "1.000000"; cov "0.010531";
Scaffold42699	Cufflinks	exon	4845	4940	1000	-	.	gene_id "CUFF.9530"; transcript_id "CUFF.9530.1"; exon_number "1"; FPKM "1.0000000000"; frac "0.000000"; conf_lo "1.000000"; conf_hi "1.000000"; cov "0.010531";
Scaffold42699	Cufflinks	exon	6597	6637	1000	-	.	gene_id "CUFF.9530"; transcript_id "CUFF.9530.1"; exon_number "2"; FPKM "1.0000000000"; frac "0.000000"; conf_lo "1.000000"; conf_hi "1.000000"; cov "0.010531";
Scaffold42699	Cufflinks	exon	10131	10211	1000	-	.	gene_id "CUFF.9530"; transcript_id "CUFF.9530.1"; exon_number "3"; FPKM "1.0000000000"; frac "0.000000"; conf_lo "1.000000"; conf_hi "1.000000"; cov "0.010531";
Scaffold42699	Cufflinks	exon	20277	20436	1000	-	.	gene_id "CUFF.9530"; transcript_id "CUFF.9530.1"; exon_number "4"; FPKM "1.0000000000"; frac "0.000000"; conf_lo "1.000000"; conf_hi "1.000000"; cov "0.010531";
Scaffold427	Cufflinks	transcript	183	1077	1000	+	.	gene_id "CUFF.9531"; transcript_id "CUFF.9531.1"; FPKM "1.0000000000"; frac "0.000000"; conf_lo "1.000000"; conf_hi "1.000000"; cov "0.021855";
Scaffold427	Cufflinks	exon	183	1010	1000	+	.	gene_id "CUFF.9531"; transcript_id "CUFF.9531.1"; exon_number "1"; FPKM "1.0000000000"; frac "0.000000"; conf_lo "1.000000"; conf_hi "1.000000"; cov "0.021855";
Scaffold427	Cufflinks	exon	1075	1077	1000	+	.	gene_id "CUFF.9531"; transcript_id "CUFF.9531.1"; exon_number "2"; FPKM "1.0000000000"; frac "0.000000"; conf_lo "1.000000"; conf_hi "1.000000"; cov "0.021855";
Scaffold427	Cufflinks	transcript	27715	40748	1000	+	.	gene_id "CUFF.9532"; transcript_id "CUFF.9532.1"; FPKM "1.0000000000"; frac "0.000000"; conf_lo "1.000000"; conf_hi "1.000000"; cov "0.019056";
Scaffold427	Cufflinks	exon	27715	27795	1000	+	.	gene_id "CUFF.9532"; transcript_id "CUFF.9532.1"; exon_number "1"; FPKM "1.0000000000"; frac "0.000000"; conf_lo "1.000000"; conf_hi "1.000000"; cov "0.019056";
Scaffold427	Cufflinks	exon	27977	28025	1000	+	.	gene_id "CUFF.9532"; transcript_id "CUFF.9532.1"; exon_number "2"; FPKM "1.0000000000"; frac "0.000000"; conf_lo "1.000000"; conf_hi "1.000000"; cov "0.019056";
Scaffold427	Cufflinks	exon	30740	30858	1000	+	.	gene_id "CUFF.9532"; transcript_id "CUFF.9532.1"; exon_number "3"; FPKM "1.0000000000"; frac "0.000000"; conf_lo "1.000000"; conf_hi "1.000000"; cov "0.019056";
Scaffold427	Cufflinks	exon	30928	31009	1000	+	.	gene_id "CUFF.9532"; transcript_id "CUFF.9532.1"; exon_number "4"; FPKM "1.0000000000"; frac "0.000000"; conf_lo "1.000000"; conf_hi "1.000000"; cov "0.019056";
Scaffold427	Cufflinks	exon	34757	34830	1000	+	.	gene_id "CUFF.9532"; transcript_id "CUFF.9532.1"; exon_number "5"; FPKM "1.0000000000"; frac "0.000000"; conf_lo "1.000000"; conf_hi "1.000000"; cov "0.019056";
Scaffold427	Cufflinks	exon	40470	40748	1000	+	.	gene_id "CUFF.9532"; transcript_id "CUFF.9532.1"; exon_number "6"; FPKM "1.0000000000"; frac "0.000000"; conf_lo "1.000000"; conf_hi "1.000000"; cov "0.019056";
Scaffold427	Cufflinks	transcript	40810	44071	1000	+	.	gene_id "CUFF.9533"; transcript_id "CUFF.9533.1"; FPKM "1.0000000000"; frac "0.000000"; conf_lo "1.000000"; conf_hi "1.000000"; cov "0.015044";
Scaffold427	Cufflinks	exon	40810	40916	1000	+	.	gene_id "CUFF.9533"; transcript_id "CUFF.9533.1"; exon_number "1"; FPKM "1.0000000000"; frac "0.000000"; conf_lo "1.000000"; conf_hi "1.000000"; cov "0.015044";
Scaffold427	Cufflinks	exon	43639	44071	1000	+	.	gene_id "CUFF.9533"; transcript_id "CUFF.9533.1"; exon_number "2"; FPKM "1.0000000000"; frac "0.000000"; conf_lo "1.000000"; conf_hi "1.000000"; cov "0.015044";
Scaffold42700	Cufflinks	transcript	3610	4125	1000	+	.	gene_id "CUFF.9534"; transcript_id "CUFF.9534.1"; FPKM "1.0000000000"; frac "0.000000"; conf_lo "1.000000"; conf_hi "1.000000"; cov "0.014292";
Scaffold42700	Cufflinks	exon	3610	4125	1000	+	.	gene_id "CUFF.9534"; transcript_id "CUFF.9534.1"; exon_number "1"; FPKM "1.0000000000"; frac "0.000000"; conf_lo "1.000000"; conf_hi "1.000000"; cov "0.014292";
Scaffold42700	Cufflinks	transcript	9545	14387	1000	+	.	gene_id "CUFF.9535"; transcript_id "CUFF.9535.1"; FPKM "1.0000000000"; frac "0.000000"; conf_lo "1.000000"; conf_hi "1.000000"; cov "0.099122";
Scaffold42700	Cufflinks	exon	9545	9693	1000	+	.	gene_id "CUFF.9535"; transcript_id "CUFF.9535.1"; exon_number "1"; FPKM "1.0000000000"; frac "0.000000"; conf_lo "1.000000"; conf_hi "1.000000"; cov "0.099122";
Scaffold42700	Cufflinks	exon	9863	12704	1000	+	.	gene_id "CUFF.9535"; transcript_id "CUFF.9535.1"; exon_number "2"; FPKM "1.0000000000"; frac "0.000000"; conf_lo "1.000000"; conf_hi "1.000000"; cov "0.099122";
Scaffold42700	Cufflinks	exon	13750	14243	1000	+	.	gene_id "CUFF.9535"; transcript_id "CUFF.9535.1"; exon_number "3"; FPKM "1.0000000000"; frac "0.000000"; conf_lo "1.000000"; conf_hi "1.000000"; cov "0.099122";
Scaffold42700	Cufflinks	exon	14315	14387	1000	+	.	gene_id "CUFF.9535"; transcript_id "CUFF.9535.1"; exon_number "4"; FPKM "1.0000000000"; frac "0.000000"; conf_lo "1.000000"; conf_hi "1.000000"; cov "0.099122";
Scaffold42702	Cufflinks	transcript	813	9780	1000	+	.	gene_id "CUFF.9536"; transcript_id "CUFF.9536.1"; FPKM "1.0000000000"; frac "0.000000"; conf_lo "1.000000"; conf_hi "1.000000"; cov "0.046190";
Scaffold42702	Cufflinks	exon	813	1120	1000	+	.	gene_id "CUFF.9536"; transcript_id "CUFF.9536.1"; exon_number "1"; FPKM "1.0000000000"; frac "0.000000"; conf_lo "1.000000"; conf_hi "1.000000"; cov "0.046190";
Scaffold42702	Cufflinks	exon	1175	2388	1000	+	.	gene_id "CUFF.9536"; transcript_id "CUFF.9536.1"; exon_number "2"; FPKM "1.0000000000"; frac "0.000000"; conf_lo "1.000000"; conf_hi "1.000000"; cov "0.046190";
Scaffold42702	Cufflinks	exon	4046	4247	1000	+	.	gene_id "CUFF.9536"; transcript_id "CUFF.9536.1"; exon_number "3"; FPKM "1.0000000000"; frac "0.000000"; conf_lo "1.000000"; conf_hi "1.000000"; cov "0.046190";
Scaffold42702	Cufflinks	exon	5029	5211	1000	+	.	gene_id "CUFF.9536"; transcript_id "CUFF.9536.1"; exon_number "4"; FPKM "1.0000000000"; frac "0.000000"; conf_lo "1.000000"; conf_hi "1.000000"; cov "0.046190";
Scaffold42702	Cufflinks	exon	8204	8457	1000	+	.	gene_id "CUFF.9536"; transcript_id "CUFF.9536.1"; exon_number "5"; FPKM "1.0000000000"; frac "0.000000"; conf_lo "1.000000"; conf_hi "1.000000"; cov "0.046190";
Scaffold42702	Cufflinks	exon	8731	9429	1000	+	.	gene_id "CUFF.9536"; transcript_id "CUFF.9536.1"; exon_number "6"; FPKM "1.0000000000"; frac "0.000000"; conf_lo "1.000000"; conf_hi "1.000000"; cov "0.046190";
Scaffold42702	Cufflinks	exon	9496	9780	1000	+	.	gene_id "CUFF.9536"; transcript_id "CUFF.9536.1"; exon_number "7"; FPKM "1.0000000000"; frac "0.000000"; conf_lo "1.000000"; conf_hi "1.000000"; cov "0.046190";
Scaffold42702	Cufflinks	transcript	12322	17552	1000	-	.	gene_id "CUFF.9537"; transcript_id "CUFF.9537.1"; FPKM "1.0000000000"; frac "0.000000"; conf_lo "1.000000"; conf_hi "1.000000"; cov "0.057696";
Scaffold42702	Cufflinks	exon	12322	12746	1000	-	.	gene_id "CUFF.9537"; transcript_id "CUFF.9537.1"; exon_number "1"; FPKM "1.0000000000"; frac "0.000000"; conf_lo "1.000000"; conf_hi "1.000000"; cov "0.057696";
Scaffold42702	Cufflinks	exon	12825	13049	1000	-	.	gene_id "CUFF.9537"; transcript_id "CUFF.9537.1"; exon_number "2"; FPKM "1.0000000000"; frac "0.000000"; conf_lo "1.000000"; conf_hi "1.000000"; cov "0.057696";
Scaffold42702	Cufflinks	exon	13116	13347	1000	-	.	gene_id "CUFF.9537"; transcript_id "CUFF.9537.1"; exon_number "3"; FPKM "1.0000000000"; frac "0.000000"; conf_lo "1.000000"; conf_hi "1.000000"; cov "0.057696";
Scaffold42702	Cufflinks	exon	13418	13435	1000	-	.	gene_id "CUFF.9537"; transcript_id "CUFF.9537.1"; exon_number "4"; FPKM "1.0000000000"; frac "0.000000"; conf_lo "1.000000"; conf_hi "1.000000"; cov "0.057696";
Scaffold42702	Cufflinks	exon	16050	16384	1000	-	.	gene_id "CUFF.9537"; transcript_id "CUFF.9537.1"; exon_number "5"; FPKM "1.0000000000"; frac "0.000000"; conf_lo "1.000000"; conf_hi "1.000000"; cov "0.057696";
Scaffold42702	Cufflinks	exon	16471	16695	1000	-	.	gene_id "CUFF.9537"; transcript_id "CUFF.9537.1"; exon_number "6"; FPKM "1.0000000000"; frac "0.000000"; conf_lo "1.000000"; conf_hi "1.000000"; cov "0.057696";
Scaffold42702	Cufflinks	exon	16754	16985	1000	-	.	gene_id "CUFF.9537"; transcript_id "CUFF.9537.1"; exon_number "7"; FPKM "1.0000000000"; frac "0.000000"; conf_lo "1.000000"; conf_hi "1.000000"; cov "0.057696";
Scaffold42702	Cufflinks	exon	17174	17552	1000	-	.	gene_id "CUFF.9537"; transcript_id "CUFF.9537.1"; exon_number "8"; FPKM "1.0000000000"; frac "0.000000"; conf_lo "1.000000"; conf_hi "1.000000"; cov "0.057696";
Scaffold42707	Cufflinks	transcript	659	18602	1000	-	.	gene_id "CUFF.9538"; transcript_id "CUFF.9538.1"; FPKM "1.0000000000"; frac "0.000000"; conf_lo "1.000000"; conf_hi "1.000000"; cov "0.029493";
Scaffold42707	Cufflinks	exon	659	760	1000	-	.	gene_id "CUFF.9538"; transcript_id "CUFF.9538.1"; exon_number "1"; FPKM "1.0000000000"; frac "0.000000"; conf_lo "1.000000"; conf_hi "1.000000"; cov "0.029493";
Scaffold42707	Cufflinks	exon	9960	10075	1000	-	.	gene_id "CUFF.9538"; transcript_id "CUFF.9538.1"; exon_number "2"; FPKM "1.0000000000"; frac "0.000000"; conf_lo "1.000000"; conf_hi "1.000000"; cov "0.029493";
Scaffold42707	Cufflinks	exon	16772	17089	1000	-	.	gene_id "CUFF.9538"; transcript_id "CUFF.9538.1"; exon_number "3"; FPKM "1.0000000000"; frac "0.000000"; conf_lo "1.000000"; conf_hi "1.000000"; cov "0.029493";
Scaffold42707	Cufflinks	exon	18374	18602	1000	-	.	gene_id "CUFF.9538"; transcript_id "CUFF.9538.1"; exon_number "4"; FPKM "1.0000000000"; frac "0.000000"; conf_lo "1.000000"; conf_hi "1.000000"; cov "0.029493";
Scaffold42707	Cufflinks	transcript	16693	23667	1000	-	.	gene_id "CUFF.9538"; transcript_id "CUFF.9538.2"; FPKM "1.0000000000"; frac "0.000000"; conf_lo "1.000000"; conf_hi "1.000000"; cov "0.029493";
Scaffold42707	Cufflinks	exon	16693	16719	1000	-	.	gene_id "CUFF.9538"; transcript_id "CUFF.9538.2"; exon_number "1"; FPKM "1.0000000000"; frac "0.000000"; conf_lo "1.000000"; conf_hi "1.000000"; cov "0.029493";
Scaffold42707	Cufflinks	exon	16772	17089	1000	-	.	gene_id "CUFF.9538"; transcript_id "CUFF.9538.2"; exon_number "2"; FPKM "1.0000000000"; frac "0.000000"; conf_lo "1.000000"; conf_hi "1.000000"; cov "0.029493";
Scaffold42707	Cufflinks	exon	18374	18636	1000	-	.	gene_id "CUFF.9538"; transcript_id "CUFF.9538.2"; exon_number "3"; FPKM "1.0000000000"; frac "0.000000"; conf_lo "1.000000"; conf_hi "1.000000"; cov "0.029493";
Scaffold42707	Cufflinks	exon	18731	18867	1000	-	.	gene_id "CUFF.9538"; transcript_id "CUFF.9538.2"; exon_number "4"; FPKM "1.0000000000"; frac "0.000000"; conf_lo "1.000000"; conf_hi "1.000000"; cov "0.029493";
Scaffold42707	Cufflinks	exon	22560	22849	1000	-	.	gene_id "CUFF.9538"; transcript_id "CUFF.9538.2"; exon_number "5"; FPKM "1.0000000000"; frac "0.000000"; conf_lo "1.000000"; conf_hi "1.000000"; cov "0.029493";
Scaffold42707	Cufflinks	exon	22933	23249	1000	-	.	gene_id "CUFF.9538"; transcript_id "CUFF.9538.2"; exon_number "6"; FPKM "1.0000000000"; frac "0.000000"; conf_lo "1.000000"; conf_hi "1.000000"; cov "0.029493";
Scaffold42707	Cufflinks	exon	23317	23667	1000	-	.	gene_id "CUFF.9538"; transcript_id "CUFF.9538.2"; exon_number "7"; FPKM "1.0000000000"; frac "0.000000"; conf_lo "1.000000"; conf_hi "1.000000"; cov "0.029493";
Scaffold42707	Cufflinks	transcript	18766	23215	1000	-	.	gene_id "CUFF.9538"; transcript_id "CUFF.9538.3"; FPKM "1.0000000000"; frac "0.000000"; conf_lo "1.000000"; conf_hi "1.000000"; cov "0.029493";
Scaffold42707	Cufflinks	exon	18766	18903	1000	-	.	gene_id "CUFF.9538"; transcript_id "CUFF.9538.3"; exon_number "1"; FPKM "1.0000000000"; frac "0.000000"; conf_lo "1.000000"; conf_hi "1.000000"; cov "0.029493";
Scaffold42707	Cufflinks	exon	22563	22849	1000	-	.	gene_id "CUFF.9538"; transcript_id "CUFF.9538.3"; exon_number "2"; FPKM "1.0000000000"; frac "0.000000"; conf_lo "1.000000"; conf_hi "1.000000"; cov "0.029493";
Scaffold42707	Cufflinks	exon	22933	23215	1000	-	.	gene_id "CUFF.9538"; transcript_id "CUFF.9538.3"; exon_number "3"; FPKM "1.0000000000"; frac "0.000000"; conf_lo "1.000000"; conf_hi "1.000000"; cov "0.029493";
Scaffold42707	Cufflinks	transcript	4554	5090	1000	-	.	gene_id "CUFF.9539"; transcript_id "CUFF.9539.1"; FPKM "1.0000000000"; frac "0.000000"; conf_lo "1.000000"; conf_hi "1.000000"; cov "0.014960";
Scaffold42707	Cufflinks	exon	4554	5090	1000	-	.	gene_id "CUFF.9539"; transcript_id "CUFF.9539.1"; exon_number "1"; FPKM "1.0000000000"; frac "0.000000"; conf_lo "1.000000"; conf_hi "1.000000"; cov "0.014960";
Scaffold42707	Cufflinks	transcript	5368	12665	1000	+	.	gene_id "CUFF.9540"; transcript_id "CUFF.9540.1"; FPKM "1.0000000000"; frac "0.000000"; conf_lo "1.000000"; conf_hi "1.000000"; cov "0.010781";
Scaffold42707	Cufflinks	exon	5368	5395	1000	+	.	gene_id "CUFF.9540"; transcript_id "CUFF.9540.1"; exon_number "1"; FPKM "1.0000000000"; frac "0.000000"; conf_lo "1.000000"; conf_hi "1.000000"; cov "0.010781";
Scaffold42707	Cufflinks	exon	7412	7762	1000	+	.	gene_id "CUFF.9540"; transcript_id "CUFF.9540.1"; exon_number "2"; FPKM "1.0000000000"; frac "0.000000"; conf_lo "1.000000"; conf_hi "1.000000"; cov "0.010781";
Scaffold42707	Cufflinks	exon	12658	12665	1000	+	.	gene_id "CUFF.9540"; transcript_id "CUFF.9540.1"; exon_number "3"; FPKM "1.0000000000"; frac "0.000000"; conf_lo "1.000000"; conf_hi "1.000000"; cov "0.010781";
Scaffold42707	Cufflinks	transcript	25024	25509	1000	+	.	gene_id "CUFF.9541"; transcript_id "CUFF.9541.1"; FPKM "1.0000000000"; frac "0.000000"; conf_lo "1.000000"; conf_hi "1.000000"; cov "0.013539";
Scaffold42707	Cufflinks	exon	25024	25509	1000	+	.	gene_id "CUFF.9541"; transcript_id "CUFF.9541.1"; exon_number "1"; FPKM "1.0000000000"; frac "0.000000"; conf_lo "1.000000"; conf_hi "1.000000"; cov "0.013539";
Scaffold42707	Cufflinks	transcript	27026	29921	1000	+	.	gene_id "CUFF.9542"; transcript_id "CUFF.9542.1"; FPKM "1.0000000000"; frac "0.000000"; conf_lo "1.000000"; conf_hi "1.000000"; cov "0.027636";
Scaffold42707	Cufflinks	exon	27026	27155	1000	+	.	gene_id "CUFF.9542"; transcript_id "CUFF.9542.1"; exon_number "1"; FPKM "1.0000000000"; frac "0.000000"; conf_lo "1.000000"; conf_hi "1.000000"; cov "0.027636";
Scaffold42707	Cufflinks	exon	29479	29921	1000	+	.	gene_id "CUFF.9542"; transcript_id "CUFF.9542.1"; exon_number "2"; FPKM "1.0000000000"; frac "0.000000"; conf_lo "1.000000"; conf_hi "1.000000"; cov "0.027636";
Scaffold42707	Cufflinks	transcript	29826	33453	1000	-	.	gene_id "CUFF.9543"; transcript_id "CUFF.9543.1"; FPKM "0.0000000000"; frac "0.000000"; conf_lo "0.000000"; conf_hi "0.000000"; cov "0.000000";
Scaffold42707	Cufflinks	exon	29826	30979	1000	-	.	gene_id "CUFF.9543"; transcript_id "CUFF.9543.1"; exon_number "1"; FPKM "0.0000000000"; frac "0.000000"; conf_lo "0.000000"; conf_hi "0.000000"; cov "0.000000";
Scaffold42707	Cufflinks	exon	31198	31216	1000	-	.	gene_id "CUFF.9543"; transcript_id "CUFF.9543.1"; exon_number "2"; FPKM "0.0000000000"; frac "0.000000"; conf_lo "0.000000"; conf_hi "0.000000"; cov "0.000000";
Scaffold42707	Cufflinks	exon	32065	32425	1000	-	.	gene_id "CUFF.9543"; transcript_id "CUFF.9543.1"; exon_number "3"; FPKM "0.0000000000"; frac "0.000000"; conf_lo "0.000000"; conf_hi "0.000000"; cov "0.000000";
Scaffold42707	Cufflinks	exon	33053	33453	1000	-	.	gene_id "CUFF.9543"; transcript_id "CUFF.9543.1"; exon_number "4"; FPKM "0.0000000000"; frac "0.000000"; conf_lo "0.000000"; conf_hi "0.000000"; cov "0.000000";
Scaffold42709	Cufflinks	transcript	5394	7147	1000	+	.	gene_id "CUFF.9545"; transcript_id "CUFF.9545.1"; FPKM "1.0000000000"; frac "0.000000"; conf_lo "1.000000"; conf_hi "1.000000"; cov "0.030617";
Scaffold42709	Cufflinks	exon	5394	6029	1000	+	.	gene_id "CUFF.9545"; transcript_id "CUFF.9545.1"; exon_number "1"; FPKM "1.0000000000"; frac "0.000000"; conf_lo "1.000000"; conf_hi "1.000000"; cov "0.030617";
Scaffold42709	Cufflinks	exon	6685	7147	1000	+	.	gene_id "CUFF.9545"; transcript_id "CUFF.9545.1"; exon_number "2"; FPKM "1.0000000000"; frac "0.000000"; conf_lo "1.000000"; conf_hi "1.000000"; cov "0.030617";
Scaffold42709	Cufflinks	transcript	14008	16058	1000	+	.	gene_id "CUFF.9546"; transcript_id "CUFF.9546.1"; FPKM "1.0000000000"; frac "0.000000"; conf_lo "1.000000"; conf_hi "1.000000"; cov "0.034935";
Scaffold42709	Cufflinks	exon	14008	14333	1000	+	.	gene_id "CUFF.9546"; transcript_id "CUFF.9546.1"; exon_number "1"; FPKM "1.0000000000"; frac "0.000000"; conf_lo "1.000000"; conf_hi "1.000000"; cov "0.034935";
Scaffold42709	Cufflinks	exon	15131	16058	1000	+	.	gene_id "CUFF.9546"; transcript_id "CUFF.9546.1"; exon_number "2"; FPKM "1.0000000000"; frac "0.000000"; conf_lo "1.000000"; conf_hi "1.000000"; cov "0.034935";
Scaffold4271	Cufflinks	transcript	7388	7946	1000	+	.	gene_id "CUFF.9547"; transcript_id "CUFF.9547.1"; FPKM "1.0000000000"; frac "0.000000"; conf_lo "1.000000"; conf_hi "1.000000"; cov "0.013484";
Scaffold4271	Cufflinks	exon	7388	7518	1000	+	.	gene_id "CUFF.9547"; transcript_id "CUFF.9547.1"; exon_number "1"; FPKM "1.0000000000"; frac "0.000000"; conf_lo "1.000000"; conf_hi "1.000000"; cov "0.013484";
Scaffold4271	Cufflinks	exon	7594	7946	1000	+	.	gene_id "CUFF.9547"; transcript_id "CUFF.9547.1"; exon_number "2"; FPKM "1.0000000000"; frac "0.000000"; conf_lo "1.000000"; conf_hi "1.000000"; cov "0.013484";
Scaffold42711	Cufflinks	transcript	18864	19110	1000	+	.	gene_id "CUFF.9548"; transcript_id "CUFF.9548.1"; FPKM "1.0000000000"; frac "0.000000"; conf_lo "1.000000"; conf_hi "1.000000"; cov "0.006881";
Scaffold42711	Cufflinks	exon	18864	19110	1000	+	.	gene_id "CUFF.9548"; transcript_id "CUFF.9548.1"; exon_number "1"; FPKM "1.0000000000"; frac "0.000000"; conf_lo "1.000000"; conf_hi "1.000000"; cov "0.006881";
Scaffold42713	Cufflinks	transcript	9004	9761	1000	+	.	gene_id "CUFF.9549"; transcript_id "CUFF.9549.1"; FPKM "1.0000000000"; frac "0.000000"; conf_lo "1.000000"; conf_hi "1.000000"; cov "0.019195";
Scaffold42713	Cufflinks	exon	9004	9329	1000	+	.	gene_id "CUFF.9549"; transcript_id "CUFF.9549.1"; exon_number "1"; FPKM "1.0000000000"; frac "0.000000"; conf_lo "1.000000"; conf_hi "1.000000"; cov "0.019195";
Scaffold42713	Cufflinks	exon	9399	9761	1000	+	.	gene_id "CUFF.9549"; transcript_id "CUFF.9549.1"; exon_number "2"; FPKM "1.0000000000"; frac "0.000000"; conf_lo "1.000000"; conf_hi "1.000000"; cov "0.019195";
Scaffold42713	Cufflinks	transcript	13912	14270	1000	+	.	gene_id "CUFF.9550"; transcript_id "CUFF.9550.1"; FPKM "1.0000000000"; frac "0.000000"; conf_lo "1.000000"; conf_hi "1.000000"; cov "0.010001";
Scaffold42713	Cufflinks	exon	13912	14270	1000	+	.	gene_id "CUFF.9550"; transcript_id "CUFF.9550.1"; exon_number "1"; FPKM "1.0000000000"; frac "0.000000"; conf_lo "1.000000"; conf_hi "1.000000"; cov "0.010001";
Scaffold42713	Cufflinks	transcript	14347	15030	1000	-	.	gene_id "CUFF.9551"; transcript_id "CUFF.9551.1"; FPKM "1.0000000000"; frac "0.000000"; conf_lo "1.000000"; conf_hi "1.000000"; cov "0.019056";
Scaffold42713	Cufflinks	exon	14347	15030	1000	-	.	gene_id "CUFF.9551"; transcript_id "CUFF.9551.1"; exon_number "1"; FPKM "1.0000000000"; frac "0.000000"; conf_lo "1.000000"; conf_hi "1.000000"; cov "0.019056";
Scaffold42715	Cufflinks	transcript	1508	2725	1000	-	.	gene_id "CUFF.9552"; transcript_id "CUFF.9552.1"; FPKM "1.0000000000"; frac "0.000000"; conf_lo "1.000000"; conf_hi "1.000000"; cov "0.033208";
Scaffold42715	Cufflinks	exon	1508	2725	1000	-	.	gene_id "CUFF.9552"; transcript_id "CUFF.9552.1"; exon_number "1"; FPKM "1.0000000000"; frac "0.000000"; conf_lo "1.000000"; conf_hi "1.000000"; cov "0.033208";
Scaffold42715	Cufflinks	transcript	3195	4391	1000	-	.	gene_id "CUFF.9553"; transcript_id "CUFF.9553.1"; FPKM "1.0000000000"; frac "0.000000"; conf_lo "1.000000"; conf_hi "1.000000"; cov "0.029308";
Scaffold42715	Cufflinks	exon	3195	3373	1000	-	.	gene_id "CUFF.9553"; transcript_id "CUFF.9553.1"; exon_number "1"; FPKM "1.0000000000"; frac "0.000000"; conf_lo "1.000000"; conf_hi "1.000000"; cov "0.029308";
Scaffold42715	Cufflinks	exon	3440	4006	1000	-	.	gene_id "CUFF.9553"; transcript_id "CUFF.9553.1"; exon_number "2"; FPKM "1.0000000000"; frac "0.000000"; conf_lo "1.000000"; conf_hi "1.000000"; cov "0.029308";
Scaffold42715	Cufflinks	exon	4086	4391	1000	-	.	gene_id "CUFF.9553"; transcript_id "CUFF.9553.1"; exon_number "3"; FPKM "1.0000000000"; frac "0.000000"; conf_lo "1.000000"; conf_hi "1.000000"; cov "0.029308";
Scaffold42715	Cufflinks	transcript	5144	5860	1000	+	.	gene_id "CUFF.9554"; transcript_id "CUFF.9554.1"; FPKM "1.0000000000"; frac "0.000000"; conf_lo "1.000000"; conf_hi "1.000000"; cov "0.017607";
Scaffold42715	Cufflinks	exon	5144	5406	1000	+	.	gene_id "CUFF.9554"; transcript_id "CUFF.9554.1"; exon_number "1"; FPKM "1.0000000000"; frac "0.000000"; conf_lo "1.000000"; conf_hi "1.000000"; cov "0.017607";
Scaffold42715	Cufflinks	exon	5492	5860	1000	+	.	gene_id "CUFF.9554"; transcript_id "CUFF.9554.1"; exon_number "2"; FPKM "1.0000000000"; frac "0.000000"; conf_lo "1.000000"; conf_hi "1.000000"; cov "0.017607";
Scaffold42715	Cufflinks	transcript	10777	11305	1000	+	.	gene_id "CUFF.9555"; transcript_id "CUFF.9555.1"; FPKM "1.0000000000"; frac "0.000000"; conf_lo "1.000000"; conf_hi "1.000000"; cov "0.014737";
Scaffold42715	Cufflinks	exon	10777	11305	1000	+	.	gene_id "CUFF.9555"; transcript_id "CUFF.9555.1"; exon_number "1"; FPKM "1.0000000000"; frac "0.000000"; conf_lo "1.000000"; conf_hi "1.000000"; cov "0.014737";
Scaffold42715	Cufflinks	transcript	18529	23994	1000	+	.	gene_id "CUFF.9556"; transcript_id "CUFF.9556.1"; FPKM "1.0000000000"; frac "0.000000"; conf_lo "1.000000"; conf_hi "1.000000"; cov "0.022287";
Scaffold42715	Cufflinks	exon	18529	18544	1000	+	.	gene_id "CUFF.9556"; transcript_id "CUFF.9556.1"; exon_number "1"; FPKM "1.0000000000"; frac "0.000000"; conf_lo "1.000000"; conf_hi "1.000000"; cov "0.022287";
Scaffold42715	Cufflinks	exon	18601	18728	1000	+	.	gene_id "CUFF.9556"; transcript_id "CUFF.9556.1"; exon_number "2"; FPKM "1.0000000000"; frac "0.000000"; conf_lo "1.000000"; conf_hi "1.000000"; cov "0.022287";
Scaffold42715	Cufflinks	exon	18948	19477	1000	+	.	gene_id "CUFF.9556"; transcript_id "CUFF.9556.1"; exon_number "3"; FPKM "1.0000000000"; frac "0.000000"; conf_lo "1.000000"; conf_hi "1.000000"; cov "0.022287";
Scaffold42715	Cufflinks	exon	23547	23994	1000	+	.	gene_id "CUFF.9556"; transcript_id "CUFF.9556.1"; exon_number "4"; FPKM "1.0000000000"; frac "0.000000"; conf_lo "1.000000"; conf_hi "1.000000"; cov "0.022287";
Scaffold42715	Cufflinks	transcript	23288	23994	1000	+	.	gene_id "CUFF.9556"; transcript_id "CUFF.9556.2"; FPKM "1.0000000000"; frac "0.000000"; conf_lo "1.000000"; conf_hi "1.000000"; cov "0.022287";
Scaffold42715	Cufflinks	exon	23288	23994	1000	+	.	gene_id "CUFF.9556"; transcript_id "CUFF.9556.2"; exon_number "1"; FPKM "1.0000000000"; frac "0.000000"; conf_lo "1.000000"; conf_hi "1.000000"; cov "0.022287";
Scaffold42716	Cufflinks	transcript	1013	1144	1000	-	.	gene_id "CUFF.9557"; transcript_id "CUFF.9557.1"; FPKM "1.0000000000"; frac "0.000000"; conf_lo "1.000000"; conf_hi "1.000000"; cov "0.003677";
Scaffold42716	Cufflinks	exon	1013	1144	1000	-	.	gene_id "CUFF.9557"; transcript_id "CUFF.9557.1"; exon_number "1"; FPKM "1.0000000000"; frac "0.000000"; conf_lo "1.000000"; conf_hi "1.000000"; cov "0.003677";
Scaffold42718	Cufflinks	transcript	6757	10096	1000	-	.	gene_id "CUFF.9558"; transcript_id "CUFF.9558.1"; FPKM "1.0000000000"; frac "0.000000"; conf_lo "1.000000"; conf_hi "1.000000"; cov "0.015044";
Scaffold42718	Cufflinks	exon	6757	6768	1000	-	.	gene_id "CUFF.9558"; transcript_id "CUFF.9558.1"; exon_number "1"; FPKM "1.0000000000"; frac "0.000000"; conf_lo "1.000000"; conf_hi "1.000000"; cov "0.015044";
Scaffold42718	Cufflinks	exon	9569	10096	1000	-	.	gene_id "CUFF.9558"; transcript_id "CUFF.9558.1"; exon_number "2"; FPKM "1.0000000000"; frac "0.000000"; conf_lo "1.000000"; conf_hi "1.000000"; cov "0.015044";
Scaffold42719	Cufflinks	transcript	2076	8020	1000	-	.	gene_id "CUFF.9559"; transcript_id "CUFF.9559.1"; FPKM "1.0000000000"; frac "0.000000"; conf_lo "1.000000"; conf_hi "1.000000"; cov "0.044839";
Scaffold42719	Cufflinks	exon	2076	2800	1000	-	.	gene_id "CUFF.9559"; transcript_id "CUFF.9559.1"; exon_number "1"; FPKM "1.0000000000"; frac "0.000000"; conf_lo "1.000000"; conf_hi "1.000000"; cov "0.044839";
Scaffold42719	Cufflinks	exon	6972	7439	1000	-	.	gene_id "CUFF.9559"; transcript_id "CUFF.9559.1"; exon_number "2"; FPKM "1.0000000000"; frac "0.000000"; conf_lo "1.000000"; conf_hi "1.000000"; cov "0.044839";
Scaffold42719	Cufflinks	exon	7508	8020	1000	-	.	gene_id "CUFF.9559"; transcript_id "CUFF.9559.1"; exon_number "3"; FPKM "1.0000000000"; frac "0.000000"; conf_lo "1.000000"; conf_hi "1.000000"; cov "0.044839";
Scaffold42719	Cufflinks	transcript	9845	12453	1000	-	.	gene_id "CUFF.9560"; transcript_id "CUFF.9560.1"; FPKM "1.0000000000"; frac "0.000000"; conf_lo "1.000000"; conf_hi "1.000000"; cov "0.029531";
Scaffold42719	Cufflinks	exon	9845	10626	1000	-	.	gene_id "CUFF.9560"; transcript_id "CUFF.9560.1"; exon_number "1"; FPKM "1.0000000000"; frac "0.000000"; conf_lo "1.000000"; conf_hi "1.000000"; cov "0.029531";
Scaffold42719	Cufflinks	exon	10694	10706	1000	-	.	gene_id "CUFF.9560"; transcript_id "CUFF.9560.1"; exon_number "2"; FPKM "1.0000000000"; frac "0.000000"; conf_lo "1.000000"; conf_hi "1.000000"; cov "0.029531";
Scaffold42719	Cufflinks	exon	11673	12251	1000	-	.	gene_id "CUFF.9560"; transcript_id "CUFF.9560.1"; exon_number "3"; FPKM "1.0000000000"; frac "0.000000"; conf_lo "1.000000"; conf_hi "1.000000"; cov "0.029531";
Scaffold42719	Cufflinks	exon	12328	12453	1000	-	.	gene_id "CUFF.9560"; transcript_id "CUFF.9560.1"; exon_number "4"; FPKM "1.0000000000"; frac "0.000000"; conf_lo "1.000000"; conf_hi "1.000000"; cov "0.029531";
Scaffold42719	Cufflinks	transcript	12513	12925	1000	-	.	gene_id "CUFF.9561"; transcript_id "CUFF.9561.1"; FPKM "1.0000000000"; frac "0.000000"; conf_lo "1.000000"; conf_hi "1.000000"; cov "0.011506";
Scaffold42719	Cufflinks	exon	12513	12925	1000	-	.	gene_id "CUFF.9561"; transcript_id "CUFF.9561.1"; exon_number "1"; FPKM "1.0000000000"; frac "0.000000"; conf_lo "1.000000"; conf_hi "1.000000"; cov "0.011506";
Scaffold4272	Cufflinks	transcript	869	1622	1000	+	.	gene_id "CUFF.9562"; transcript_id "CUFF.9562.1"; FPKM "1.0000000000"; frac "0.000000"; conf_lo "1.000000"; conf_hi "1.000000"; cov "0.014960";
Scaffold4272	Cufflinks	exon	869	1121	1000	+	.	gene_id "CUFF.9562"; transcript_id "CUFF.9562.1"; exon_number "1"; FPKM "1.0000000000"; frac "0.000000"; conf_lo "1.000000"; conf_hi "1.000000"; cov "0.014960";
Scaffold4272	Cufflinks	exon	1339	1622	1000	+	.	gene_id "CUFF.9562"; transcript_id "CUFF.9562.1"; exon_number "2"; FPKM "1.0000000000"; frac "0.000000"; conf_lo "1.000000"; conf_hi "1.000000"; cov "0.014960";
Scaffold4272	Cufflinks	transcript	4390	5014	1000	-	.	gene_id "CUFF.9563"; transcript_id "CUFF.9563.1"; FPKM "1.0000000000"; frac "0.000000"; conf_lo "1.000000"; conf_hi "1.000000"; cov "0.008692";
Scaffold4272	Cufflinks	exon	4390	4455	1000	-	.	gene_id "CUFF.9563"; transcript_id "CUFF.9563.1"; exon_number "1"; FPKM "1.0000000000"; frac "0.000000"; conf_lo "1.000000"; conf_hi "1.000000"; cov "0.008692";
Scaffold4272	Cufflinks	exon	4527	4721	1000	-	.	gene_id "CUFF.9563"; transcript_id "CUFF.9563.1"; exon_number "2"; FPKM "1.0000000000"; frac "0.000000"; conf_lo "1.000000"; conf_hi "1.000000"; cov "0.008692";
Scaffold4272	Cufflinks	exon	4964	5014	1000	-	.	gene_id "CUFF.9563"; transcript_id "CUFF.9563.1"; exon_number "3"; FPKM "1.0000000000"; frac "0.000000"; conf_lo "1.000000"; conf_hi "1.000000"; cov "0.008692";
Scaffold42721	Cufflinks	transcript	10431	10998	1000	+	.	gene_id "CUFF.9564"; transcript_id "CUFF.9564.1"; FPKM "1.0000000000"; frac "0.000000"; conf_lo "1.000000"; conf_hi "1.000000"; cov "0.006268";
Scaffold42721	Cufflinks	exon	10431	10443	1000	+	.	gene_id "CUFF.9564"; transcript_id "CUFF.9564.1"; exon_number "1"; FPKM "1.0000000000"; frac "0.000000"; conf_lo "1.000000"; conf_hi "1.000000"; cov "0.006268";
Scaffold42721	Cufflinks	exon	10787	10998	1000	+	.	gene_id "CUFF.9564"; transcript_id "CUFF.9564.1"; exon_number "2"; FPKM "1.0000000000"; frac "0.000000"; conf_lo "1.000000"; conf_hi "1.000000"; cov "0.006268";
Scaffold42724	Cufflinks	transcript	2229	13254	1000	+	.	gene_id "CUFF.9565"; transcript_id "CUFF.9565.1"; FPKM "1.0000000000"; frac "0.000000"; conf_lo "1.000000"; conf_hi "1.000000"; cov "0.113070";
Scaffold42724	Cufflinks	exon	2229	2268	1000	+	.	gene_id "CUFF.9565"; transcript_id "CUFF.9565.1"; exon_number "1"; FPKM "1.0000000000"; frac "0.000000"; conf_lo "1.000000"; conf_hi "1.000000"; cov "0.113070";
Scaffold42724	Cufflinks	exon	2332	2472	1000	+	.	gene_id "CUFF.9565"; transcript_id "CUFF.9565.1"; exon_number "2"; FPKM "1.0000000000"; frac "0.000000"; conf_lo "1.000000"; conf_hi "1.000000"; cov "0.113070";
Scaffold42724	Cufflinks	exon	2534	2848	1000	+	.	gene_id "CUFF.9565"; transcript_id "CUFF.9565.1"; exon_number "3"; FPKM "1.0000000000"; frac "0.000000"; conf_lo "1.000000"; conf_hi "1.000000"; cov "0.113070";
Scaffold42724	Cufflinks	exon	2914	3228	1000	+	.	gene_id "CUFF.9565"; transcript_id "CUFF.9565.1"; exon_number "4"; FPKM "1.0000000000"; frac "0.000000"; conf_lo "1.000000"; conf_hi "1.000000"; cov "0.113070";
Scaffold42724	Cufflinks	exon	3286	3459	1000	+	.	gene_id "CUFF.9565"; transcript_id "CUFF.9565.1"; exon_number "5"; FPKM "1.0000000000"; frac "0.000000"; conf_lo "1.000000"; conf_hi "1.000000"; cov "0.113070";
Scaffold42724	Cufflinks	exon	3537	4004	1000	+	.	gene_id "CUFF.9565"; transcript_id "CUFF.9565.1"; exon_number "6"; FPKM "1.0000000000"; frac "0.000000"; conf_lo "1.000000"; conf_hi "1.000000"; cov "0.113070";
Scaffold42724	Cufflinks	exon	4073	4393	1000	+	.	gene_id "CUFF.9565"; transcript_id "CUFF.9565.1"; exon_number "7"; FPKM "1.0000000000"; frac "0.000000"; conf_lo "1.000000"; conf_hi "1.000000"; cov "0.113070";
Scaffold42724	Cufflinks	exon	4453	4635	1000	+	.	gene_id "CUFF.9565"; transcript_id "CUFF.9565.1"; exon_number "8"; FPKM "1.0000000000"; frac "0.000000"; conf_lo "1.000000"; conf_hi "1.000000"; cov "0.113070";
Scaffold42724	Cufflinks	exon	4697	4747	1000	+	.	gene_id "CUFF.9565"; transcript_id "CUFF.9565.1"; exon_number "9"; FPKM "1.0000000000"; frac "0.000000"; conf_lo "1.000000"; conf_hi "1.000000"; cov "0.113070";
Scaffold42724	Cufflinks	exon	8553	8684	1000	+	.	gene_id "CUFF.9565"; transcript_id "CUFF.9565.1"; exon_number "10"; FPKM "1.0000000000"; frac "0.000000"; conf_lo "1.000000"; conf_hi "1.000000"; cov "0.113070";
Scaffold42724	Cufflinks	exon	8746	9015	1000	+	.	gene_id "CUFF.9565"; transcript_id "CUFF.9565.1"; exon_number "11"; FPKM "1.0000000000"; frac "0.000000"; conf_lo "1.000000"; conf_hi "1.000000"; cov "0.113070";
Scaffold42724	Cufflinks	exon	9346	9672	1000	+	.	gene_id "CUFF.9565"; transcript_id "CUFF.9565.1"; exon_number "12"; FPKM "1.0000000000"; frac "0.000000"; conf_lo "1.000000"; conf_hi "1.000000"; cov "0.113070";
Scaffold42724	Cufflinks	exon	9894	10040	1000	+	.	gene_id "CUFF.9565"; transcript_id "CUFF.9565.1"; exon_number "13"; FPKM "1.0000000000"; frac "0.000000"; conf_lo "1.000000"; conf_hi "1.000000"; cov "0.113070";
Scaffold42724	Cufflinks	exon	10403	10585	1000	+	.	gene_id "CUFF.9565"; transcript_id "CUFF.9565.1"; exon_number "14"; FPKM "1.0000000000"; frac "0.000000"; conf_lo "1.000000"; conf_hi "1.000000"; cov "0.113070";
Scaffold42724	Cufflinks	exon	10645	10776	1000	+	.	gene_id "CUFF.9565"; transcript_id "CUFF.9565.1"; exon_number "15"; FPKM "1.0000000000"; frac "0.000000"; conf_lo "1.000000"; conf_hi "1.000000"; cov "0.113070";
Scaffold42724	Cufflinks	exon	11773	11929	1000	+	.	gene_id "CUFF.9565"; transcript_id "CUFF.9565.1"; exon_number "16"; FPKM "1.0000000000"; frac "0.000000"; conf_lo "1.000000"; conf_hi "1.000000"; cov "0.113070";
Scaffold42724	Cufflinks	exon	11984	12150	1000	+	.	gene_id "CUFF.9565"; transcript_id "CUFF.9565.1"; exon_number "17"; FPKM "1.0000000000"; frac "0.000000"; conf_lo "1.000000"; conf_hi "1.000000"; cov "0.113070";
Scaffold42724	Cufflinks	exon	12214	12370	1000	+	.	gene_id "CUFF.9565"; transcript_id "CUFF.9565.1"; exon_number "18"; FPKM "1.0000000000"; frac "0.000000"; conf_lo "1.000000"; conf_hi "1.000000"; cov "0.113070";
Scaffold42724	Cufflinks	exon	12435	12601	1000	+	.	gene_id "CUFF.9565"; transcript_id "CUFF.9565.1"; exon_number "19"; FPKM "1.0000000000"; frac "0.000000"; conf_lo "1.000000"; conf_hi "1.000000"; cov "0.113070";
Scaffold42724	Cufflinks	exon	12661	13254	1000	+	.	gene_id "CUFF.9565"; transcript_id "CUFF.9565.1"; exon_number "20"; FPKM "1.0000000000"; frac "0.000000"; conf_lo "1.000000"; conf_hi "1.000000"; cov "0.113070";
Scaffold42724	Cufflinks	transcript	2238	13254	1000	+	.	gene_id "CUFF.9565"; transcript_id "CUFF.9565.2"; FPKM "1.0000000000"; frac "0.000000"; conf_lo "1.000000"; conf_hi "1.000000"; cov "0.113070";
Scaffold42724	Cufflinks	exon	2238	2277	1000	+	.	gene_id "CUFF.9565"; transcript_id "CUFF.9565.2"; exon_number "1"; FPKM "1.0000000000"; frac "0.000000"; conf_lo "1.000000"; conf_hi "1.000000"; cov "0.113070";
Scaffold42724	Cufflinks	exon	2341	2472	1000	+	.	gene_id "CUFF.9565"; transcript_id "CUFF.9565.2"; exon_number "2"; FPKM "1.0000000000"; frac "0.000000"; conf_lo "1.000000"; conf_hi "1.000000"; cov "0.113070";
Scaffold42724	Cufflinks	exon	2534	2848	1000	+	.	gene_id "CUFF.9565"; transcript_id "CUFF.9565.2"; exon_number "3"; FPKM "1.0000000000"; frac "0.000000"; conf_lo "1.000000"; conf_hi "1.000000"; cov "0.113070";
Scaffold42724	Cufflinks	exon	2914	3228	1000	+	.	gene_id "CUFF.9565"; transcript_id "CUFF.9565.2"; exon_number "4"; FPKM "1.0000000000"; frac "0.000000"; conf_lo "1.000000"; conf_hi "1.000000"; cov "0.113070";
Scaffold42724	Cufflinks	exon	3286	3459	1000	+	.	gene_id "CUFF.9565"; transcript_id "CUFF.9565.2"; exon_number "5"; FPKM "1.0000000000"; frac "0.000000"; conf_lo "1.000000"; conf_hi "1.000000"; cov "0.113070";
Scaffold42724	Cufflinks	exon	3537	4004	1000	+	.	gene_id "CUFF.9565"; transcript_id "CUFF.9565.2"; exon_number "6"; FPKM "1.0000000000"; frac "0.000000"; conf_lo "1.000000"; conf_hi "1.000000"; cov "0.113070";
Scaffold42724	Cufflinks	exon	4073	4393	1000	+	.	gene_id "CUFF.9565"; transcript_id "CUFF.9565.2"; exon_number "7"; FPKM "1.0000000000"; frac "0.000000"; conf_lo "1.000000"; conf_hi "1.000000"; cov "0.113070";
Scaffold42724	Cufflinks	exon	4453	4635	1000	+	.	gene_id "CUFF.9565"; transcript_id "CUFF.9565.2"; exon_number "8"; FPKM "1.0000000000"; frac "0.000000"; conf_lo "1.000000"; conf_hi "1.000000"; cov "0.113070";
Scaffold42724	Cufflinks	exon	8553	8684	1000	+	.	gene_id "CUFF.9565"; transcript_id "CUFF.9565.2"; exon_number "9"; FPKM "1.0000000000"; frac "0.000000"; conf_lo "1.000000"; conf_hi "1.000000"; cov "0.113070";
Scaffold42724	Cufflinks	exon	8746	9069	1000	+	.	gene_id "CUFF.9565"; transcript_id "CUFF.9565.2"; exon_number "10"; FPKM "1.0000000000"; frac "0.000000"; conf_lo "1.000000"; conf_hi "1.000000"; cov "0.113070";
Scaffold42724	Cufflinks	exon	9346	9672	1000	+	.	gene_id "CUFF.9565"; transcript_id "CUFF.9565.2"; exon_number "11"; FPKM "1.0000000000"; frac "0.000000"; conf_lo "1.000000"; conf_hi "1.000000"; cov "0.113070";
Scaffold42724	Cufflinks	exon	10403	10585	1000	+	.	gene_id "CUFF.9565"; transcript_id "CUFF.9565.2"; exon_number "12"; FPKM "1.0000000000"; frac "0.000000"; conf_lo "1.000000"; conf_hi "1.000000"; cov "0.113070";
Scaffold42724	Cufflinks	exon	10645	10776	1000	+	.	gene_id "CUFF.9565"; transcript_id "CUFF.9565.2"; exon_number "13"; FPKM "1.0000000000"; frac "0.000000"; conf_lo "1.000000"; conf_hi "1.000000"; cov "0.113070";
Scaffold42724	Cufflinks	exon	11773	11929	1000	+	.	gene_id "CUFF.9565"; transcript_id "CUFF.9565.2"; exon_number "14"; FPKM "1.0000000000"; frac "0.000000"; conf_lo "1.000000"; conf_hi "1.000000"; cov "0.113070";
Scaffold42724	Cufflinks	exon	11984	12150	1000	+	.	gene_id "CUFF.9565"; transcript_id "CUFF.9565.2"; exon_number "15"; FPKM "1.0000000000"; frac "0.000000"; conf_lo "1.000000"; conf_hi "1.000000"; cov "0.113070";
Scaffold42724	Cufflinks	exon	12214	12370	1000	+	.	gene_id "CUFF.9565"; transcript_id "CUFF.9565.2"; exon_number "16"; FPKM "1.0000000000"; frac "0.000000"; conf_lo "1.000000"; conf_hi "1.000000"; cov "0.113070";
Scaffold42724	Cufflinks	exon	12435	13254	1000	+	.	gene_id "CUFF.9565"; transcript_id "CUFF.9565.2"; exon_number "17"; FPKM "1.0000000000"; frac "0.000000"; conf_lo "1.000000"; conf_hi "1.000000"; cov "0.113070";
Scaffold42724	Cufflinks	transcript	2238	13254	1000	+	.	gene_id "CUFF.9565"; transcript_id "CUFF.9565.3"; FPKM "1.0000000000"; frac "0.000000"; conf_lo "1.000000"; conf_hi "1.000000"; cov "0.113070";
Scaffold42724	Cufflinks	exon	2238	2277	1000	+	.	gene_id "CUFF.9565"; transcript_id "CUFF.9565.3"; exon_number "1"; FPKM "1.0000000000"; frac "0.000000"; conf_lo "1.000000"; conf_hi "1.000000"; cov "0.113070";
Scaffold42724	Cufflinks	exon	2341	2472	1000	+	.	gene_id "CUFF.9565"; transcript_id "CUFF.9565.3"; exon_number "2"; FPKM "1.0000000000"; frac "0.000000"; conf_lo "1.000000"; conf_hi "1.000000"; cov "0.113070";
Scaffold42724	Cufflinks	exon	2534	2848	1000	+	.	gene_id "CUFF.9565"; transcript_id "CUFF.9565.3"; exon_number "3"; FPKM "1.0000000000"; frac "0.000000"; conf_lo "1.000000"; conf_hi "1.000000"; cov "0.113070";
Scaffold42724	Cufflinks	exon	2914	3228	1000	+	.	gene_id "CUFF.9565"; transcript_id "CUFF.9565.3"; exon_number "4"; FPKM "1.0000000000"; frac "0.000000"; conf_lo "1.000000"; conf_hi "1.000000"; cov "0.113070";
Scaffold42724	Cufflinks	exon	3286	3459	1000	+	.	gene_id "CUFF.9565"; transcript_id "CUFF.9565.3"; exon_number "5"; FPKM "1.0000000000"; frac "0.000000"; conf_lo "1.000000"; conf_hi "1.000000"; cov "0.113070";
Scaffold42724	Cufflinks	exon	3537	4004	1000	+	.	gene_id "CUFF.9565"; transcript_id "CUFF.9565.3"; exon_number "6"; FPKM "1.0000000000"; frac "0.000000"; conf_lo "1.000000"; conf_hi "1.000000"; cov "0.113070";
Scaffold42724	Cufflinks	exon	4073	4393	1000	+	.	gene_id "CUFF.9565"; transcript_id "CUFF.9565.3"; exon_number "7"; FPKM "1.0000000000"; frac "0.000000"; conf_lo "1.000000"; conf_hi "1.000000"; cov "0.113070";
Scaffold42724	Cufflinks	exon	4453	4635	1000	+	.	gene_id "CUFF.9565"; transcript_id "CUFF.9565.3"; exon_number "8"; FPKM "1.0000000000"; frac "0.000000"; conf_lo "1.000000"; conf_hi "1.000000"; cov "0.113070";
Scaffold42724	Cufflinks	exon	8553	8684	1000	+	.	gene_id "CUFF.9565"; transcript_id "CUFF.9565.3"; exon_number "9"; FPKM "1.0000000000"; frac "0.000000"; conf_lo "1.000000"; conf_hi "1.000000"; cov "0.113070";
Scaffold42724	Cufflinks	exon	8746	9069	1000	+	.	gene_id "CUFF.9565"; transcript_id "CUFF.9565.3"; exon_number "10"; FPKM "1.0000000000"; frac "0.000000"; conf_lo "1.000000"; conf_hi "1.000000"; cov "0.113070";
Scaffold42724	Cufflinks	exon	9346	9672	1000	+	.	gene_id "CUFF.9565"; transcript_id "CUFF.9565.3"; exon_number "11"; FPKM "1.0000000000"; frac "0.000000"; conf_lo "1.000000"; conf_hi "1.000000"; cov "0.113070";
Scaffold42724	Cufflinks	exon	9894	10040	1000	+	.	gene_id "CUFF.9565"; transcript_id "CUFF.9565.3"; exon_number "12"; FPKM "1.0000000000"; frac "0.000000"; conf_lo "1.000000"; conf_hi "1.000000"; cov "0.113070";
Scaffold42724	Cufflinks	exon	10403	10585	1000	+	.	gene_id "CUFF.9565"; transcript_id "CUFF.9565.3"; exon_number "13"; FPKM "1.0000000000"; frac "0.000000"; conf_lo "1.000000"; conf_hi "1.000000"; cov "0.113070";
Scaffold42724	Cufflinks	exon	10645	10776	1000	+	.	gene_id "CUFF.9565"; transcript_id "CUFF.9565.3"; exon_number "14"; FPKM "1.0000000000"; frac "0.000000"; conf_lo "1.000000"; conf_hi "1.000000"; cov "0.113070";
Scaffold42724	Cufflinks	exon	11773	11929	1000	+	.	gene_id "CUFF.9565"; transcript_id "CUFF.9565.3"; exon_number "15"; FPKM "1.0000000000"; frac "0.000000"; conf_lo "1.000000"; conf_hi "1.000000"; cov "0.113070";
Scaffold42724	Cufflinks	exon	11984	12150	1000	+	.	gene_id "CUFF.9565"; transcript_id "CUFF.9565.3"; exon_number "16"; FPKM "1.0000000000"; frac "0.000000"; conf_lo "1.000000"; conf_hi "1.000000"; cov "0.113070";
Scaffold42724	Cufflinks	exon	12214	12370	1000	+	.	gene_id "CUFF.9565"; transcript_id "CUFF.9565.3"; exon_number "17"; FPKM "1.0000000000"; frac "0.000000"; conf_lo "1.000000"; conf_hi "1.000000"; cov "0.113070";
Scaffold42724	Cufflinks	exon	12435	13254	1000	+	.	gene_id "CUFF.9565"; transcript_id "CUFF.9565.3"; exon_number "18"; FPKM "1.0000000000"; frac "0.000000"; conf_lo "1.000000"; conf_hi "1.000000"; cov "0.113070";
Scaffold42724	Cufflinks	transcript	7246	7582	1000	+	.	gene_id "CUFF.9568"; transcript_id "CUFF.9568.1"; FPKM "1.0000000000"; frac "0.000000"; conf_lo "1.000000"; conf_hi "1.000000"; cov "0.009388";
Scaffold42724	Cufflinks	exon	7246	7582	1000	+	.	gene_id "CUFF.9568"; transcript_id "CUFF.9568.1"; exon_number "1"; FPKM "1.0000000000"; frac "0.000000"; conf_lo "1.000000"; conf_hi "1.000000"; cov "0.009388";
Scaffold42724	Cufflinks	transcript	7638	8220	1000	+	.	gene_id "CUFF.9569"; transcript_id "CUFF.9569.1"; FPKM "1.0000000000"; frac "0.000000"; conf_lo "1.000000"; conf_hi "1.000000"; cov "0.016242";
Scaffold42724	Cufflinks	exon	7638	8220	1000	+	.	gene_id "CUFF.9569"; transcript_id "CUFF.9569.1"; exon_number "1"; FPKM "1.0000000000"; frac "0.000000"; conf_lo "1.000000"; conf_hi "1.000000"; cov "0.016242";
Scaffold42724	Cufflinks	transcript	17061	18084	1000	+	.	gene_id "CUFF.9570"; transcript_id "CUFF.9570.1"; FPKM "1.0000000000"; frac "0.000000"; conf_lo "1.000000"; conf_hi "1.000000"; cov "0.020235";
Scaffold42724	Cufflinks	exon	17061	17410	1000	+	.	gene_id "CUFF.9570"; transcript_id "CUFF.9570.1"; exon_number "1"; FPKM "1.0000000000"; frac "0.000000"; conf_lo "1.000000"; conf_hi "1.000000"; cov "0.020235";
Scaffold42724	Cufflinks	exon	17653	18084	1000	+	.	gene_id "CUFF.9570"; transcript_id "CUFF.9570.1"; exon_number "2"; FPKM "1.0000000000"; frac "0.000000"; conf_lo "1.000000"; conf_hi "1.000000"; cov "0.020235";
Scaffold42724	Cufflinks	transcript	17061	18084	1000	+	.	gene_id "CUFF.9570"; transcript_id "CUFF.9570.2"; FPKM "1.0000000000"; frac "0.000000"; conf_lo "1.000000"; conf_hi "1.000000"; cov "0.020235";
Scaffold42724	Cufflinks	exon	17061	17410	1000	+	.	gene_id "CUFF.9570"; transcript_id "CUFF.9570.2"; exon_number "1"; FPKM "1.0000000000"; frac "0.000000"; conf_lo "1.000000"; conf_hi "1.000000"; cov "0.020235";
Scaffold42724	Cufflinks	exon	17644	18084	1000	+	.	gene_id "CUFF.9570"; transcript_id "CUFF.9570.2"; exon_number "2"; FPKM "1.0000000000"; frac "0.000000"; conf_lo "1.000000"; conf_hi "1.000000"; cov "0.020235";
Scaffold42725	Cufflinks	transcript	3231	4338	1000	-	.	gene_id "CUFF.9571"; transcript_id "CUFF.9571.1"; FPKM "1.0000000000"; frac "0.000000"; conf_lo "1.000000"; conf_hi "1.000000"; cov "0.018512";
Scaffold42725	Cufflinks	exon	3231	3909	1000	-	.	gene_id "CUFF.9571"; transcript_id "CUFF.9571.1"; exon_number "1"; FPKM "1.0000000000"; frac "0.000000"; conf_lo "1.000000"; conf_hi "1.000000"; cov "0.018512";
Scaffold42725	Cufflinks	exon	4330	4338	1000	-	.	gene_id "CUFF.9571"; transcript_id "CUFF.9571.1"; exon_number "2"; FPKM "1.0000000000"; frac "0.000000"; conf_lo "1.000000"; conf_hi "1.000000"; cov "0.018512";
Scaffold42725	Cufflinks	transcript	4779	5013	1000	-	.	gene_id "CUFF.9572"; transcript_id "CUFF.9572.1"; FPKM "1.0000000000"; frac "0.000000"; conf_lo "1.000000"; conf_hi "1.000000"; cov "0.006547";
Scaffold42725	Cufflinks	exon	4779	5013	1000	-	.	gene_id "CUFF.9572"; transcript_id "CUFF.9572.1"; exon_number "1"; FPKM "1.0000000000"; frac "0.000000"; conf_lo "1.000000"; conf_hi "1.000000"; cov "0.006547";
Scaffold42725	Cufflinks	transcript	5186	5755	1000	+	.	gene_id "CUFF.9573"; transcript_id "CUFF.9573.1"; FPKM "1.0000000000"; frac "0.000000"; conf_lo "1.000000"; conf_hi "1.000000"; cov "0.010935";
Scaffold42725	Cufflinks	exon	5186	5362	1000	+	.	gene_id "CUFF.9573"; transcript_id "CUFF.9573.1"; exon_number "1"; FPKM "1.0000000000"; frac "0.000000"; conf_lo "1.000000"; conf_hi "1.000000"; cov "0.010935";
Scaffold42725	Cufflinks	exon	5520	5755	1000	+	.	gene_id "CUFF.9573"; transcript_id "CUFF.9573.1"; exon_number "2"; FPKM "1.0000000000"; frac "0.000000"; conf_lo "1.000000"; conf_hi "1.000000"; cov "0.010935";
Scaffold42725	Cufflinks	transcript	17875	18823	1000	+	.	gene_id "CUFF.9574"; transcript_id "CUFF.9574.1"; FPKM "1.0000000000"; frac "0.000000"; conf_lo "1.000000"; conf_hi "1.000000"; cov "0.016715";
Scaffold42725	Cufflinks	exon	17875	18169	1000	+	.	gene_id "CUFF.9574"; transcript_id "CUFF.9574.1"; exon_number "1"; FPKM "1.0000000000"; frac "0.000000"; conf_lo "1.000000"; conf_hi "1.000000"; cov "0.016715";
Scaffold42725	Cufflinks	exon	18456	18823	1000	+	.	gene_id "CUFF.9574"; transcript_id "CUFF.9574.1"; exon_number "2"; FPKM "1.0000000000"; frac "0.000000"; conf_lo "1.000000"; conf_hi "1.000000"; cov "0.016715";
Scaffold42726	Cufflinks	transcript	2129	3180	1000	+	.	gene_id "CUFF.9575"; transcript_id "CUFF.9575.1"; FPKM "1.0000000000"; frac "0.000000"; conf_lo "1.000000"; conf_hi "1.000000"; cov "0.015889";
Scaffold42726	Cufflinks	exon	2129	2272	1000	+	.	gene_id "CUFF.9575"; transcript_id "CUFF.9575.1"; exon_number "1"; FPKM "1.0000000000"; frac "0.000000"; conf_lo "1.000000"; conf_hi "1.000000"; cov "0.015889";
Scaffold42726	Cufflinks	exon	2347	2474	1000	+	.	gene_id "CUFF.9575"; transcript_id "CUFF.9575.1"; exon_number "2"; FPKM "1.0000000000"; frac "0.000000"; conf_lo "1.000000"; conf_hi "1.000000"; cov "0.015889";
Scaffold42726	Cufflinks	exon	2549	2645	1000	+	.	gene_id "CUFF.9575"; transcript_id "CUFF.9575.1"; exon_number "3"; FPKM "1.0000000000"; frac "0.000000"; conf_lo "1.000000"; conf_hi "1.000000"; cov "0.015889";
Scaffold42726	Cufflinks	exon	2713	2884	1000	+	.	gene_id "CUFF.9575"; transcript_id "CUFF.9575.1"; exon_number "4"; FPKM "1.0000000000"; frac "0.000000"; conf_lo "1.000000"; conf_hi "1.000000"; cov "0.015889";
Scaffold42726	Cufflinks	exon	2943	3180	1000	+	.	gene_id "CUFF.9575"; transcript_id "CUFF.9575.1"; exon_number "5"; FPKM "1.0000000000"; frac "0.000000"; conf_lo "1.000000"; conf_hi "1.000000"; cov "0.015889";
Scaffold42726	Cufflinks	transcript	3079	3642	1000	-	.	gene_id "CUFF.9576"; transcript_id "CUFF.9576.1"; FPKM "1.0000000000"; frac "0.000000"; conf_lo "1.000000"; conf_hi "1.000000"; cov "0.015889";
Scaffold42726	Cufflinks	exon	3079	3415	1000	-	.	gene_id "CUFF.9576"; transcript_id "CUFF.9576.1"; exon_number "1"; FPKM "1.0000000000"; frac "0.000000"; conf_lo "1.000000"; conf_hi "1.000000"; cov "0.015889";
Scaffold42726	Cufflinks	exon	3478	3642	1000	-	.	gene_id "CUFF.9576"; transcript_id "CUFF.9576.1"; exon_number "2"; FPKM "1.0000000000"; frac "0.000000"; conf_lo "1.000000"; conf_hi "1.000000"; cov "0.015889";
Scaffold42727	Cufflinks	transcript	1922	2636	1000	+	.	gene_id "CUFF.9577"; transcript_id "CUFF.9577.1"; FPKM "1.0000000000"; frac "0.000000"; conf_lo "1.000000"; conf_hi "1.000000"; cov "0.023931";
Scaffold42727	Cufflinks	exon	1922	2636	1000	+	.	gene_id "CUFF.9577"; transcript_id "CUFF.9577.1"; exon_number "1"; FPKM "1.0000000000"; frac "0.000000"; conf_lo "1.000000"; conf_hi "1.000000"; cov "0.023931";
Scaffold42727	Cufflinks	transcript	2197	3299	1000	-	.	gene_id "CUFF.9578"; transcript_id "CUFF.9578.1"; FPKM "1.0000000000"; frac "0.000000"; conf_lo "1.000000"; conf_hi "1.000000"; cov "0.023931";
Scaffold42727	Cufflinks	exon	2197	2541	1000	-	.	gene_id "CUFF.9578"; transcript_id "CUFF.9578.1"; exon_number "1"; FPKM "1.0000000000"; frac "0.000000"; conf_lo "1.000000"; conf_hi "1.000000"; cov "0.023931";
Scaffold42727	Cufflinks	exon	2642	3299	1000	-	.	gene_id "CUFF.9578"; transcript_id "CUFF.9578.1"; exon_number "2"; FPKM "1.0000000000"; frac "0.000000"; conf_lo "1.000000"; conf_hi "1.000000"; cov "0.023931";
Scaffold42727	Cufflinks	transcript	3676	4412	1000	+	.	gene_id "CUFF.9579"; transcript_id "CUFF.9579.1"; FPKM "1.0000000000"; frac "0.000000"; conf_lo "1.000000"; conf_hi "1.000000"; cov "0.042986";
Scaffold42727	Cufflinks	exon	3676	3820	1000	+	.	gene_id "CUFF.9579"; transcript_id "CUFF.9579.1"; exon_number "1"; FPKM "1.0000000000"; frac "0.000000"; conf_lo "1.000000"; conf_hi "1.000000"; cov "0.042986";
Scaffold42727	Cufflinks	exon	3901	4412	1000	+	.	gene_id "CUFF.9579"; transcript_id "CUFF.9579.1"; exon_number "2"; FPKM "1.0000000000"; frac "0.000000"; conf_lo "1.000000"; conf_hi "1.000000"; cov "0.042986";
Scaffold42727	Cufflinks	transcript	4289	9595	1000	-	.	gene_id "CUFF.9580"; transcript_id "CUFF.9580.1"; FPKM "1.0000000000"; frac "0.000000"; conf_lo "1.000000"; conf_hi "1.000000"; cov "0.042986";
Scaffold42727	Cufflinks	exon	4289	6316	1000	-	.	gene_id "CUFF.9580"; transcript_id "CUFF.9580.1"; exon_number "1"; FPKM "1.0000000000"; frac "0.000000"; conf_lo "1.000000"; conf_hi "1.000000"; cov "0.042986";
Scaffold42727	Cufflinks	exon	9545	9595	1000	-	.	gene_id "CUFF.9580"; transcript_id "CUFF.9580.1"; exon_number "2"; FPKM "1.0000000000"; frac "0.000000"; conf_lo "1.000000"; conf_hi "1.000000"; cov "0.042986";
Scaffold42727	Cufflinks	transcript	11805	13059	1000	-	.	gene_id "CUFF.9581"; transcript_id "CUFF.9581.1"; FPKM "1.0000000000"; frac "0.000000"; conf_lo "1.000000"; conf_hi "1.000000"; cov "0.023750";
Scaffold42727	Cufflinks	exon	11805	12295	1000	-	.	gene_id "CUFF.9581"; transcript_id "CUFF.9581.1"; exon_number "1"; FPKM "1.0000000000"; frac "0.000000"; conf_lo "1.000000"; conf_hi "1.000000"; cov "0.023750";
Scaffold42727	Cufflinks	exon	12361	12799	1000	-	.	gene_id "CUFF.9581"; transcript_id "CUFF.9581.1"; exon_number "2"; FPKM "1.0000000000"; frac "0.000000"; conf_lo "1.000000"; conf_hi "1.000000"; cov "0.023750";
Scaffold42727	Cufflinks	exon	13049	13059	1000	-	.	gene_id "CUFF.9581"; transcript_id "CUFF.9581.1"; exon_number "3"; FPKM "1.0000000000"; frac "0.000000"; conf_lo "1.000000"; conf_hi "1.000000"; cov "0.023750";
Scaffold42727	Cufflinks	transcript	16228	18408	1000	+	.	gene_id "CUFF.9582"; transcript_id "CUFF.9582.1"; FPKM "1.0000000000"; frac "0.000000"; conf_lo "1.000000"; conf_hi "1.000000"; cov "0.053099";
Scaffold42727	Cufflinks	exon	16228	16360	1000	+	.	gene_id "CUFF.9582"; transcript_id "CUFF.9582.1"; exon_number "1"; FPKM "1.0000000000"; frac "0.000000"; conf_lo "1.000000"; conf_hi "1.000000"; cov "0.053099";
Scaffold42727	Cufflinks	exon	16435	17879	1000	+	.	gene_id "CUFF.9582"; transcript_id "CUFF.9582.1"; exon_number "2"; FPKM "1.0000000000"; frac "0.000000"; conf_lo "1.000000"; conf_hi "1.000000"; cov "0.053099";
Scaffold42727	Cufflinks	exon	17942	18084	1000	+	.	gene_id "CUFF.9582"; transcript_id "CUFF.9582.1"; exon_number "3"; FPKM "1.0000000000"; frac "0.000000"; conf_lo "1.000000"; conf_hi "1.000000"; cov "0.053099";
Scaffold42727	Cufflinks	exon	18150	18408	1000	+	.	gene_id "CUFF.9582"; transcript_id "CUFF.9582.1"; exon_number "4"; FPKM "1.0000000000"; frac "0.000000"; conf_lo "1.000000"; conf_hi "1.000000"; cov "0.053099";
Scaffold42728	Cufflinks	transcript	4255	6003	1000	+	.	gene_id "CUFF.9583"; transcript_id "CUFF.9583.1"; FPKM "1.0000000000"; frac "0.000000"; conf_lo "1.000000"; conf_hi "1.000000"; cov "0.043265";
Scaffold42728	Cufflinks	exon	4255	4431	1000	+	.	gene_id "CUFF.9583"; transcript_id "CUFF.9583.1"; exon_number "1"; FPKM "1.0000000000"; frac "0.000000"; conf_lo "1.000000"; conf_hi "1.000000"; cov "0.043265";
Scaffold42728	Cufflinks	exon	4516	6003	1000	+	.	gene_id "CUFF.9583"; transcript_id "CUFF.9583.1"; exon_number "2"; FPKM "1.0000000000"; frac "0.000000"; conf_lo "1.000000"; conf_hi "1.000000"; cov "0.043265";
Scaffold42728	Cufflinks	transcript	8475	14448	1000	-	.	gene_id "CUFF.9584"; transcript_id "CUFF.9584.1"; FPKM "1.0000000000"; frac "0.000000"; conf_lo "1.000000"; conf_hi "1.000000"; cov "0.096531";
Scaffold42728	Cufflinks	exon	8475	9765	1000	-	.	gene_id "CUFF.9584"; transcript_id "CUFF.9584.1"; exon_number "1"; FPKM "1.0000000000"; frac "0.000000"; conf_lo "1.000000"; conf_hi "1.000000"; cov "0.096531";
Scaffold42728	Cufflinks	exon	9916	14448	1000	-	.	gene_id "CUFF.9584"; transcript_id "CUFF.9584.1"; exon_number "2"; FPKM "1.0000000000"; frac "0.000000"; conf_lo "1.000000"; conf_hi "1.000000"; cov "0.096531";
Scaffold42729	Cufflinks	transcript	8717	12634	1000	+	.	gene_id "CUFF.9585"; transcript_id "CUFF.9585.1"; FPKM "1.0000000000"; frac "0.000000"; conf_lo "1.000000"; conf_hi "1.000000"; cov "0.109152";
Scaffold42729	Cufflinks	exon	8717	12634	1000	+	.	gene_id "CUFF.9585"; transcript_id "CUFF.9585.1"; exon_number "1"; FPKM "1.0000000000"; frac "0.000000"; conf_lo "1.000000"; conf_hi "1.000000"; cov "0.109152";
Scaffold42729	Cufflinks	transcript	14604	15593	1000	+	.	gene_id "CUFF.9586"; transcript_id "CUFF.9586.1"; FPKM "1.0000000000"; frac "0.000000"; conf_lo "1.000000"; conf_hi "1.000000"; cov "0.027580";
Scaffold42729	Cufflinks	exon	14604	15593	1000	+	.	gene_id "CUFF.9586"; transcript_id "CUFF.9586.1"; exon_number "1"; FPKM "1.0000000000"; frac "0.000000"; conf_lo "1.000000"; conf_hi "1.000000"; cov "0.027580";
Scaffold42729	Cufflinks	transcript	16186	17056	1000	+	.	gene_id "CUFF.9587"; transcript_id "CUFF.9587.1"; FPKM "1.0000000000"; frac "0.000000"; conf_lo "1.000000"; conf_hi "1.000000"; cov "0.024265";
Scaffold42729	Cufflinks	exon	16186	17056	1000	+	.	gene_id "CUFF.9587"; transcript_id "CUFF.9587.1"; exon_number "1"; FPKM "1.0000000000"; frac "0.000000"; conf_lo "1.000000"; conf_hi "1.000000"; cov "0.024265";
Scaffold42729	Cufflinks	transcript	17785	18386	1000	+	.	gene_id "CUFF.9588"; transcript_id "CUFF.9588.1"; FPKM "1.0000000000"; frac "0.000000"; conf_lo "1.000000"; conf_hi "1.000000"; cov "0.016771";
Scaffold42729	Cufflinks	exon	17785	18386	1000	+	.	gene_id "CUFF.9588"; transcript_id "CUFF.9588.1"; exon_number "1"; FPKM "1.0000000000"; frac "0.000000"; conf_lo "1.000000"; conf_hi "1.000000"; cov "0.016771";
Scaffold42730	Cufflinks	transcript	8080	12224	1000	-	.	gene_id "CUFF.9589"; transcript_id "CUFF.9589.1"; FPKM "1.0000000000"; frac "0.000000"; conf_lo "1.000000"; conf_hi "1.000000"; cov "0.013456";
Scaffold42730	Cufflinks	exon	8080	8476	1000	-	.	gene_id "CUFF.9589"; transcript_id "CUFF.9589.1"; exon_number "1"; FPKM "1.0000000000"; frac "0.000000"; conf_lo "1.000000"; conf_hi "1.000000"; cov "0.013456";
Scaffold42730	Cufflinks	exon	8575	8646	1000	-	.	gene_id "CUFF.9589"; transcript_id "CUFF.9589.1"; exon_number "2"; FPKM "1.0000000000"; frac "0.000000"; conf_lo "1.000000"; conf_hi "1.000000"; cov "0.013456";
Scaffold42730	Cufflinks	exon	12211	12224	1000	-	.	gene_id "CUFF.9589"; transcript_id "CUFF.9589.1"; exon_number "3"; FPKM "1.0000000000"; frac "0.000000"; conf_lo "1.000000"; conf_hi "1.000000"; cov "0.013456";
Scaffold42735	Cufflinks	transcript	249	8020	1000	-	.	gene_id "CUFF.9590"; transcript_id "CUFF.9590.1"; FPKM "1.0000000000"; frac "0.000000"; conf_lo "1.000000"; conf_hi "1.000000"; cov "0.094721";
Scaffold42735	Cufflinks	exon	249	534	1000	-	.	gene_id "CUFF.9590"; transcript_id "CUFF.9590.1"; exon_number "1"; FPKM "1.0000000000"; frac "0.000000"; conf_lo "1.000000"; conf_hi "1.000000"; cov "0.094721";
Scaffold42735	Cufflinks	exon	4584	7403	1000	-	.	gene_id "CUFF.9590"; transcript_id "CUFF.9590.1"; exon_number "2"; FPKM "1.0000000000"; frac "0.000000"; conf_lo "1.000000"; conf_hi "1.000000"; cov "0.094721";
Scaffold42735	Cufflinks	exon	7771	7841	1000	-	.	gene_id "CUFF.9590"; transcript_id "CUFF.9590.1"; exon_number "3"; FPKM "1.0000000000"; frac "0.000000"; conf_lo "1.000000"; conf_hi "1.000000"; cov "0.094721";
Scaffold42735	Cufflinks	exon	7931	8020	1000	-	.	gene_id "CUFF.9590"; transcript_id "CUFF.9590.1"; exon_number "4"; FPKM "1.0000000000"; frac "0.000000"; conf_lo "1.000000"; conf_hi "1.000000"; cov "0.094721";
Scaffold42735	Cufflinks	transcript	249	8020	1000	-	.	gene_id "CUFF.9590"; transcript_id "CUFF.9590.2"; FPKM "1.0000000000"; frac "0.000000"; conf_lo "1.000000"; conf_hi "1.000000"; cov "0.094721";
Scaffold42735	Cufflinks	exon	249	534	1000	-	.	gene_id "CUFF.9590"; transcript_id "CUFF.9590.2"; exon_number "1"; FPKM "1.0000000000"; frac "0.000000"; conf_lo "1.000000"; conf_hi "1.000000"; cov "0.094721";
Scaffold42735	Cufflinks	exon	660	752	1000	-	.	gene_id "CUFF.9590"; transcript_id "CUFF.9590.2"; exon_number "2"; FPKM "1.0000000000"; frac "0.000000"; conf_lo "1.000000"; conf_hi "1.000000"; cov "0.094721";
Scaffold42735	Cufflinks	exon	1153	1374	1000	-	.	gene_id "CUFF.9590"; transcript_id "CUFF.9590.2"; exon_number "3"; FPKM "1.0000000000"; frac "0.000000"; conf_lo "1.000000"; conf_hi "1.000000"; cov "0.094721";
Scaffold42735	Cufflinks	exon	4584	7403	1000	-	.	gene_id "CUFF.9590"; transcript_id "CUFF.9590.2"; exon_number "4"; FPKM "1.0000000000"; frac "0.000000"; conf_lo "1.000000"; conf_hi "1.000000"; cov "0.094721";
Scaffold42735	Cufflinks	exon	7771	7841	1000	-	.	gene_id "CUFF.9590"; transcript_id "CUFF.9590.2"; exon_number "5"; FPKM "1.0000000000"; frac "0.000000"; conf_lo "1.000000"; conf_hi "1.000000"; cov "0.094721";
Scaffold42735	Cufflinks	exon	7931	8020	1000	-	.	gene_id "CUFF.9590"; transcript_id "CUFF.9590.2"; exon_number "6"; FPKM "1.0000000000"; frac "0.000000"; conf_lo "1.000000"; conf_hi "1.000000"; cov "0.094721";
Scaffold42735	Cufflinks	transcript	249	8018	1000	-	.	gene_id "CUFF.9590"; transcript_id "CUFF.9590.3"; FPKM "1.0000000000"; frac "0.000000"; conf_lo "1.000000"; conf_hi "1.000000"; cov "0.094721";
Scaffold42735	Cufflinks	exon	249	534	1000	-	.	gene_id "CUFF.9590"; transcript_id "CUFF.9590.3"; exon_number "1"; FPKM "1.0000000000"; frac "0.000000"; conf_lo "1.000000"; conf_hi "1.000000"; cov "0.094721";
Scaffold42735	Cufflinks	exon	660	752	1000	-	.	gene_id "CUFF.9590"; transcript_id "CUFF.9590.3"; exon_number "2"; FPKM "1.0000000000"; frac "0.000000"; conf_lo "1.000000"; conf_hi "1.000000"; cov "0.094721";
Scaffold42735	Cufflinks	exon	1153	1374	1000	-	.	gene_id "CUFF.9590"; transcript_id "CUFF.9590.3"; exon_number "3"; FPKM "1.0000000000"; frac "0.000000"; conf_lo "1.000000"; conf_hi "1.000000"; cov "0.094721";
Scaffold42735	Cufflinks	exon	4584	7381	1000	-	.	gene_id "CUFF.9590"; transcript_id "CUFF.9590.3"; exon_number "4"; FPKM "1.0000000000"; frac "0.000000"; conf_lo "1.000000"; conf_hi "1.000000"; cov "0.094721";
Scaffold42735	Cufflinks	exon	7931	8018	1000	-	.	gene_id "CUFF.9590"; transcript_id "CUFF.9590.3"; exon_number "5"; FPKM "1.0000000000"; frac "0.000000"; conf_lo "1.000000"; conf_hi "1.000000"; cov "0.094721";
Scaffold42736	Cufflinks	transcript	5338	9424	1000	+	.	gene_id "CUFF.9591"; transcript_id "CUFF.9591.1"; FPKM "1.0000000000"; frac "0.000000"; conf_lo "1.000000"; conf_hi "1.000000"; cov "0.019139";
Scaffold42736	Cufflinks	exon	5338	5754	1000	+	.	gene_id "CUFF.9591"; transcript_id "CUFF.9591.1"; exon_number "1"; FPKM "1.0000000000"; frac "0.000000"; conf_lo "1.000000"; conf_hi "1.000000"; cov "0.019139";
Scaffold42736	Cufflinks	exon	9155	9424	1000	+	.	gene_id "CUFF.9591"; transcript_id "CUFF.9591.1"; exon_number "2"; FPKM "1.0000000000"; frac "0.000000"; conf_lo "1.000000"; conf_hi "1.000000"; cov "0.019139";
Scaffold42736	Cufflinks	transcript	12274	15630	1000	+	.	gene_id "CUFF.9592"; transcript_id "CUFF.9592.1"; FPKM "1.0000000000"; frac "0.000000"; conf_lo "1.000000"; conf_hi "1.000000"; cov "0.024990";
Scaffold42736	Cufflinks	exon	12274	12534	1000	+	.	gene_id "CUFF.9592"; transcript_id "CUFF.9592.1"; exon_number "1"; FPKM "1.0000000000"; frac "0.000000"; conf_lo "1.000000"; conf_hi "1.000000"; cov "0.024990";
Scaffold42736	Cufflinks	exon	12593	13038	1000	+	.	gene_id "CUFF.9592"; transcript_id "CUFF.9592.1"; exon_number "2"; FPKM "1.0000000000"; frac "0.000000"; conf_lo "1.000000"; conf_hi "1.000000"; cov "0.024990";
Scaffold42736	Cufflinks	exon	15441	15630	1000	+	.	gene_id "CUFF.9592"; transcript_id "CUFF.9592.1"; exon_number "3"; FPKM "1.0000000000"; frac "0.000000"; conf_lo "1.000000"; conf_hi "1.000000"; cov "0.024990";
Scaffold42736	Cufflinks	transcript	15850	16630	1000	-	.	gene_id "CUFF.9593"; transcript_id "CUFF.9593.1"; FPKM "1.0000000000"; frac "0.000000"; conf_lo "1.000000"; conf_hi "1.000000"; cov "0.019487";
Scaffold42736	Cufflinks	exon	15850	16630	1000	-	.	gene_id "CUFF.9593"; transcript_id "CUFF.9593.1"; exon_number "1"; FPKM "1.0000000000"; frac "0.000000"; conf_lo "1.000000"; conf_hi "1.000000"; cov "0.019487";
Scaffold42736	Cufflinks	transcript	19042	20109	1000	-	.	gene_id "CUFF.9594"; transcript_id "CUFF.9594.1"; FPKM "1.0000000000"; frac "0.000000"; conf_lo "1.000000"; conf_hi "1.000000"; cov "0.026759";
Scaffold42736	Cufflinks	exon	19042	19953	1000	-	.	gene_id "CUFF.9594"; transcript_id "CUFF.9594.1"; exon_number "1"; FPKM "1.0000000000"; frac "0.000000"; conf_lo "1.000000"; conf_hi "1.000000"; cov "0.026759";
Scaffold42736	Cufflinks	exon	20050	20109	1000	-	.	gene_id "CUFF.9594"; transcript_id "CUFF.9594.1"; exon_number "2"; FPKM "1.0000000000"; frac "0.000000"; conf_lo "1.000000"; conf_hi "1.000000"; cov "0.026759";
Scaffold42736	Cufflinks	transcript	20228	20791	1000	+	.	gene_id "CUFF.9595"; transcript_id "CUFF.9595.1"; FPKM "1.0000000000"; frac "0.000000"; conf_lo "1.000000"; conf_hi "1.000000"; cov "0.013762";
Scaffold42736	Cufflinks	exon	20228	20404	1000	+	.	gene_id "CUFF.9595"; transcript_id "CUFF.9595.1"; exon_number "1"; FPKM "1.0000000000"; frac "0.000000"; conf_lo "1.000000"; conf_hi "1.000000"; cov "0.013762";
Scaffold42736	Cufflinks	exon	20475	20791	1000	+	.	gene_id "CUFF.9595"; transcript_id "CUFF.9595.1"; exon_number "2"; FPKM "1.0000000000"; frac "0.000000"; conf_lo "1.000000"; conf_hi "1.000000"; cov "0.013762";
Scaffold42737	Cufflinks	transcript	2581	4170	1000	-	.	gene_id "CUFF.9596"; transcript_id "CUFF.9596.1"; FPKM "1.0000000000"; frac "0.000000"; conf_lo "1.000000"; conf_hi "1.000000"; cov "0.036328";
Scaffold42737	Cufflinks	exon	2581	2774	1000	-	.	gene_id "CUFF.9596"; transcript_id "CUFF.9596.1"; exon_number "1"; FPKM "1.0000000000"; frac "0.000000"; conf_lo "1.000000"; conf_hi "1.000000"; cov "0.036328";
Scaffold42737	Cufflinks	exon	2846	3079	1000	-	.	gene_id "CUFF.9596"; transcript_id "CUFF.9596.1"; exon_number "2"; FPKM "1.0000000000"; frac "0.000000"; conf_lo "1.000000"; conf_hi "1.000000"; cov "0.036328";
Scaffold42737	Cufflinks	exon	3145	3906	1000	-	.	gene_id "CUFF.9596"; transcript_id "CUFF.9596.1"; exon_number "3"; FPKM "1.0000000000"; frac "0.000000"; conf_lo "1.000000"; conf_hi "1.000000"; cov "0.036328";
Scaffold42737	Cufflinks	exon	3977	4170	1000	-	.	gene_id "CUFF.9596"; transcript_id "CUFF.9596.1"; exon_number "4"; FPKM "1.0000000000"; frac "0.000000"; conf_lo "1.000000"; conf_hi "1.000000"; cov "0.036328";
Scaffold42737	Cufflinks	transcript	4191	4448	1000	+	.	gene_id "CUFF.9597"; transcript_id "CUFF.9597.1"; FPKM "1.0000000000"; frac "0.000000"; conf_lo "1.000000"; conf_hi "1.000000"; cov "0.007188";
Scaffold42737	Cufflinks	exon	4191	4448	1000	+	.	gene_id "CUFF.9597"; transcript_id "CUFF.9597.1"; exon_number "1"; FPKM "1.0000000000"; frac "0.000000"; conf_lo "1.000000"; conf_hi "1.000000"; cov "0.007188";
Scaffold4274	Cufflinks	transcript	2300	3412	1000	-	.	gene_id "CUFF.9598"; transcript_id "CUFF.9598.1"; FPKM "1.0000000000"; frac "0.000000"; conf_lo "1.000000"; conf_hi "1.000000"; cov "0.029336";
Scaffold4274	Cufflinks	exon	2300	2851	1000	-	.	gene_id "CUFF.9598"; transcript_id "CUFF.9598.1"; exon_number "1"; FPKM "1.0000000000"; frac "0.000000"; conf_lo "1.000000"; conf_hi "1.000000"; cov "0.029336";
Scaffold4274	Cufflinks	exon	2912	3412	1000	-	.	gene_id "CUFF.9598"; transcript_id "CUFF.9598.1"; exon_number "2"; FPKM "1.0000000000"; frac "0.000000"; conf_lo "1.000000"; conf_hi "1.000000"; cov "0.029336";
Scaffold42743	Cufflinks	transcript	3284	11240	1000	+	.	gene_id "CUFF.9599"; transcript_id "CUFF.9599.1"; FPKM "1.0000000000"; frac "0.000000"; conf_lo "1.000000"; conf_hi "1.000000"; cov "0.013999";
Scaffold42743	Cufflinks	exon	3284	3609	1000	+	.	gene_id "CUFF.9599"; transcript_id "CUFF.9599.1"; exon_number "1"; FPKM "1.0000000000"; frac "0.000000"; conf_lo "1.000000"; conf_hi "1.000000"; cov "0.013999";
Scaffold42743	Cufflinks	exon	4806	4964	1000	+	.	gene_id "CUFF.9599"; transcript_id "CUFF.9599.1"; exon_number "2"; FPKM "1.0000000000"; frac "0.000000"; conf_lo "1.000000"; conf_hi "1.000000"; cov "0.013999";
Scaffold42743	Cufflinks	exon	9372	9448	1000	+	.	gene_id "CUFF.9599"; transcript_id "CUFF.9599.1"; exon_number "3"; FPKM "1.0000000000"; frac "0.000000"; conf_lo "1.000000"; conf_hi "1.000000"; cov "0.013999";
Scaffold42743	Cufflinks	exon	11212	11240	1000	+	.	gene_id "CUFF.9599"; transcript_id "CUFF.9599.1"; exon_number "4"; FPKM "1.0000000000"; frac "0.000000"; conf_lo "1.000000"; conf_hi "1.000000"; cov "0.013999";
Scaffold42745	Cufflinks	transcript	2237	5483	1000	+	.	gene_id "CUFF.9600"; transcript_id "CUFF.9600.1"; FPKM "1.0000000000"; frac "0.000000"; conf_lo "1.000000"; conf_hi "1.000000"; cov "0.014125";
Scaffold42745	Cufflinks	exon	2237	2392	1000	+	.	gene_id "CUFF.9600"; transcript_id "CUFF.9600.1"; exon_number "1"; FPKM "1.0000000000"; frac "0.000000"; conf_lo "1.000000"; conf_hi "1.000000"; cov "0.014125";
Scaffold42745	Cufflinks	exon	2790	2918	1000	+	.	gene_id "CUFF.9600"; transcript_id "CUFF.9600.1"; exon_number "2"; FPKM "1.0000000000"; frac "0.000000"; conf_lo "1.000000"; conf_hi "1.000000"; cov "0.014125";
Scaffold42745	Cufflinks	exon	5262	5483	1000	+	.	gene_id "CUFF.9600"; transcript_id "CUFF.9600.1"; exon_number "3"; FPKM "1.0000000000"; frac "0.000000"; conf_lo "1.000000"; conf_hi "1.000000"; cov "0.014125";
Scaffold42745	Cufflinks	transcript	9257	9794	1000	-	.	gene_id "CUFF.9601"; transcript_id "CUFF.9601.1"; FPKM "1.0000000000"; frac "0.000000"; conf_lo "1.000000"; conf_hi "1.000000"; cov "0.014988";
Scaffold42745	Cufflinks	exon	9257	9794	1000	-	.	gene_id "CUFF.9601"; transcript_id "CUFF.9601.1"; exon_number "1"; FPKM "1.0000000000"; frac "0.000000"; conf_lo "1.000000"; conf_hi "1.000000"; cov "0.014988";
Scaffold42747	Cufflinks	transcript	10214	17387	1000	+	.	gene_id "CUFF.9602"; transcript_id "CUFF.9602.1"; FPKM "1.0000000000"; frac "0.000000"; conf_lo "1.000000"; conf_hi "1.000000"; cov "0.080401";
Scaffold42747	Cufflinks	exon	10214	11276	1000	+	.	gene_id "CUFF.9602"; transcript_id "CUFF.9602.1"; exon_number "1"; FPKM "1.0000000000"; frac "0.000000"; conf_lo "1.000000"; conf_hi "1.000000"; cov "0.080401";
Scaffold42747	Cufflinks	exon	11646	13432	1000	+	.	gene_id "CUFF.9602"; transcript_id "CUFF.9602.1"; exon_number "2"; FPKM "1.0000000000"; frac "0.000000"; conf_lo "1.000000"; conf_hi "1.000000"; cov "0.080401";
Scaffold42747	Cufflinks	exon	17352	17387	1000	+	.	gene_id "CUFF.9602"; transcript_id "CUFF.9602.1"; exon_number "3"; FPKM "1.0000000000"; frac "0.000000"; conf_lo "1.000000"; conf_hi "1.000000"; cov "0.080401";
Scaffold42749	Cufflinks	transcript	1763	15075	1000	-	.	gene_id "CUFF.9603"; transcript_id "CUFF.9603.1"; FPKM "1.0000000000"; frac "0.000000"; conf_lo "1.000000"; conf_hi "1.000000"; cov "0.033988";
Scaffold42749	Cufflinks	exon	1763	2235	1000	-	.	gene_id "CUFF.9603"; transcript_id "CUFF.9603.1"; exon_number "1"; FPKM "1.0000000000"; frac "0.000000"; conf_lo "1.000000"; conf_hi "1.000000"; cov "0.033988";
Scaffold42749	Cufflinks	exon	5687	5794	1000	-	.	gene_id "CUFF.9603"; transcript_id "CUFF.9603.1"; exon_number "2"; FPKM "1.0000000000"; frac "0.000000"; conf_lo "1.000000"; conf_hi "1.000000"; cov "0.033988";
Scaffold42749	Cufflinks	exon	6381	6463	1000	-	.	gene_id "CUFF.9603"; transcript_id "CUFF.9603.1"; exon_number "3"; FPKM "1.0000000000"; frac "0.000000"; conf_lo "1.000000"; conf_hi "1.000000"; cov "0.033988";
Scaffold42749	Cufflinks	exon	10186	10251	1000	-	.	gene_id "CUFF.9603"; transcript_id "CUFF.9603.1"; exon_number "4"; FPKM "1.0000000000"; frac "0.000000"; conf_lo "1.000000"; conf_hi "1.000000"; cov "0.033988";
Scaffold42749	Cufflinks	exon	14586	15075	1000	-	.	gene_id "CUFF.9603"; transcript_id "CUFF.9603.1"; exon_number "5"; FPKM "1.0000000000"; frac "0.000000"; conf_lo "1.000000"; conf_hi "1.000000"; cov "0.033988";
Scaffold4275	Cufflinks	transcript	8959	9219	1000	+	.	gene_id "CUFF.9604"; transcript_id "CUFF.9604.1"; FPKM "1.0000000000"; frac "0.000000"; conf_lo "1.000000"; conf_hi "1.000000"; cov "0.007271";
Scaffold4275	Cufflinks	exon	8959	9219	1000	+	.	gene_id "CUFF.9604"; transcript_id "CUFF.9604.1"; exon_number "1"; FPKM "1.0000000000"; frac "0.000000"; conf_lo "1.000000"; conf_hi "1.000000"; cov "0.007271";
Scaffold42751	Cufflinks	transcript	2258	5736	1000	+	.	gene_id "CUFF.9605"; transcript_id "CUFF.9605.1"; FPKM "1.0000000000"; frac "0.000000"; conf_lo "1.000000"; conf_hi "1.000000"; cov "0.021605";
Scaffold42751	Cufflinks	exon	2258	2632	1000	+	.	gene_id "CUFF.9605"; transcript_id "CUFF.9605.1"; exon_number "1"; FPKM "1.0000000000"; frac "0.000000"; conf_lo "1.000000"; conf_hi "1.000000"; cov "0.021605";
Scaffold42751	Cufflinks	exon	2693	3225	1000	+	.	gene_id "CUFF.9605"; transcript_id "CUFF.9605.1"; exon_number "2"; FPKM "1.0000000000"; frac "0.000000"; conf_lo "1.000000"; conf_hi "1.000000"; cov "0.021605";
Scaffold42751	Cufflinks	exon	5598	5736	1000	+	.	gene_id "CUFF.9605"; transcript_id "CUFF.9605.1"; exon_number "3"; FPKM "1.0000000000"; frac "0.000000"; conf_lo "1.000000"; conf_hi "1.000000"; cov "0.021605";
Scaffold42751	Cufflinks	transcript	5173	5940	1000	-	.	gene_id "CUFF.9606"; transcript_id "CUFF.9606.1"; FPKM "1.0000000000"; frac "0.000000"; conf_lo "1.000000"; conf_hi "1.000000"; cov "0.021605";
Scaffold42751	Cufflinks	exon	5173	5424	1000	-	.	gene_id "CUFF.9606"; transcript_id "CUFF.9606.1"; exon_number "1"; FPKM "1.0000000000"; frac "0.000000"; conf_lo "1.000000"; conf_hi "1.000000"; cov "0.021605";
Scaffold42751	Cufflinks	exon	5605	5834	1000	-	.	gene_id "CUFF.9606"; transcript_id "CUFF.9606.1"; exon_number "2"; FPKM "1.0000000000"; frac "0.000000"; conf_lo "1.000000"; conf_hi "1.000000"; cov "0.021605";
Scaffold42751	Cufflinks	exon	5919	5940	1000	-	.	gene_id "CUFF.9606"; transcript_id "CUFF.9606.1"; exon_number "3"; FPKM "1.0000000000"; frac "0.000000"; conf_lo "1.000000"; conf_hi "1.000000"; cov "0.021605";
Scaffold42752	Cufflinks	transcript	7486	11042	1000	-	.	gene_id "CUFF.9607"; transcript_id "CUFF.9607.1"; FPKM "1.0000000000"; frac "0.000000"; conf_lo "1.000000"; conf_hi "1.000000"; cov "0.017523";
Scaffold42752	Cufflinks	exon	7486	7533	1000	-	.	gene_id "CUFF.9607"; transcript_id "CUFF.9607.1"; exon_number "1"; FPKM "1.0000000000"; frac "0.000000"; conf_lo "1.000000"; conf_hi "1.000000"; cov "0.017523";
Scaffold42752	Cufflinks	exon	9832	9938	1000	-	.	gene_id "CUFF.9607"; transcript_id "CUFF.9607.1"; exon_number "2"; FPKM "1.0000000000"; frac "0.000000"; conf_lo "1.000000"; conf_hi "1.000000"; cov "0.017523";
Scaffold42752	Cufflinks	exon	10066	10513	1000	-	.	gene_id "CUFF.9607"; transcript_id "CUFF.9607.1"; exon_number "3"; FPKM "1.0000000000"; frac "0.000000"; conf_lo "1.000000"; conf_hi "1.000000"; cov "0.017523";
Scaffold42752	Cufflinks	exon	11017	11042	1000	-	.	gene_id "CUFF.9607"; transcript_id "CUFF.9607.1"; exon_number "4"; FPKM "1.0000000000"; frac "0.000000"; conf_lo "1.000000"; conf_hi "1.000000"; cov "0.017523";
Scaffold42755	Cufflinks	transcript	1463	7782	1000	+	.	gene_id "CUFF.9608"; transcript_id "CUFF.9608.1"; FPKM "1.0000000000"; frac "0.000000"; conf_lo "1.000000"; conf_hi "1.000000"; cov "0.100432";
Scaffold42755	Cufflinks	exon	1463	2067	1000	+	.	gene_id "CUFF.9608"; transcript_id "CUFF.9608.1"; exon_number "1"; FPKM "1.0000000000"; frac "0.000000"; conf_lo "1.000000"; conf_hi "1.000000"; cov "0.100432";
Scaffold42755	Cufflinks	exon	2632	7782	1000	+	.	gene_id "CUFF.9608"; transcript_id "CUFF.9608.1"; exon_number "2"; FPKM "1.0000000000"; frac "0.000000"; conf_lo "1.000000"; conf_hi "1.000000"; cov "0.100432";
Scaffold42755	Cufflinks	transcript	2138	2594	1000	-	.	gene_id "CUFF.9609"; transcript_id "CUFF.9609.1"; FPKM "1.0000000000"; frac "0.000000"; conf_lo "1.000000"; conf_hi "1.000000"; cov "0.012732";
Scaffold42755	Cufflinks	exon	2138	2594	1000	-	.	gene_id "CUFF.9609"; transcript_id "CUFF.9609.1"; exon_number "1"; FPKM "1.0000000000"; frac "0.000000"; conf_lo "1.000000"; conf_hi "1.000000"; cov "0.012732";
Scaffold42757	Cufflinks	transcript	3	4459	1000	-	.	gene_id "CUFF.9610"; transcript_id "CUFF.9610.1"; FPKM "1.0000000000"; frac "0.000000"; conf_lo "1.000000"; conf_hi "1.000000"; cov "0.103942";
Scaffold42757	Cufflinks	exon	3	3285	1000	-	.	gene_id "CUFF.9610"; transcript_id "CUFF.9610.1"; exon_number "1"; FPKM "1.0000000000"; frac "0.000000"; conf_lo "1.000000"; conf_hi "1.000000"; cov "0.103942";
Scaffold42757	Cufflinks	exon	3364	3623	1000	-	.	gene_id "CUFF.9610"; transcript_id "CUFF.9610.1"; exon_number "2"; FPKM "1.0000000000"; frac "0.000000"; conf_lo "1.000000"; conf_hi "1.000000"; cov "0.103942";
Scaffold42757	Cufflinks	exon	4117	4228	1000	-	.	gene_id "CUFF.9610"; transcript_id "CUFF.9610.1"; exon_number "3"; FPKM "1.0000000000"; frac "0.000000"; conf_lo "1.000000"; conf_hi "1.000000"; cov "0.103942";
Scaffold42757	Cufflinks	exon	4384	4459	1000	-	.	gene_id "CUFF.9610"; transcript_id "CUFF.9610.1"; exon_number "4"; FPKM "1.0000000000"; frac "0.000000"; conf_lo "1.000000"; conf_hi "1.000000"; cov "0.103942";
Scaffold42760	Cufflinks	transcript	2169	9031	1000	+	.	gene_id "CUFF.9611"; transcript_id "CUFF.9611.1"; FPKM "1.0000000000"; frac "0.000000"; conf_lo "1.000000"; conf_hi "1.000000"; cov "0.036440";
Scaffold42760	Cufflinks	exon	2169	2300	1000	+	.	gene_id "CUFF.9611"; transcript_id "CUFF.9611.1"; exon_number "1"; FPKM "1.0000000000"; frac "0.000000"; conf_lo "1.000000"; conf_hi "1.000000"; cov "0.036440";
Scaffold42760	Cufflinks	exon	2367	2441	1000	+	.	gene_id "CUFF.9611"; transcript_id "CUFF.9611.1"; exon_number "2"; FPKM "1.0000000000"; frac "0.000000"; conf_lo "1.000000"; conf_hi "1.000000"; cov "0.036440";
Scaffold42760	Cufflinks	exon	2541	2710	1000	+	.	gene_id "CUFF.9611"; transcript_id "CUFF.9611.1"; exon_number "3"; FPKM "1.0000000000"; frac "0.000000"; conf_lo "1.000000"; conf_hi "1.000000"; cov "0.036440";
Scaffold42760	Cufflinks	exon	8101	9031	1000	+	.	gene_id "CUFF.9611"; transcript_id "CUFF.9611.1"; exon_number "4"; FPKM "1.0000000000"; frac "0.000000"; conf_lo "1.000000"; conf_hi "1.000000"; cov "0.036440";
Scaffold42763	Cufflinks	transcript	2209	6047	1000	+	.	gene_id "CUFF.9612"; transcript_id "CUFF.9612.1"; FPKM "1.0000000000"; frac "0.000000"; conf_lo "1.000000"; conf_hi "1.000000"; cov "0.027706";
Scaffold42763	Cufflinks	exon	2209	2273	1000	+	.	gene_id "CUFF.9612"; transcript_id "CUFF.9612.1"; exon_number "1"; FPKM "1.0000000000"; frac "0.000000"; conf_lo "1.000000"; conf_hi "1.000000"; cov "0.027706";
Scaffold42763	Cufflinks	exon	4132	4269	1000	+	.	gene_id "CUFF.9612"; transcript_id "CUFF.9612.1"; exon_number "2"; FPKM "1.0000000000"; frac "0.000000"; conf_lo "1.000000"; conf_hi "1.000000"; cov "0.027706";
Scaffold42763	Cufflinks	exon	4476	5598	1000	+	.	gene_id "CUFF.9612"; transcript_id "CUFF.9612.1"; exon_number "3"; FPKM "1.0000000000"; frac "0.000000"; conf_lo "1.000000"; conf_hi "1.000000"; cov "0.027706";
Scaffold42763	Cufflinks	exon	6018	6047	1000	+	.	gene_id "CUFF.9612"; transcript_id "CUFF.9612.1"; exon_number "4"; FPKM "1.0000000000"; frac "0.000000"; conf_lo "1.000000"; conf_hi "1.000000"; cov "0.027706";
Scaffold42763	Cufflinks	transcript	5469	8969	1000	-	.	gene_id "CUFF.9613"; transcript_id "CUFF.9613.1"; FPKM "1.0000000000"; frac "0.000000"; conf_lo "1.000000"; conf_hi "1.000000"; cov "0.027706";
Scaffold42763	Cufflinks	exon	5469	5596	1000	-	.	gene_id "CUFF.9613"; transcript_id "CUFF.9613.1"; exon_number "1"; FPKM "1.0000000000"; frac "0.000000"; conf_lo "1.000000"; conf_hi "1.000000"; cov "0.027706";
Scaffold42763	Cufflinks	exon	8387	8656	1000	-	.	gene_id "CUFF.9613"; transcript_id "CUFF.9613.1"; exon_number "2"; FPKM "1.0000000000"; frac "0.000000"; conf_lo "1.000000"; conf_hi "1.000000"; cov "0.027706";
Scaffold42763	Cufflinks	exon	8735	8969	1000	-	.	gene_id "CUFF.9613"; transcript_id "CUFF.9613.1"; exon_number "3"; FPKM "1.0000000000"; frac "0.000000"; conf_lo "1.000000"; conf_hi "1.000000"; cov "0.027706";
Scaffold42768	Cufflinks	transcript	8406	9012	1000	-	.	gene_id "CUFF.9614"; transcript_id "CUFF.9614.1"; FPKM "1.0000000000"; frac "0.000000"; conf_lo "1.000000"; conf_hi "1.000000"; cov "0.016910";
Scaffold42768	Cufflinks	exon	8406	9012	1000	-	.	gene_id "CUFF.9614"; transcript_id "CUFF.9614.1"; exon_number "1"; FPKM "1.0000000000"; frac "0.000000"; conf_lo "1.000000"; conf_hi "1.000000"; cov "0.016910";
Scaffold42769	Cufflinks	transcript	2700	3787	1000	-	.	gene_id "CUFF.9615"; transcript_id "CUFF.9615.1"; FPKM "1.0000000000"; frac "0.000000"; conf_lo "1.000000"; conf_hi "1.000000"; cov "0.030311";
Scaffold42769	Cufflinks	exon	2700	3787	1000	-	.	gene_id "CUFF.9615"; transcript_id "CUFF.9615.1"; exon_number "1"; FPKM "1.0000000000"; frac "0.000000"; conf_lo "1.000000"; conf_hi "1.000000"; cov "0.030311";
Scaffold4277	Cufflinks	transcript	614	3366	1000	+	.	gene_id "CUFF.9616"; transcript_id "CUFF.9616.1"; FPKM "1.0000000000"; frac "0.000000"; conf_lo "1.000000"; conf_hi "1.000000"; cov "0.045800";
Scaffold4277	Cufflinks	exon	614	3080	1000	+	.	gene_id "CUFF.9616"; transcript_id "CUFF.9616.1"; exon_number "1"; FPKM "1.0000000000"; frac "0.000000"; conf_lo "1.000000"; conf_hi "1.000000"; cov "0.045800";
Scaffold4277	Cufflinks	exon	3338	3366	1000	+	.	gene_id "CUFF.9616"; transcript_id "CUFF.9616.1"; exon_number "2"; FPKM "1.0000000000"; frac "0.000000"; conf_lo "1.000000"; conf_hi "1.000000"; cov "0.045800";
Scaffold42770	Cufflinks	transcript	2561	6514	1000	+	.	gene_id "CUFF.9617"; transcript_id "CUFF.9617.1"; FPKM "1.0000000000"; frac "0.000000"; conf_lo "1.000000"; conf_hi "1.000000"; cov "0.040604";
Scaffold42770	Cufflinks	exon	2561	2878	1000	+	.	gene_id "CUFF.9617"; transcript_id "CUFF.9617.1"; exon_number "1"; FPKM "1.0000000000"; frac "0.000000"; conf_lo "1.000000"; conf_hi "1.000000"; cov "0.040604";
Scaffold42770	Cufflinks	exon	2945	3042	1000	+	.	gene_id "CUFF.9617"; transcript_id "CUFF.9617.1"; exon_number "2"; FPKM "1.0000000000"; frac "0.000000"; conf_lo "1.000000"; conf_hi "1.000000"; cov "0.040604";
Scaffold42770	Cufflinks	exon	3101	4378	1000	+	.	gene_id "CUFF.9617"; transcript_id "CUFF.9617.1"; exon_number "3"; FPKM "1.0000000000"; frac "0.000000"; conf_lo "1.000000"; conf_hi "1.000000"; cov "0.040604";
Scaffold42770	Cufflinks	exon	6334	6514	1000	+	.	gene_id "CUFF.9617"; transcript_id "CUFF.9617.1"; exon_number "4"; FPKM "1.0000000000"; frac "0.000000"; conf_lo "1.000000"; conf_hi "1.000000"; cov "0.040604";
Scaffold42770	Cufflinks	transcript	6958	7427	1000	+	.	gene_id "CUFF.9618"; transcript_id "CUFF.9618.1"; FPKM "1.0000000000"; frac "0.000000"; conf_lo "1.000000"; conf_hi "1.000000"; cov "0.011283";
Scaffold42770	Cufflinks	exon	6958	7021	1000	+	.	gene_id "CUFF.9618"; transcript_id "CUFF.9618.1"; exon_number "1"; FPKM "1.0000000000"; frac "0.000000"; conf_lo "1.000000"; conf_hi "1.000000"; cov "0.011283";
Scaffold42770	Cufflinks	exon	7087	7427	1000	+	.	gene_id "CUFF.9618"; transcript_id "CUFF.9618.1"; exon_number "2"; FPKM "1.0000000000"; frac "0.000000"; conf_lo "1.000000"; conf_hi "1.000000"; cov "0.011283";
Scaffold42776	Cufflinks	transcript	3244	5475	1000	-	.	gene_id "CUFF.9619"; transcript_id "CUFF.9619.1"; FPKM "1.0000000000"; frac "0.000000"; conf_lo "1.000000"; conf_hi "1.000000"; cov "0.062181";
Scaffold42776	Cufflinks	exon	3244	5475	1000	-	.	gene_id "CUFF.9619"; transcript_id "CUFF.9619.1"; exon_number "1"; FPKM "1.0000000000"; frac "0.000000"; conf_lo "1.000000"; conf_hi "1.000000"; cov "0.062181";
Scaffold42776	Cufflinks	transcript	5670	6513	1000	-	.	gene_id "CUFF.9620"; transcript_id "CUFF.9620.1"; FPKM "1.0000000000"; frac "0.000000"; conf_lo "1.000000"; conf_hi "1.000000"; cov "0.023513";
Scaffold42776	Cufflinks	exon	5670	6513	1000	-	.	gene_id "CUFF.9620"; transcript_id "CUFF.9620.1"; exon_number "1"; FPKM "1.0000000000"; frac "0.000000"; conf_lo "1.000000"; conf_hi "1.000000"; cov "0.023513";
Scaffold42776	Cufflinks	transcript	6661	9296	1000	-	.	gene_id "CUFF.9621"; transcript_id "CUFF.9621.1"; FPKM "1.0000000000"; frac "0.000000"; conf_lo "1.000000"; conf_hi "1.000000"; cov "0.062167";
Scaffold42776	Cufflinks	exon	6661	9296	1000	-	.	gene_id "CUFF.9621"; transcript_id "CUFF.9621.1"; exon_number "1"; FPKM "1.0000000000"; frac "0.000000"; conf_lo "1.000000"; conf_hi "1.000000"; cov "0.062167";
Scaffold42776	Cufflinks	transcript	6661	10771	1000	-	.	gene_id "CUFF.9621"; transcript_id "CUFF.9621.2"; FPKM "1.0000000000"; frac "0.000000"; conf_lo "1.000000"; conf_hi "1.000000"; cov "0.062167";
Scaffold42776	Cufflinks	exon	6661	7528	1000	-	.	gene_id "CUFF.9621"; transcript_id "CUFF.9621.2"; exon_number "1"; FPKM "1.0000000000"; frac "0.000000"; conf_lo "1.000000"; conf_hi "1.000000"; cov "0.062167";
Scaffold42776	Cufflinks	exon	7580	8853	1000	-	.	gene_id "CUFF.9621"; transcript_id "CUFF.9621.2"; exon_number "2"; FPKM "1.0000000000"; frac "0.000000"; conf_lo "1.000000"; conf_hi "1.000000"; cov "0.062167";
Scaffold42776	Cufflinks	exon	10676	10683	1000	-	.	gene_id "CUFF.9621"; transcript_id "CUFF.9621.2"; exon_number "3"; FPKM "1.0000000000"; frac "0.000000"; conf_lo "1.000000"; conf_hi "1.000000"; cov "0.062167";
Scaffold42776	Cufflinks	exon	10754	10771	1000	-	.	gene_id "CUFF.9621"; transcript_id "CUFF.9621.2"; exon_number "4"; FPKM "1.0000000000"; frac "0.000000"; conf_lo "1.000000"; conf_hi "1.000000"; cov "0.062167";
Scaffold42778	Cufflinks	transcript	6913	7270	1000	+	.	gene_id "CUFF.9622"; transcript_id "CUFF.9622.1"; FPKM "1.0000000000"; frac "0.000000"; conf_lo "1.000000"; conf_hi "1.000000"; cov "0.009974";
Scaffold42778	Cufflinks	exon	6913	7270	1000	+	.	gene_id "CUFF.9622"; transcript_id "CUFF.9622.1"; exon_number "1"; FPKM "1.0000000000"; frac "0.000000"; conf_lo "1.000000"; conf_hi "1.000000"; cov "0.009974";
Scaffold42779	Cufflinks	transcript	9526	9957	1000	-	.	gene_id "CUFF.9623"; transcript_id "CUFF.9623.1"; FPKM "1.0000000000"; frac "0.000000"; conf_lo "1.000000"; conf_hi "1.000000"; cov "0.009779";
Scaffold42779	Cufflinks	exon	9526	9735	1000	-	.	gene_id "CUFF.9623"; transcript_id "CUFF.9623.1"; exon_number "1"; FPKM "1.0000000000"; frac "0.000000"; conf_lo "1.000000"; conf_hi "1.000000"; cov "0.009779";
Scaffold42779	Cufflinks	exon	9817	9957	1000	-	.	gene_id "CUFF.9623"; transcript_id "CUFF.9623.1"; exon_number "2"; FPKM "1.0000000000"; frac "0.000000"; conf_lo "1.000000"; conf_hi "1.000000"; cov "0.009779";
Scaffold42780	Cufflinks	transcript	859	2493	1000	+	.	gene_id "CUFF.9624"; transcript_id "CUFF.9624.1"; FPKM "1.0000000000"; frac "0.000000"; conf_lo "1.000000"; conf_hi "1.000000"; cov "0.037749";
Scaffold42780	Cufflinks	exon	859	908	1000	+	.	gene_id "CUFF.9624"; transcript_id "CUFF.9624.1"; exon_number "1"; FPKM "1.0000000000"; frac "0.000000"; conf_lo "1.000000"; conf_hi "1.000000"; cov "0.037749";
Scaffold42780	Cufflinks	exon	1189	2493	1000	+	.	gene_id "CUFF.9624"; transcript_id "CUFF.9624.1"; exon_number "2"; FPKM "1.0000000000"; frac "0.000000"; conf_lo "1.000000"; conf_hi "1.000000"; cov "0.037749";
Scaffold42780	Cufflinks	transcript	2621	2976	1000	-	.	gene_id "CUFF.9625"; transcript_id "CUFF.9625.1"; FPKM "1.0000000000"; frac "0.000000"; conf_lo "1.000000"; conf_hi "1.000000"; cov "0.009918";
Scaffold42780	Cufflinks	exon	2621	2976	1000	-	.	gene_id "CUFF.9625"; transcript_id "CUFF.9625.1"; exon_number "1"; FPKM "1.0000000000"; frac "0.000000"; conf_lo "1.000000"; conf_hi "1.000000"; cov "0.009918";
Scaffold42780	Cufflinks	transcript	6486	7607	1000	-	.	gene_id "CUFF.9626"; transcript_id "CUFF.9626.1"; FPKM "1.0000000000"; frac "0.000000"; conf_lo "1.000000"; conf_hi "1.000000"; cov "0.031258";
Scaffold42780	Cufflinks	exon	6486	7607	1000	-	.	gene_id "CUFF.9626"; transcript_id "CUFF.9626.1"; exon_number "1"; FPKM "1.0000000000"; frac "0.000000"; conf_lo "1.000000"; conf_hi "1.000000"; cov "0.031258";
Scaffold42785	Cufflinks	transcript	3297	4337	1000	-	.	gene_id "CUFF.9627"; transcript_id "CUFF.9627.1"; FPKM "1.0000000000"; frac "0.000000"; conf_lo "1.000000"; conf_hi "1.000000"; cov "0.024990";
Scaffold42785	Cufflinks	exon	3297	3745	1000	-	.	gene_id "CUFF.9627"; transcript_id "CUFF.9627.1"; exon_number "1"; FPKM "1.0000000000"; frac "0.000000"; conf_lo "1.000000"; conf_hi "1.000000"; cov "0.024990";
Scaffold42785	Cufflinks	exon	3821	3980	1000	-	.	gene_id "CUFF.9627"; transcript_id "CUFF.9627.1"; exon_number "2"; FPKM "1.0000000000"; frac "0.000000"; conf_lo "1.000000"; conf_hi "1.000000"; cov "0.024990";
Scaffold42785	Cufflinks	exon	4050	4337	1000	-	.	gene_id "CUFF.9627"; transcript_id "CUFF.9627.1"; exon_number "3"; FPKM "1.0000000000"; frac "0.000000"; conf_lo "1.000000"; conf_hi "1.000000"; cov "0.024990";
Scaffold42786	Cufflinks	transcript	1980	2768	1000	-	.	gene_id "CUFF.9628"; transcript_id "CUFF.9628.1"; FPKM "1.0000000000"; frac "0.000000"; conf_lo "1.000000"; conf_hi "1.000000"; cov "0.021981";
Scaffold42786	Cufflinks	exon	1980	2768	1000	-	.	gene_id "CUFF.9628"; transcript_id "CUFF.9628.1"; exon_number "1"; FPKM "1.0000000000"; frac "0.000000"; conf_lo "1.000000"; conf_hi "1.000000"; cov "0.021981";
Scaffold4279	Cufflinks	transcript	10909	11807	1000	-	.	gene_id "CUFF.9629"; transcript_id "CUFF.9629.1"; FPKM "1.0000000000"; frac "0.000000"; conf_lo "1.000000"; conf_hi "1.000000"; cov "0.025045";
Scaffold4279	Cufflinks	exon	10909	11807	1000	-	.	gene_id "CUFF.9629"; transcript_id "CUFF.9629.1"; exon_number "1"; FPKM "1.0000000000"; frac "0.000000"; conf_lo "1.000000"; conf_hi "1.000000"; cov "0.025045";
Scaffold42790	Cufflinks	transcript	4764	7090	1000	+	.	gene_id "CUFF.9630"; transcript_id "CUFF.9630.1"; FPKM "1.0000000000"; frac "0.000000"; conf_lo "1.000000"; conf_hi "1.000000"; cov "0.014710";
Scaffold42790	Cufflinks	exon	4764	4767	1000	+	.	gene_id "CUFF.9630"; transcript_id "CUFF.9630.1"; exon_number "1"; FPKM "1.0000000000"; frac "0.000000"; conf_lo "1.000000"; conf_hi "1.000000"; cov "0.014710";
Scaffold42790	Cufflinks	exon	6567	7090	1000	+	.	gene_id "CUFF.9630"; transcript_id "CUFF.9630.1"; exon_number "2"; FPKM "1.0000000000"; frac "0.000000"; conf_lo "1.000000"; conf_hi "1.000000"; cov "0.014710";
Scaffold42791	Cufflinks	transcript	683	2655	1000	-	.	gene_id "CUFF.9631"; transcript_id "CUFF.9631.1"; FPKM "1.0000000000"; frac "0.000000"; conf_lo "1.000000"; conf_hi "1.000000"; cov "0.052263";
Scaffold42791	Cufflinks	exon	683	2400	1000	-	.	gene_id "CUFF.9631"; transcript_id "CUFF.9631.1"; exon_number "1"; FPKM "1.0000000000"; frac "0.000000"; conf_lo "1.000000"; conf_hi "1.000000"; cov "0.052263";
Scaffold42791	Cufflinks	exon	2498	2655	1000	-	.	gene_id "CUFF.9631"; transcript_id "CUFF.9631.1"; exon_number "2"; FPKM "1.0000000000"; frac "0.000000"; conf_lo "1.000000"; conf_hi "1.000000"; cov "0.052263";
Scaffold42794	Cufflinks	transcript	2896	3399	1000	+	.	gene_id "CUFF.9632"; transcript_id "CUFF.9632.1"; FPKM "1.0000000000"; frac "0.000000"; conf_lo "1.000000"; conf_hi "1.000000"; cov "0.012286";
Scaffold42794	Cufflinks	exon	2896	3178	1000	+	.	gene_id "CUFF.9632"; transcript_id "CUFF.9632.1"; exon_number "1"; FPKM "1.0000000000"; frac "0.000000"; conf_lo "1.000000"; conf_hi "1.000000"; cov "0.012286";
Scaffold42794	Cufflinks	exon	3242	3399	1000	+	.	gene_id "CUFF.9632"; transcript_id "CUFF.9632.1"; exon_number "2"; FPKM "1.0000000000"; frac "0.000000"; conf_lo "1.000000"; conf_hi "1.000000"; cov "0.012286";
Scaffold42794	Cufflinks	transcript	3741	5366	1000	+	.	gene_id "CUFF.9633"; transcript_id "CUFF.9633.1"; FPKM "1.0000000000"; frac "0.000000"; conf_lo "1.000000"; conf_hi "1.000000"; cov "0.035381";
Scaffold42794	Cufflinks	exon	3741	4236	1000	+	.	gene_id "CUFF.9633"; transcript_id "CUFF.9633.1"; exon_number "1"; FPKM "1.0000000000"; frac "0.000000"; conf_lo "1.000000"; conf_hi "1.000000"; cov "0.035381";
Scaffold42794	Cufflinks	exon	4593	5366	1000	+	.	gene_id "CUFF.9633"; transcript_id "CUFF.9633.1"; exon_number "2"; FPKM "1.0000000000"; frac "0.000000"; conf_lo "1.000000"; conf_hi "1.000000"; cov "0.035381";
Scaffold42794	Cufflinks	transcript	5749	6785	1000	+	.	gene_id "CUFF.9634"; transcript_id "CUFF.9634.1"; FPKM "1.0000000000"; frac "0.000000"; conf_lo "1.000000"; conf_hi "1.000000"; cov "0.026940";
Scaffold42794	Cufflinks	exon	5749	6251	1000	+	.	gene_id "CUFF.9634"; transcript_id "CUFF.9634.1"; exon_number "1"; FPKM "1.0000000000"; frac "0.000000"; conf_lo "1.000000"; conf_hi "1.000000"; cov "0.026940";
Scaffold42794	Cufflinks	exon	6322	6785	1000	+	.	gene_id "CUFF.9634"; transcript_id "CUFF.9634.1"; exon_number "2"; FPKM "1.0000000000"; frac "0.000000"; conf_lo "1.000000"; conf_hi "1.000000"; cov "0.026940";
Scaffold42798	Cufflinks	transcript	5411	6212	1000	-	.	gene_id "CUFF.9635"; transcript_id "CUFF.9635.1"; FPKM "1.0000000000"; frac "0.000000"; conf_lo "1.000000"; conf_hi "1.000000"; cov "0.022343";
Scaffold42798	Cufflinks	exon	5411	6212	1000	-	.	gene_id "CUFF.9635"; transcript_id "CUFF.9635.1"; exon_number "1"; FPKM "1.0000000000"; frac "0.000000"; conf_lo "1.000000"; conf_hi "1.000000"; cov "0.022343";
Scaffold42798	Cufflinks	transcript	11392	12733	1000	-	.	gene_id "CUFF.9636"; transcript_id "CUFF.9636.1"; FPKM "1.0000000000"; frac "0.000000"; conf_lo "1.000000"; conf_hi "1.000000"; cov "0.037387";
Scaffold42798	Cufflinks	exon	11392	12733	1000	-	.	gene_id "CUFF.9636"; transcript_id "CUFF.9636.1"; exon_number "1"; FPKM "1.0000000000"; frac "0.000000"; conf_lo "1.000000"; conf_hi "1.000000"; cov "0.037387";
Scaffold428	Cufflinks	transcript	5073	6730	1000	-	.	gene_id "CUFF.9637"; transcript_id "CUFF.9637.1"; FPKM "1.0000000000"; frac "0.000000"; conf_lo "1.000000"; conf_hi "1.000000"; cov "0.042123";
Scaffold428	Cufflinks	exon	5073	5228	1000	-	.	gene_id "CUFF.9637"; transcript_id "CUFF.9637.1"; exon_number "1"; FPKM "1.0000000000"; frac "0.000000"; conf_lo "1.000000"; conf_hi "1.000000"; cov "0.042123";
Scaffold428	Cufflinks	exon	5295	5546	1000	-	.	gene_id "CUFF.9637"; transcript_id "CUFF.9637.1"; exon_number "2"; FPKM "1.0000000000"; frac "0.000000"; conf_lo "1.000000"; conf_hi "1.000000"; cov "0.042123";
Scaffold428	Cufflinks	exon	5609	5971	1000	-	.	gene_id "CUFF.9637"; transcript_id "CUFF.9637.1"; exon_number "3"; FPKM "1.0000000000"; frac "0.000000"; conf_lo "1.000000"; conf_hi "1.000000"; cov "0.042123";
Scaffold428	Cufflinks	exon	5990	6730	1000	-	.	gene_id "CUFF.9637"; transcript_id "CUFF.9637.1"; exon_number "4"; FPKM "1.0000000000"; frac "0.000000"; conf_lo "1.000000"; conf_hi "1.000000"; cov "0.042123";
Scaffold428	Cufflinks	transcript	10643	11827	1000	+	.	gene_id "CUFF.9638"; transcript_id "CUFF.9638.1"; FPKM "1.0000000000"; frac "0.000000"; conf_lo "1.000000"; conf_hi "1.000000"; cov "0.031341";
Scaffold428	Cufflinks	exon	10643	11043	1000	+	.	gene_id "CUFF.9638"; transcript_id "CUFF.9638.1"; exon_number "1"; FPKM "1.0000000000"; frac "0.000000"; conf_lo "1.000000"; conf_hi "1.000000"; cov "0.031341";
Scaffold428	Cufflinks	exon	11104	11827	1000	+	.	gene_id "CUFF.9638"; transcript_id "CUFF.9638.1"; exon_number "2"; FPKM "1.0000000000"; frac "0.000000"; conf_lo "1.000000"; conf_hi "1.000000"; cov "0.031341";
Scaffold428	Cufflinks	transcript	14109	20357	1000	-	.	gene_id "CUFF.9639"; transcript_id "CUFF.9639.1"; FPKM "1.0000000000"; frac "0.000000"; conf_lo "1.000000"; conf_hi "1.000000"; cov "0.032010";
Scaffold428	Cufflinks	exon	14109	14312	1000	-	.	gene_id "CUFF.9639"; transcript_id "CUFF.9639.1"; exon_number "1"; FPKM "1.0000000000"; frac "0.000000"; conf_lo "1.000000"; conf_hi "1.000000"; cov "0.032010";
Scaffold428	Cufflinks	exon	14378	14467	1000	-	.	gene_id "CUFF.9639"; transcript_id "CUFF.9639.1"; exon_number "2"; FPKM "1.0000000000"; frac "0.000000"; conf_lo "1.000000"; conf_hi "1.000000"; cov "0.032010";
Scaffold428	Cufflinks	exon	15132	15755	1000	-	.	gene_id "CUFF.9639"; transcript_id "CUFF.9639.1"; exon_number "3"; FPKM "1.0000000000"; frac "0.000000"; conf_lo "1.000000"; conf_hi "1.000000"; cov "0.032010";
Scaffold428	Cufflinks	exon	20127	20357	1000	-	.	gene_id "CUFF.9639"; transcript_id "CUFF.9639.1"; exon_number "4"; FPKM "1.0000000000"; frac "0.000000"; conf_lo "1.000000"; conf_hi "1.000000"; cov "0.032010";
Scaffold428	Cufflinks	transcript	63174	74216	1000	-	.	gene_id "CUFF.9640"; transcript_id "CUFF.9640.1"; FPKM "1.0000000000"; frac "0.000000"; conf_lo "1.000000"; conf_hi "1.000000"; cov "0.025185";
Scaffold428	Cufflinks	exon	63174	63970	1000	-	.	gene_id "CUFF.9640"; transcript_id "CUFF.9640.1"; exon_number "1"; FPKM "1.0000000000"; frac "0.000000"; conf_lo "1.000000"; conf_hi "1.000000"; cov "0.025185";
Scaffold428	Cufflinks	exon	73785	74216	1000	-	.	gene_id "CUFF.9640"; transcript_id "CUFF.9640.1"; exon_number "2"; FPKM "1.0000000000"; frac "0.000000"; conf_lo "1.000000"; conf_hi "1.000000"; cov "0.025185";
Scaffold42803	Cufflinks	transcript	645	1219	1000	+	.	gene_id "CUFF.9641"; transcript_id "CUFF.9641.1"; FPKM "1.0000000000"; frac "0.000000"; conf_lo "1.000000"; conf_hi "1.000000"; cov "0.010475";
Scaffold42803	Cufflinks	exon	645	747	1000	+	.	gene_id "CUFF.9641"; transcript_id "CUFF.9641.1"; exon_number "1"; FPKM "1.0000000000"; frac "0.000000"; conf_lo "1.000000"; conf_hi "1.000000"; cov "0.010475";
Scaffold42803	Cufflinks	exon	815	1148	1000	+	.	gene_id "CUFF.9641"; transcript_id "CUFF.9641.1"; exon_number "2"; FPKM "1.0000000000"; frac "0.000000"; conf_lo "1.000000"; conf_hi "1.000000"; cov "0.010475";
Scaffold42803	Cufflinks	exon	1209	1219	1000	+	.	gene_id "CUFF.9641"; transcript_id "CUFF.9641.1"; exon_number "3"; FPKM "1.0000000000"; frac "0.000000"; conf_lo "1.000000"; conf_hi "1.000000"; cov "0.010475";
Scaffold42803	Cufflinks	transcript	4244	4878	1000	-	.	gene_id "CUFF.9642"; transcript_id "CUFF.9642.1"; FPKM "1.0000000000"; frac "0.000000"; conf_lo "1.000000"; conf_hi "1.000000"; cov "0.017690";
Scaffold42803	Cufflinks	exon	4244	4878	1000	-	.	gene_id "CUFF.9642"; transcript_id "CUFF.9642.1"; exon_number "1"; FPKM "1.0000000000"; frac "0.000000"; conf_lo "1.000000"; conf_hi "1.000000"; cov "0.017690";
Scaffold42803	Cufflinks	transcript	5311	6581	1000	-	.	gene_id "CUFF.9643"; transcript_id "CUFF.9643.1"; FPKM "1.0000000000"; frac "0.000000"; conf_lo "1.000000"; conf_hi "1.000000"; cov "0.021535";
Scaffold42803	Cufflinks	exon	5311	5866	1000	-	.	gene_id "CUFF.9643"; transcript_id "CUFF.9643.1"; exon_number "1"; FPKM "1.0000000000"; frac "0.000000"; conf_lo "1.000000"; conf_hi "1.000000"; cov "0.021535";
Scaffold42803	Cufflinks	exon	6365	6581	1000	-	.	gene_id "CUFF.9643"; transcript_id "CUFF.9643.1"; exon_number "2"; FPKM "1.0000000000"; frac "0.000000"; conf_lo "1.000000"; conf_hi "1.000000"; cov "0.021535";
Scaffold42803	Cufflinks	transcript	6657	7833	1000	-	.	gene_id "CUFF.9644"; transcript_id "CUFF.9644.1"; FPKM "1.0000000000"; frac "0.000000"; conf_lo "1.000000"; conf_hi "1.000000"; cov "0.023527";
Scaffold42803	Cufflinks	exon	6657	6882	1000	-	.	gene_id "CUFF.9644"; transcript_id "CUFF.9644.1"; exon_number "1"; FPKM "1.0000000000"; frac "0.000000"; conf_lo "1.000000"; conf_hi "1.000000"; cov "0.023527";
Scaffold42803	Cufflinks	exon	6950	7041	1000	-	.	gene_id "CUFF.9644"; transcript_id "CUFF.9644.1"; exon_number "2"; FPKM "1.0000000000"; frac "0.000000"; conf_lo "1.000000"; conf_hi "1.000000"; cov "0.023527";
Scaffold42803	Cufflinks	exon	7110	7493	1000	-	.	gene_id "CUFF.9644"; transcript_id "CUFF.9644.1"; exon_number "3"; FPKM "1.0000000000"; frac "0.000000"; conf_lo "1.000000"; conf_hi "1.000000"; cov "0.023527";
Scaffold42803	Cufflinks	exon	7608	7833	1000	-	.	gene_id "CUFF.9644"; transcript_id "CUFF.9644.1"; exon_number "4"; FPKM "1.0000000000"; frac "0.000000"; conf_lo "1.000000"; conf_hi "1.000000"; cov "0.023527";
Scaffold42803	Cufflinks	transcript	6657	7726	1000	-	.	gene_id "CUFF.9644"; transcript_id "CUFF.9644.2"; FPKM "1.0000000000"; frac "0.000000"; conf_lo "1.000000"; conf_hi "1.000000"; cov "0.023527";
Scaffold42803	Cufflinks	exon	6657	6882	1000	-	.	gene_id "CUFF.9644"; transcript_id "CUFF.9644.2"; exon_number "1"; FPKM "1.0000000000"; frac "0.000000"; conf_lo "1.000000"; conf_hi "1.000000"; cov "0.023527";
Scaffold42803	Cufflinks	exon	6950	7041	1000	-	.	gene_id "CUFF.9644"; transcript_id "CUFF.9644.2"; exon_number "2"; FPKM "1.0000000000"; frac "0.000000"; conf_lo "1.000000"; conf_hi "1.000000"; cov "0.023527";
Scaffold42803	Cufflinks	exon	7110	7495	1000	-	.	gene_id "CUFF.9644"; transcript_id "CUFF.9644.2"; exon_number "3"; FPKM "1.0000000000"; frac "0.000000"; conf_lo "1.000000"; conf_hi "1.000000"; cov "0.023527";
Scaffold42803	Cufflinks	exon	7610	7726	1000	-	.	gene_id "CUFF.9644"; transcript_id "CUFF.9644.2"; exon_number "4"; FPKM "1.0000000000"; frac "0.000000"; conf_lo "1.000000"; conf_hi "1.000000"; cov "0.023527";
Scaffold42803	Cufflinks	transcript	7942	8866	1000	-	.	gene_id "CUFF.9645"; transcript_id "CUFF.9645.1"; FPKM "1.0000000000"; frac "0.000000"; conf_lo "1.000000"; conf_hi "1.000000"; cov "0.018888";
Scaffold42803	Cufflinks	exon	7942	8253	1000	-	.	gene_id "CUFF.9645"; transcript_id "CUFF.9645.1"; exon_number "1"; FPKM "1.0000000000"; frac "0.000000"; conf_lo "1.000000"; conf_hi "1.000000"; cov "0.018888";
Scaffold42803	Cufflinks	exon	8501	8866	1000	-	.	gene_id "CUFF.9645"; transcript_id "CUFF.9645.1"; exon_number "2"; FPKM "1.0000000000"; frac "0.000000"; conf_lo "1.000000"; conf_hi "1.000000"; cov "0.018888";
Scaffold42803	Cufflinks	transcript	11577	12164	1000	+	.	gene_id "CUFF.9646"; transcript_id "CUFF.9646.1"; FPKM "1.0000000000"; frac "0.000000"; conf_lo "1.000000"; conf_hi "1.000000"; cov "0.016381";
Scaffold42803	Cufflinks	exon	11577	12164	1000	+	.	gene_id "CUFF.9646"; transcript_id "CUFF.9646.1"; exon_number "1"; FPKM "1.0000000000"; frac "0.000000"; conf_lo "1.000000"; conf_hi "1.000000"; cov "0.016381";
Scaffold42803	Cufflinks	transcript	19639	20555	1000	+	.	gene_id "CUFF.9647"; transcript_id "CUFF.9647.1"; FPKM "1.0000000000"; frac "0.000000"; conf_lo "1.000000"; conf_hi "1.000000"; cov "0.020058";
Scaffold42803	Cufflinks	exon	19639	19689	1000	+	.	gene_id "CUFF.9647"; transcript_id "CUFF.9647.1"; exon_number "1"; FPKM "1.0000000000"; frac "0.000000"; conf_lo "1.000000"; conf_hi "1.000000"; cov "0.020058";
Scaffold42803	Cufflinks	exon	19751	20158	1000	+	.	gene_id "CUFF.9647"; transcript_id "CUFF.9647.1"; exon_number "2"; FPKM "1.0000000000"; frac "0.000000"; conf_lo "1.000000"; conf_hi "1.000000"; cov "0.020058";
Scaffold42803	Cufflinks	exon	20295	20555	1000	+	.	gene_id "CUFF.9647"; transcript_id "CUFF.9647.1"; exon_number "3"; FPKM "1.0000000000"; frac "0.000000"; conf_lo "1.000000"; conf_hi "1.000000"; cov "0.020058";
Scaffold42806	Cufflinks	transcript	320	5998	1000	-	.	gene_id "CUFF.9648"; transcript_id "CUFF.9648.1"; FPKM "1.0000000000"; frac "0.000000"; conf_lo "1.000000"; conf_hi "1.000000"; cov "0.106059";
Scaffold42806	Cufflinks	exon	320	411	1000	-	.	gene_id "CUFF.9648"; transcript_id "CUFF.9648.1"; exon_number "1"; FPKM "1.0000000000"; frac "0.000000"; conf_lo "1.000000"; conf_hi "1.000000"; cov "0.106059";
Scaffold42806	Cufflinks	exon	950	2066	1000	-	.	gene_id "CUFF.9648"; transcript_id "CUFF.9648.1"; exon_number "2"; FPKM "1.0000000000"; frac "0.000000"; conf_lo "1.000000"; conf_hi "1.000000"; cov "0.106059";
Scaffold42806	Cufflinks	exon	2140	4363	1000	-	.	gene_id "CUFF.9648"; transcript_id "CUFF.9648.1"; exon_number "3"; FPKM "1.0000000000"; frac "0.000000"; conf_lo "1.000000"; conf_hi "1.000000"; cov "0.106059";
Scaffold42806	Cufflinks	exon	4419	4542	1000	-	.	gene_id "CUFF.9648"; transcript_id "CUFF.9648.1"; exon_number "4"; FPKM "1.0000000000"; frac "0.000000"; conf_lo "1.000000"; conf_hi "1.000000"; cov "0.106059";
Scaffold42806	Cufflinks	exon	5749	5998	1000	-	.	gene_id "CUFF.9648"; transcript_id "CUFF.9648.1"; exon_number "5"; FPKM "1.0000000000"; frac "0.000000"; conf_lo "1.000000"; conf_hi "1.000000"; cov "0.106059";
Scaffold42806	Cufflinks	transcript	7527	8195	1000	-	.	gene_id "CUFF.9649"; transcript_id "CUFF.9649.1"; FPKM "1.0000000000"; frac "0.000000"; conf_lo "1.000000"; conf_hi "1.000000"; cov "0.018638";
Scaffold42806	Cufflinks	exon	7527	8195	1000	-	.	gene_id "CUFF.9649"; transcript_id "CUFF.9649.1"; exon_number "1"; FPKM "1.0000000000"; frac "0.000000"; conf_lo "1.000000"; conf_hi "1.000000"; cov "0.018638";
Scaffold42806	Cufflinks	transcript	9630	15797	1000	-	.	gene_id "CUFF.9650"; transcript_id "CUFF.9650.1"; FPKM "1.0000000000"; frac "0.000000"; conf_lo "1.000000"; conf_hi "1.000000"; cov "0.037860";
Scaffold42806	Cufflinks	exon	9630	9867	1000	-	.	gene_id "CUFF.9650"; transcript_id "CUFF.9650.1"; exon_number "1"; FPKM "1.0000000000"; frac "0.000000"; conf_lo "1.000000"; conf_hi "1.000000"; cov "0.037860";
Scaffold42806	Cufflinks	exon	11351	12753	1000	-	.	gene_id "CUFF.9650"; transcript_id "CUFF.9650.1"; exon_number "2"; FPKM "1.0000000000"; frac "0.000000"; conf_lo "1.000000"; conf_hi "1.000000"; cov "0.037860";
Scaffold42806	Cufflinks	exon	13549	14553	1000	-	.	gene_id "CUFF.9650"; transcript_id "CUFF.9650.1"; exon_number "3"; FPKM "1.0000000000"; frac "0.000000"; conf_lo "1.000000"; conf_hi "1.000000"; cov "0.037860";
Scaffold42806	Cufflinks	exon	14683	15530	1000	-	.	gene_id "CUFF.9650"; transcript_id "CUFF.9650.1"; exon_number "4"; FPKM "1.0000000000"; frac "0.000000"; conf_lo "1.000000"; conf_hi "1.000000"; cov "0.037860";
Scaffold42806	Cufflinks	exon	15609	15797	1000	-	.	gene_id "CUFF.9650"; transcript_id "CUFF.9650.1"; exon_number "5"; FPKM "1.0000000000"; frac "0.000000"; conf_lo "1.000000"; conf_hi "1.000000"; cov "0.037860";
Scaffold42806	Cufflinks	transcript	9630	13138	1000	-	.	gene_id "CUFF.9650"; transcript_id "CUFF.9650.2"; FPKM "1.0000000000"; frac "0.000000"; conf_lo "1.000000"; conf_hi "1.000000"; cov "0.037860";
Scaffold42806	Cufflinks	exon	9630	9867	1000	-	.	gene_id "CUFF.9650"; transcript_id "CUFF.9650.2"; exon_number "1"; FPKM "1.0000000000"; frac "0.000000"; conf_lo "1.000000"; conf_hi "1.000000"; cov "0.037860";
Scaffold42806	Cufflinks	exon	11351	12769	1000	-	.	gene_id "CUFF.9650"; transcript_id "CUFF.9650.2"; exon_number "2"; FPKM "1.0000000000"; frac "0.000000"; conf_lo "1.000000"; conf_hi "1.000000"; cov "0.037860";
Scaffold42806	Cufflinks	exon	13132	13138	1000	-	.	gene_id "CUFF.9650"; transcript_id "CUFF.9650.2"; exon_number "3"; FPKM "1.0000000000"; frac "0.000000"; conf_lo "1.000000"; conf_hi "1.000000"; cov "0.037860";
Scaffold42806	Cufflinks	transcript	9630	13188	1000	-	.	gene_id "CUFF.9650"; transcript_id "CUFF.9650.3"; FPKM "1.0000000000"; frac "0.000000"; conf_lo "1.000000"; conf_hi "1.000000"; cov "0.037860";
Scaffold42806	Cufflinks	exon	9630	9867	1000	-	.	gene_id "CUFF.9650"; transcript_id "CUFF.9650.3"; exon_number "1"; FPKM "1.0000000000"; frac "0.000000"; conf_lo "1.000000"; conf_hi "1.000000"; cov "0.037860";
Scaffold42806	Cufflinks	exon	11351	13188	1000	-	.	gene_id "CUFF.9650"; transcript_id "CUFF.9650.3"; exon_number "2"; FPKM "1.0000000000"; frac "0.000000"; conf_lo "1.000000"; conf_hi "1.000000"; cov "0.037860";
Scaffold42806	Cufflinks	transcript	13285	14631	1000	-	.	gene_id "CUFF.9650"; transcript_id "CUFF.9650.4"; FPKM "1.0000000000"; frac "0.000000"; conf_lo "1.000000"; conf_hi "1.000000"; cov "0.037860";
Scaffold42806	Cufflinks	exon	13285	13491	1000	-	.	gene_id "CUFF.9650"; transcript_id "CUFF.9650.4"; exon_number "1"; FPKM "1.0000000000"; frac "0.000000"; conf_lo "1.000000"; conf_hi "1.000000"; cov "0.037860";
Scaffold42806	Cufflinks	exon	13549	14631	1000	-	.	gene_id "CUFF.9650"; transcript_id "CUFF.9650.4"; exon_number "2"; FPKM "1.0000000000"; frac "0.000000"; conf_lo "1.000000"; conf_hi "1.000000"; cov "0.037860";
Scaffold42806	Cufflinks	transcript	14966	15151	1000	+	.	gene_id "CUFF.9651"; transcript_id "CUFF.9651.1"; FPKM "1.0000000000"; frac "0.000000"; conf_lo "1.000000"; conf_hi "1.000000"; cov "0.037860";
Scaffold42806	Cufflinks	exon	14966	15151	1000	+	.	gene_id "CUFF.9651"; transcript_id "CUFF.9651.1"; exon_number "1"; FPKM "1.0000000000"; frac "0.000000"; conf_lo "1.000000"; conf_hi "1.000000"; cov "0.037860";
Scaffold42806	Cufflinks	transcript	17242	19851	1000	+	.	gene_id "CUFF.9652"; transcript_id "CUFF.9652.1"; FPKM "1.0000000000"; frac "0.000000"; conf_lo "1.000000"; conf_hi "1.000000"; cov "0.038320";
Scaffold42806	Cufflinks	exon	17242	17478	1000	+	.	gene_id "CUFF.9652"; transcript_id "CUFF.9652.1"; exon_number "1"; FPKM "1.0000000000"; frac "0.000000"; conf_lo "1.000000"; conf_hi "1.000000"; cov "0.038320";
Scaffold42806	Cufflinks	exon	17536	18415	1000	+	.	gene_id "CUFF.9652"; transcript_id "CUFF.9652.1"; exon_number "2"; FPKM "1.0000000000"; frac "0.000000"; conf_lo "1.000000"; conf_hi "1.000000"; cov "0.038320";
Scaffold42806	Cufflinks	exon	19127	19279	1000	+	.	gene_id "CUFF.9652"; transcript_id "CUFF.9652.1"; exon_number "3"; FPKM "1.0000000000"; frac "0.000000"; conf_lo "1.000000"; conf_hi "1.000000"; cov "0.038320";
Scaffold42806	Cufflinks	exon	19356	19648	1000	+	.	gene_id "CUFF.9652"; transcript_id "CUFF.9652.1"; exon_number "4"; FPKM "1.0000000000"; frac "0.000000"; conf_lo "1.000000"; conf_hi "1.000000"; cov "0.038320";
Scaffold42806	Cufflinks	exon	19726	19851	1000	+	.	gene_id "CUFF.9652"; transcript_id "CUFF.9652.1"; exon_number "5"; FPKM "1.0000000000"; frac "0.000000"; conf_lo "1.000000"; conf_hi "1.000000"; cov "0.038320";
Scaffold4281	Cufflinks	transcript	495	1527	1000	+	.	gene_id "CUFF.9653"; transcript_id "CUFF.9653.1"; FPKM "1.0000000000"; frac "0.000000"; conf_lo "1.000000"; conf_hi "1.000000"; cov "0.018986";
Scaffold4281	Cufflinks	exon	495	644	1000	+	.	gene_id "CUFF.9653"; transcript_id "CUFF.9653.1"; exon_number "1"; FPKM "1.0000000000"; frac "0.000000"; conf_lo "1.000000"; conf_hi "1.000000"; cov "0.018986";
Scaffold4281	Cufflinks	exon	718	1527	1000	+	.	gene_id "CUFF.9653"; transcript_id "CUFF.9653.1"; exon_number "2"; FPKM "1.0000000000"; frac "0.000000"; conf_lo "1.000000"; conf_hi "1.000000"; cov "0.018986";
Scaffold42811	Cufflinks	transcript	14951	16068	1000	-	.	gene_id "CUFF.9654"; transcript_id "CUFF.9654.1"; FPKM "1.0000000000"; frac "0.000000"; conf_lo "1.000000"; conf_hi "1.000000"; cov "0.031146";
Scaffold42811	Cufflinks	exon	14951	16068	1000	-	.	gene_id "CUFF.9654"; transcript_id "CUFF.9654.1"; exon_number "1"; FPKM "1.0000000000"; frac "0.000000"; conf_lo "1.000000"; conf_hi "1.000000"; cov "0.031146";
Scaffold42815	Cufflinks	transcript	4931	5974	1000	+	.	gene_id "CUFF.9655"; transcript_id "CUFF.9655.1"; FPKM "1.0000000000"; frac "0.000000"; conf_lo "1.000000"; conf_hi "1.000000"; cov "0.029085";
Scaffold42815	Cufflinks	exon	4931	5974	1000	+	.	gene_id "CUFF.9655"; transcript_id "CUFF.9655.1"; exon_number "1"; FPKM "1.0000000000"; frac "0.000000"; conf_lo "1.000000"; conf_hi "1.000000"; cov "0.029085";
Scaffold42815	Cufflinks	transcript	6016	6583	1000	-	.	gene_id "CUFF.9656"; transcript_id "CUFF.9656.1"; FPKM "1.0000000000"; frac "0.000000"; conf_lo "1.000000"; conf_hi "1.000000"; cov "0.015824";
Scaffold42815	Cufflinks	exon	6016	6583	1000	-	.	gene_id "CUFF.9656"; transcript_id "CUFF.9656.1"; exon_number "1"; FPKM "1.0000000000"; frac "0.000000"; conf_lo "1.000000"; conf_hi "1.000000"; cov "0.015824";
Scaffold42817	Cufflinks	transcript	1183	2045	1000	+	.	gene_id "CUFF.9657"; transcript_id "CUFF.9657.1"; FPKM "1.0000000000"; frac "0.000000"; conf_lo "1.000000"; conf_hi "1.000000"; cov "0.020616";
Scaffold42817	Cufflinks	exon	1183	1557	1000	+	.	gene_id "CUFF.9657"; transcript_id "CUFF.9657.1"; exon_number "1"; FPKM "1.0000000000"; frac "0.000000"; conf_lo "1.000000"; conf_hi "1.000000"; cov "0.020616";
Scaffold42817	Cufflinks	exon	1619	1723	1000	+	.	gene_id "CUFF.9657"; transcript_id "CUFF.9657.1"; exon_number "2"; FPKM "1.0000000000"; frac "0.000000"; conf_lo "1.000000"; conf_hi "1.000000"; cov "0.020616";
Scaffold42817	Cufflinks	exon	1786	2045	1000	+	.	gene_id "CUFF.9657"; transcript_id "CUFF.9657.1"; exon_number "3"; FPKM "1.0000000000"; frac "0.000000"; conf_lo "1.000000"; conf_hi "1.000000"; cov "0.020616";
Scaffold42817	Cufflinks	transcript	2174	2951	1000	-	.	gene_id "CUFF.9658"; transcript_id "CUFF.9658.1"; FPKM "1.0000000000"; frac "0.000000"; conf_lo "1.000000"; conf_hi "1.000000"; cov "0.021674";
Scaffold42817	Cufflinks	exon	2174	2951	1000	-	.	gene_id "CUFF.9658"; transcript_id "CUFF.9658.1"; exon_number "1"; FPKM "1.0000000000"; frac "0.000000"; conf_lo "1.000000"; conf_hi "1.000000"; cov "0.021674";
Scaffold4282	Cufflinks	transcript	1013	1207	1000	+	.	gene_id "CUFF.9659"; transcript_id "CUFF.9659.1"; FPKM "1.0000000000"; frac "0.000000"; conf_lo "1.000000"; conf_hi "1.000000"; cov "0.005433";
Scaffold4282	Cufflinks	exon	1013	1207	1000	+	.	gene_id "CUFF.9659"; transcript_id "CUFF.9659.1"; exon_number "1"; FPKM "1.0000000000"; frac "0.000000"; conf_lo "1.000000"; conf_hi "1.000000"; cov "0.005433";
Scaffold42822	Cufflinks	transcript	3489	7100	1000	-	.	gene_id "CUFF.9660"; transcript_id "CUFF.9660.1"; FPKM "1.0000000000"; frac "0.000000"; conf_lo "1.000000"; conf_hi "1.000000"; cov "0.010447";
Scaffold42822	Cufflinks	exon	3489	3532	1000	-	.	gene_id "CUFF.9660"; transcript_id "CUFF.9660.1"; exon_number "1"; FPKM "1.0000000000"; frac "0.000000"; conf_lo "1.000000"; conf_hi "1.000000"; cov "0.010447";
Scaffold42822	Cufflinks	exon	3819	3998	1000	-	.	gene_id "CUFF.9660"; transcript_id "CUFF.9660.1"; exon_number "2"; FPKM "1.0000000000"; frac "0.000000"; conf_lo "1.000000"; conf_hi "1.000000"; cov "0.010447";
Scaffold42822	Cufflinks	exon	6950	7100	1000	-	.	gene_id "CUFF.9660"; transcript_id "CUFF.9660.1"; exon_number "3"; FPKM "1.0000000000"; frac "0.000000"; conf_lo "1.000000"; conf_hi "1.000000"; cov "0.010447";
Scaffold42823	Cufflinks	transcript	269	2035	1000	+	.	gene_id "CUFF.9661"; transcript_id "CUFF.9661.1"; FPKM "1.0000000000"; frac "0.000000"; conf_lo "1.000000"; conf_hi "1.000000"; cov "0.038654";
Scaffold42823	Cufflinks	exon	269	433	1000	+	.	gene_id "CUFF.9661"; transcript_id "CUFF.9661.1"; exon_number "1"; FPKM "1.0000000000"; frac "0.000000"; conf_lo "1.000000"; conf_hi "1.000000"; cov "0.038654";
Scaffold42823	Cufflinks	exon	715	1653	1000	+	.	gene_id "CUFF.9661"; transcript_id "CUFF.9661.1"; exon_number "2"; FPKM "1.0000000000"; frac "0.000000"; conf_lo "1.000000"; conf_hi "1.000000"; cov "0.038654";
Scaffold42823	Cufflinks	exon	1710	2035	1000	+	.	gene_id "CUFF.9661"; transcript_id "CUFF.9661.1"; exon_number "3"; FPKM "1.0000000000"; frac "0.000000"; conf_lo "1.000000"; conf_hi "1.000000"; cov "0.038654";
Scaffold42823	Cufflinks	transcript	5665	12478	1000	-	.	gene_id "CUFF.9662"; transcript_id "CUFF.9662.1"; FPKM "1.0000000000"; frac "0.000000"; conf_lo "1.000000"; conf_hi "1.000000"; cov "0.087449";
Scaffold42823	Cufflinks	exon	5665	6739	1000	-	.	gene_id "CUFF.9662"; transcript_id "CUFF.9662.1"; exon_number "1"; FPKM "1.0000000000"; frac "0.000000"; conf_lo "1.000000"; conf_hi "1.000000"; cov "0.087449";
Scaffold42823	Cufflinks	exon	10048	10449	1000	-	.	gene_id "CUFF.9662"; transcript_id "CUFF.9662.1"; exon_number "2"; FPKM "1.0000000000"; frac "0.000000"; conf_lo "1.000000"; conf_hi "1.000000"; cov "0.087449";
Scaffold42823	Cufflinks	exon	10510	11895	1000	-	.	gene_id "CUFF.9662"; transcript_id "CUFF.9662.1"; exon_number "3"; FPKM "1.0000000000"; frac "0.000000"; conf_lo "1.000000"; conf_hi "1.000000"; cov "0.087449";
Scaffold42823	Cufflinks	exon	11987	12478	1000	-	.	gene_id "CUFF.9662"; transcript_id "CUFF.9662.1"; exon_number "4"; FPKM "1.0000000000"; frac "0.000000"; conf_lo "1.000000"; conf_hi "1.000000"; cov "0.087449";
Scaffold42824	Cufflinks	transcript	55	5343	1000	+	.	gene_id "CUFF.9663"; transcript_id "CUFF.9663.1"; FPKM "1.0000000000"; frac "0.000000"; conf_lo "1.000000"; conf_hi "1.000000"; cov "0.037888";
Scaffold42824	Cufflinks	exon	55	101	1000	+	.	gene_id "CUFF.9663"; transcript_id "CUFF.9663.1"; exon_number "1"; FPKM "1.0000000000"; frac "0.000000"; conf_lo "1.000000"; conf_hi "1.000000"; cov "0.037888";
Scaffold42824	Cufflinks	exon	172	432	1000	+	.	gene_id "CUFF.9663"; transcript_id "CUFF.9663.1"; exon_number "2"; FPKM "1.0000000000"; frac "0.000000"; conf_lo "1.000000"; conf_hi "1.000000"; cov "0.037888";
Scaffold42824	Cufflinks	exon	524	667	1000	+	.	gene_id "CUFF.9663"; transcript_id "CUFF.9663.1"; exon_number "3"; FPKM "1.0000000000"; frac "0.000000"; conf_lo "1.000000"; conf_hi "1.000000"; cov "0.037888";
Scaffold42824	Cufflinks	exon	735	936	1000	+	.	gene_id "CUFF.9663"; transcript_id "CUFF.9663.1"; exon_number "4"; FPKM "1.0000000000"; frac "0.000000"; conf_lo "1.000000"; conf_hi "1.000000"; cov "0.037888";
Scaffold42824	Cufflinks	exon	3226	3309	1000	+	.	gene_id "CUFF.9663"; transcript_id "CUFF.9663.1"; exon_number "5"; FPKM "1.0000000000"; frac "0.000000"; conf_lo "1.000000"; conf_hi "1.000000"; cov "0.037888";
Scaffold42824	Cufflinks	exon	3391	3576	1000	+	.	gene_id "CUFF.9663"; transcript_id "CUFF.9663.1"; exon_number "6"; FPKM "1.0000000000"; frac "0.000000"; conf_lo "1.000000"; conf_hi "1.000000"; cov "0.037888";
Scaffold42824	Cufflinks	exon	4732	4874	1000	+	.	gene_id "CUFF.9663"; transcript_id "CUFF.9663.1"; exon_number "7"; FPKM "1.0000000000"; frac "0.000000"; conf_lo "1.000000"; conf_hi "1.000000"; cov "0.037888";
Scaffold42824	Cufflinks	exon	4946	5073	1000	+	.	gene_id "CUFF.9663"; transcript_id "CUFF.9663.1"; exon_number "8"; FPKM "1.0000000000"; frac "0.000000"; conf_lo "1.000000"; conf_hi "1.000000"; cov "0.037888";
Scaffold42824	Cufflinks	exon	5179	5343	1000	+	.	gene_id "CUFF.9663"; transcript_id "CUFF.9663.1"; exon_number "9"; FPKM "1.0000000000"; frac "0.000000"; conf_lo "1.000000"; conf_hi "1.000000"; cov "0.037888";
Scaffold42824	Cufflinks	transcript	5949	9312	1000	+	.	gene_id "CUFF.9664"; transcript_id "CUFF.9664.1"; FPKM "1.0000000000"; frac "0.000000"; conf_lo "1.000000"; conf_hi "1.000000"; cov "0.005015";
Scaffold42824	Cufflinks	exon	5949	6006	1000	+	.	gene_id "CUFF.9664"; transcript_id "CUFF.9664.1"; exon_number "1"; FPKM "1.0000000000"; frac "0.000000"; conf_lo "1.000000"; conf_hi "1.000000"; cov "0.005015";
Scaffold42824	Cufflinks	exon	9191	9312	1000	+	.	gene_id "CUFF.9664"; transcript_id "CUFF.9664.1"; exon_number "2"; FPKM "1.0000000000"; frac "0.000000"; conf_lo "1.000000"; conf_hi "1.000000"; cov "0.005015";
Scaffold42824	Cufflinks	transcript	11198	12674	1000	+	.	gene_id "CUFF.9665"; transcript_id "CUFF.9665.1"; FPKM "1.0000000000"; frac "0.000000"; conf_lo "1.000000"; conf_hi "1.000000"; cov "0.019891";
Scaffold42824	Cufflinks	exon	11198	11441	1000	+	.	gene_id "CUFF.9665"; transcript_id "CUFF.9665.1"; exon_number "1"; FPKM "1.0000000000"; frac "0.000000"; conf_lo "1.000000"; conf_hi "1.000000"; cov "0.019891";
Scaffold42824	Cufflinks	exon	11969	12111	1000	+	.	gene_id "CUFF.9665"; transcript_id "CUFF.9665.1"; exon_number "2"; FPKM "1.0000000000"; frac "0.000000"; conf_lo "1.000000"; conf_hi "1.000000"; cov "0.019891";
Scaffold42824	Cufflinks	exon	12191	12321	1000	+	.	gene_id "CUFF.9665"; transcript_id "CUFF.9665.1"; exon_number "3"; FPKM "1.0000000000"; frac "0.000000"; conf_lo "1.000000"; conf_hi "1.000000"; cov "0.019891";
Scaffold42824	Cufflinks	exon	12479	12674	1000	+	.	gene_id "CUFF.9665"; transcript_id "CUFF.9665.1"; exon_number "4"; FPKM "1.0000000000"; frac "0.000000"; conf_lo "1.000000"; conf_hi "1.000000"; cov "0.019891";
Scaffold4283	Cufflinks	transcript	5987	7459	1000	-	.	gene_id "CUFF.9666"; transcript_id "CUFF.9666.1"; FPKM "1.0000000000"; frac "0.000000"; conf_lo "1.000000"; conf_hi "1.000000"; cov "0.035297";
Scaffold4283	Cufflinks	exon	5987	6184	1000	-	.	gene_id "CUFF.9666"; transcript_id "CUFF.9666.1"; exon_number "1"; FPKM "1.0000000000"; frac "0.000000"; conf_lo "1.000000"; conf_hi "1.000000"; cov "0.035297";
Scaffold4283	Cufflinks	exon	6391	7459	1000	-	.	gene_id "CUFF.9666"; transcript_id "CUFF.9666.1"; exon_number "2"; FPKM "1.0000000000"; frac "0.000000"; conf_lo "1.000000"; conf_hi "1.000000"; cov "0.035297";
Scaffold42831	Cufflinks	transcript	2559	11561	1000	+	.	gene_id "CUFF.9667"; transcript_id "CUFF.9667.1"; FPKM "1.0000000000"; frac "0.000000"; conf_lo "1.000000"; conf_hi "1.000000"; cov "0.023290";
Scaffold42831	Cufflinks	exon	2559	2675	1000	+	.	gene_id "CUFF.9667"; transcript_id "CUFF.9667.1"; exon_number "1"; FPKM "1.0000000000"; frac "0.000000"; conf_lo "1.000000"; conf_hi "1.000000"; cov "0.023290";
Scaffold42831	Cufflinks	exon	7057	7197	1000	+	.	gene_id "CUFF.9667"; transcript_id "CUFF.9667.1"; exon_number "2"; FPKM "1.0000000000"; frac "0.000000"; conf_lo "1.000000"; conf_hi "1.000000"; cov "0.023290";
Scaffold42831	Cufflinks	exon	7984	8083	1000	+	.	gene_id "CUFF.9667"; transcript_id "CUFF.9667.1"; exon_number "3"; FPKM "1.0000000000"; frac "0.000000"; conf_lo "1.000000"; conf_hi "1.000000"; cov "0.023290";
Scaffold42831	Cufflinks	exon	10918	11561	1000	+	.	gene_id "CUFF.9667"; transcript_id "CUFF.9667.1"; exon_number "4"; FPKM "1.0000000000"; frac "0.000000"; conf_lo "1.000000"; conf_hi "1.000000"; cov "0.023290";
Scaffold42836	Cufflinks	transcript	22	6792	1000	-	.	gene_id "CUFF.9668"; transcript_id "CUFF.9668.1"; FPKM "1.0000000000"; frac "0.000000"; conf_lo "1.000000"; conf_hi "1.000000"; cov "0.022204";
Scaffold42836	Cufflinks	exon	22	272	1000	-	.	gene_id "CUFF.9668"; transcript_id "CUFF.9668.1"; exon_number "1"; FPKM "1.0000000000"; frac "0.000000"; conf_lo "1.000000"; conf_hi "1.000000"; cov "0.022204";
Scaffold42836	Cufflinks	exon	6247	6792	1000	-	.	gene_id "CUFF.9668"; transcript_id "CUFF.9668.1"; exon_number "2"; FPKM "1.0000000000"; frac "0.000000"; conf_lo "1.000000"; conf_hi "1.000000"; cov "0.022204";
Scaffold42837	Cufflinks	transcript	20766	22033	1000	-	.	gene_id "CUFF.9669"; transcript_id "CUFF.9669.1"; FPKM "1.0000000000"; frac "0.000000"; conf_lo "1.000000"; conf_hi "1.000000"; cov "0.029837";
Scaffold42837	Cufflinks	exon	20766	21056	1000	-	.	gene_id "CUFF.9669"; transcript_id "CUFF.9669.1"; exon_number "1"; FPKM "1.0000000000"; frac "0.000000"; conf_lo "1.000000"; conf_hi "1.000000"; cov "0.029837";
Scaffold42837	Cufflinks	exon	21123	21279	1000	-	.	gene_id "CUFF.9669"; transcript_id "CUFF.9669.1"; exon_number "2"; FPKM "1.0000000000"; frac "0.000000"; conf_lo "1.000000"; conf_hi "1.000000"; cov "0.029837";
Scaffold42837	Cufflinks	exon	21348	21750	1000	-	.	gene_id "CUFF.9669"; transcript_id "CUFF.9669.1"; exon_number "3"; FPKM "1.0000000000"; frac "0.000000"; conf_lo "1.000000"; conf_hi "1.000000"; cov "0.029837";
Scaffold42837	Cufflinks	exon	21814	22033	1000	-	.	gene_id "CUFF.9669"; transcript_id "CUFF.9669.1"; exon_number "4"; FPKM "1.0000000000"; frac "0.000000"; conf_lo "1.000000"; conf_hi "1.000000"; cov "0.029837";
Scaffold42841	Cufflinks	transcript	420	6819	1000	-	.	gene_id "CUFF.9670"; transcript_id "CUFF.9670.1"; FPKM "1.0000000000"; frac "0.000000"; conf_lo "1.000000"; conf_hi "1.000000"; cov "0.049492";
Scaffold42841	Cufflinks	exon	420	2373	1000	-	.	gene_id "CUFF.9670"; transcript_id "CUFF.9670.1"; exon_number "1"; FPKM "1.0000000000"; frac "0.000000"; conf_lo "1.000000"; conf_hi "1.000000"; cov "0.049492";
Scaffold42841	Cufflinks	exon	2500	2681	1000	-	.	gene_id "CUFF.9670"; transcript_id "CUFF.9670.1"; exon_number "2"; FPKM "1.0000000000"; frac "0.000000"; conf_lo "1.000000"; conf_hi "1.000000"; cov "0.049492";
Scaffold42841	Cufflinks	exon	2751	2788	1000	-	.	gene_id "CUFF.9670"; transcript_id "CUFF.9670.1"; exon_number "3"; FPKM "1.0000000000"; frac "0.000000"; conf_lo "1.000000"; conf_hi "1.000000"; cov "0.049492";
Scaffold42841	Cufflinks	exon	6768	6819	1000	-	.	gene_id "CUFF.9670"; transcript_id "CUFF.9670.1"; exon_number "4"; FPKM "1.0000000000"; frac "0.000000"; conf_lo "1.000000"; conf_hi "1.000000"; cov "0.049492";
Scaffold42841	Cufflinks	transcript	420	3003	1000	-	.	gene_id "CUFF.9670"; transcript_id "CUFF.9670.2"; FPKM "1.0000000000"; frac "0.000000"; conf_lo "1.000000"; conf_hi "1.000000"; cov "0.049492";
Scaffold42841	Cufflinks	exon	420	2373	1000	-	.	gene_id "CUFF.9670"; transcript_id "CUFF.9670.2"; exon_number "1"; FPKM "1.0000000000"; frac "0.000000"; conf_lo "1.000000"; conf_hi "1.000000"; cov "0.049492";
Scaffold42841	Cufflinks	exon	2500	2788	1000	-	.	gene_id "CUFF.9670"; transcript_id "CUFF.9670.2"; exon_number "2"; FPKM "1.0000000000"; frac "0.000000"; conf_lo "1.000000"; conf_hi "1.000000"; cov "0.049492";
Scaffold42841	Cufflinks	exon	2882	3003	1000	-	.	gene_id "CUFF.9670"; transcript_id "CUFF.9670.2"; exon_number "3"; FPKM "1.0000000000"; frac "0.000000"; conf_lo "1.000000"; conf_hi "1.000000"; cov "0.049492";
Scaffold42841	Cufflinks	transcript	8016	8270	1000	+	.	gene_id "CUFF.9671"; transcript_id "CUFF.9671.1"; FPKM "1.0000000000"; frac "0.000000"; conf_lo "1.000000"; conf_hi "1.000000"; cov "0.007104";
Scaffold42841	Cufflinks	exon	8016	8270	1000	+	.	gene_id "CUFF.9671"; transcript_id "CUFF.9671.1"; exon_number "1"; FPKM "1.0000000000"; frac "0.000000"; conf_lo "1.000000"; conf_hi "1.000000"; cov "0.007104";
Scaffold42841	Cufflinks	transcript	13296	13790	1000	-	.	gene_id "CUFF.9672"; transcript_id "CUFF.9672.1"; FPKM "1.0000000000"; frac "0.000000"; conf_lo "1.000000"; conf_hi "1.000000"; cov "0.011812";
Scaffold42841	Cufflinks	exon	13296	13592	1000	-	.	gene_id "CUFF.9672"; transcript_id "CUFF.9672.1"; exon_number "1"; FPKM "1.0000000000"; frac "0.000000"; conf_lo "1.000000"; conf_hi "1.000000"; cov "0.011812";
Scaffold42841	Cufflinks	exon	13664	13790	1000	-	.	gene_id "CUFF.9672"; transcript_id "CUFF.9672.1"; exon_number "2"; FPKM "1.0000000000"; frac "0.000000"; conf_lo "1.000000"; conf_hi "1.000000"; cov "0.011812";
Scaffold42842	Cufflinks	transcript	8631	8864	1000	+	.	gene_id "CUFF.9673"; transcript_id "CUFF.9673.1"; FPKM "1.0000000000"; frac "0.000000"; conf_lo "1.000000"; conf_hi "1.000000"; cov "0.006519";
Scaffold42842	Cufflinks	exon	8631	8864	1000	+	.	gene_id "CUFF.9673"; transcript_id "CUFF.9673.1"; exon_number "1"; FPKM "1.0000000000"; frac "0.000000"; conf_lo "1.000000"; conf_hi "1.000000"; cov "0.006519";
Scaffold42843	Cufflinks	transcript	7474	8572	1000	-	.	gene_id "CUFF.9674"; transcript_id "CUFF.9674.1"; FPKM "1.0000000000"; frac "0.000000"; conf_lo "1.000000"; conf_hi "1.000000"; cov "0.030617";
Scaffold42843	Cufflinks	exon	7474	8572	1000	-	.	gene_id "CUFF.9674"; transcript_id "CUFF.9674.1"; exon_number "1"; FPKM "1.0000000000"; frac "0.000000"; conf_lo "1.000000"; conf_hi "1.000000"; cov "0.030617";
Scaffold42843	Cufflinks	transcript	8695	9207	1000	-	.	gene_id "CUFF.9675"; transcript_id "CUFF.9675.1"; FPKM "1.0000000000"; frac "0.000000"; conf_lo "1.000000"; conf_hi "1.000000"; cov "0.014292";
Scaffold42843	Cufflinks	exon	8695	9207	1000	-	.	gene_id "CUFF.9675"; transcript_id "CUFF.9675.1"; exon_number "1"; FPKM "1.0000000000"; frac "0.000000"; conf_lo "1.000000"; conf_hi "1.000000"; cov "0.014292";
Scaffold42844	Cufflinks	transcript	4833	5917	1000	-	.	gene_id "CUFF.9676"; transcript_id "CUFF.9676.1"; FPKM "1.0000000000"; frac "0.000000"; conf_lo "1.000000"; conf_hi "1.000000"; cov "0.017746";
Scaffold42844	Cufflinks	exon	4833	5917	1000	-	.	gene_id "CUFF.9676"; transcript_id "CUFF.9676.1"; exon_number "1"; FPKM "1.0000000000"; frac "0.000000"; conf_lo "1.000000"; conf_hi "1.000000"; cov "0.017746";
Scaffold42849	Cufflinks	transcript	2274	2583	1000	+	.	gene_id "CUFF.9677"; transcript_id "CUFF.9677.1"; FPKM "1.0000000000"; frac "0.000000"; conf_lo "1.000000"; conf_hi "1.000000"; cov "0.007020";
Scaffold42849	Cufflinks	exon	2274	2396	1000	+	.	gene_id "CUFF.9677"; transcript_id "CUFF.9677.1"; exon_number "1"; FPKM "1.0000000000"; frac "0.000000"; conf_lo "1.000000"; conf_hi "1.000000"; cov "0.007020";
Scaffold42849	Cufflinks	exon	2455	2583	1000	+	.	gene_id "CUFF.9677"; transcript_id "CUFF.9677.1"; exon_number "2"; FPKM "1.0000000000"; frac "0.000000"; conf_lo "1.000000"; conf_hi "1.000000"; cov "0.007020";
Scaffold42849	Cufflinks	transcript	2727	5615	1000	-	.	gene_id "CUFF.9678"; transcript_id "CUFF.9678.1"; FPKM "1.0000000000"; frac "0.000000"; conf_lo "1.000000"; conf_hi "1.000000"; cov "0.052291";
Scaffold42849	Cufflinks	exon	2727	5615	1000	-	.	gene_id "CUFF.9678"; transcript_id "CUFF.9678.1"; exon_number "1"; FPKM "1.0000000000"; frac "0.000000"; conf_lo "1.000000"; conf_hi "1.000000"; cov "0.052291";
Scaffold42851	Cufflinks	transcript	2039	6238	1000	-	.	gene_id "CUFF.9679"; transcript_id "CUFF.9679.1"; FPKM "1.0000000000"; frac "0.000000"; conf_lo "1.000000"; conf_hi "1.000000"; cov "0.064410";
Scaffold42851	Cufflinks	exon	2039	4943	1000	-	.	gene_id "CUFF.9679"; transcript_id "CUFF.9679.1"; exon_number "1"; FPKM "1.0000000000"; frac "0.000000"; conf_lo "1.000000"; conf_hi "1.000000"; cov "0.064410";
Scaffold42851	Cufflinks	exon	5880	6238	1000	-	.	gene_id "CUFF.9679"; transcript_id "CUFF.9679.1"; exon_number "2"; FPKM "1.0000000000"; frac "0.000000"; conf_lo "1.000000"; conf_hi "1.000000"; cov "0.064410";
Scaffold42851	Cufflinks	transcript	5381	6196	1000	+	.	gene_id "CUFF.9680"; transcript_id "CUFF.9680.1"; FPKM "1.0000000000"; frac "0.000000"; conf_lo "1.000000"; conf_hi "1.000000"; cov "0.064410";
Scaffold42851	Cufflinks	exon	5381	6196	1000	+	.	gene_id "CUFF.9680"; transcript_id "CUFF.9680.1"; exon_number "1"; FPKM "1.0000000000"; frac "0.000000"; conf_lo "1.000000"; conf_hi "1.000000"; cov "0.064410";
Scaffold42852	Cufflinks	transcript	2885	4059	1000	-	.	gene_id "CUFF.9681"; transcript_id "CUFF.9681.1"; FPKM "1.0000000000"; frac "0.000000"; conf_lo "1.000000"; conf_hi "1.000000"; cov "0.015392";
Scaffold42852	Cufflinks	exon	2885	3267	1000	-	.	gene_id "CUFF.9681"; transcript_id "CUFF.9681.1"; exon_number "1"; FPKM "1.0000000000"; frac "0.000000"; conf_lo "1.000000"; conf_hi "1.000000"; cov "0.015392";
Scaffold42852	Cufflinks	exon	3320	4059	1000	-	.	gene_id "CUFF.9681"; transcript_id "CUFF.9681.1"; exon_number "2"; FPKM "1.0000000000"; frac "0.000000"; conf_lo "1.000000"; conf_hi "1.000000"; cov "0.015392";
Scaffold42852	Cufflinks	transcript	5035	5677	1000	-	.	gene_id "CUFF.9682"; transcript_id "CUFF.9682.1"; FPKM "1.0000000000"; frac "0.000000"; conf_lo "1.000000"; conf_hi "1.000000"; cov "0.014626";
Scaffold42852	Cufflinks	exon	5035	5211	1000	-	.	gene_id "CUFF.9682"; transcript_id "CUFF.9682.1"; exon_number "1"; FPKM "1.0000000000"; frac "0.000000"; conf_lo "1.000000"; conf_hi "1.000000"; cov "0.014626";
Scaffold42852	Cufflinks	exon	5268	5534	1000	-	.	gene_id "CUFF.9682"; transcript_id "CUFF.9682.1"; exon_number "2"; FPKM "1.0000000000"; frac "0.000000"; conf_lo "1.000000"; conf_hi "1.000000"; cov "0.014626";
Scaffold42852	Cufflinks	exon	5597	5677	1000	-	.	gene_id "CUFF.9682"; transcript_id "CUFF.9682.1"; exon_number "3"; FPKM "1.0000000000"; frac "0.000000"; conf_lo "1.000000"; conf_hi "1.000000"; cov "0.014626";
Scaffold42854	Cufflinks	transcript	6422	9429	1000	-	.	gene_id "CUFF.9683"; transcript_id "CUFF.9683.1"; FPKM "1.0000000000"; frac "0.000000"; conf_lo "1.000000"; conf_hi "1.000000"; cov "0.077253";
Scaffold42854	Cufflinks	exon	6422	9429	1000	-	.	gene_id "CUFF.9683"; transcript_id "CUFF.9683.1"; exon_number "1"; FPKM "1.0000000000"; frac "0.000000"; conf_lo "1.000000"; conf_hi "1.000000"; cov "0.077253";
Scaffold42858	Cufflinks	transcript	4116	5617	1000	+	.	gene_id "CUFF.9684"; transcript_id "CUFF.9684.1"; FPKM "1.0000000000"; frac "0.000000"; conf_lo "1.000000"; conf_hi "1.000000"; cov "0.009911";
Scaffold42858	Cufflinks	exon	4116	4324	1000	+	.	gene_id "CUFF.9684"; transcript_id "CUFF.9684.1"; exon_number "1"; FPKM "1.0000000000"; frac "0.000000"; conf_lo "1.000000"; conf_hi "1.000000"; cov "0.009911";
Scaffold42858	Cufflinks	exon	4408	4669	1000	+	.	gene_id "CUFF.9684"; transcript_id "CUFF.9684.1"; exon_number "2"; FPKM "1.0000000000"; frac "0.000000"; conf_lo "1.000000"; conf_hi "1.000000"; cov "0.009911";
Scaffold42858	Cufflinks	exon	4978	5123	1000	+	.	gene_id "CUFF.9684"; transcript_id "CUFF.9684.1"; exon_number "3"; FPKM "1.0000000000"; frac "0.000000"; conf_lo "1.000000"; conf_hi "1.000000"; cov "0.009911";
Scaffold42858	Cufflinks	exon	5462	5617	1000	+	.	gene_id "CUFF.9684"; transcript_id "CUFF.9684.1"; exon_number "4"; FPKM "1.0000000000"; frac "0.000000"; conf_lo "1.000000"; conf_hi "1.000000"; cov "0.009911";
Scaffold42861	Cufflinks	transcript	3651	4090	1000	+	.	gene_id "CUFF.9685"; transcript_id "CUFF.9685.1"; FPKM "1.0000000000"; frac "0.000000"; conf_lo "1.000000"; conf_hi "1.000000"; cov "0.016994";
Scaffold42861	Cufflinks	exon	3651	4090	1000	+	.	gene_id "CUFF.9685"; transcript_id "CUFF.9685.1"; exon_number "1"; FPKM "1.0000000000"; frac "0.000000"; conf_lo "1.000000"; conf_hi "1.000000"; cov "0.016994";
Scaffold42861	Cufflinks	transcript	4007	4786	1000	-	.	gene_id "CUFF.9686"; transcript_id "CUFF.9686.1"; FPKM "1.0000000000"; frac "0.000000"; conf_lo "1.000000"; conf_hi "1.000000"; cov "0.016994";
Scaffold42861	Cufflinks	exon	4007	4786	1000	-	.	gene_id "CUFF.9686"; transcript_id "CUFF.9686.1"; exon_number "1"; FPKM "1.0000000000"; frac "0.000000"; conf_lo "1.000000"; conf_hi "1.000000"; cov "0.016994";
Scaffold42864	Cufflinks	transcript	3794	6054	1000	+	.	gene_id "CUFF.9687"; transcript_id "CUFF.9687.1"; FPKM "1.0000000000"; frac "0.000000"; conf_lo "1.000000"; conf_hi "1.000000"; cov "0.052236";
Scaffold42864	Cufflinks	exon	3794	3796	1000	+	.	gene_id "CUFF.9687"; transcript_id "CUFF.9687.1"; exon_number "1"; FPKM "1.0000000000"; frac "0.000000"; conf_lo "1.000000"; conf_hi "1.000000"; cov "0.052236";
Scaffold42864	Cufflinks	exon	4104	5644	1000	+	.	gene_id "CUFF.9687"; transcript_id "CUFF.9687.1"; exon_number "2"; FPKM "1.0000000000"; frac "0.000000"; conf_lo "1.000000"; conf_hi "1.000000"; cov "0.052236";
Scaffold42864	Cufflinks	exon	5700	6054	1000	+	.	gene_id "CUFF.9687"; transcript_id "CUFF.9687.1"; exon_number "3"; FPKM "1.0000000000"; frac "0.000000"; conf_lo "1.000000"; conf_hi "1.000000"; cov "0.052236";
Scaffold42866	Cufflinks	transcript	10427	10856	1000	-	.	gene_id "CUFF.9688"; transcript_id "CUFF.9688.1"; FPKM "1.0000000000"; frac "0.000000"; conf_lo "1.000000"; conf_hi "1.000000"; cov "0.011979";
Scaffold42866	Cufflinks	exon	10427	10856	1000	-	.	gene_id "CUFF.9688"; transcript_id "CUFF.9688.1"; exon_number "1"; FPKM "1.0000000000"; frac "0.000000"; conf_lo "1.000000"; conf_hi "1.000000"; cov "0.011979";
Scaffold42867	Cufflinks	transcript	1547	7079	1000	+	.	gene_id "CUFF.9689"; transcript_id "CUFF.9689.1"; FPKM "1.0000000000"; frac "0.000000"; conf_lo "1.000000"; conf_hi "1.000000"; cov "0.021841";
Scaffold42867	Cufflinks	exon	1547	1936	1000	+	.	gene_id "CUFF.9689"; transcript_id "CUFF.9689.1"; exon_number "1"; FPKM "1.0000000000"; frac "0.000000"; conf_lo "1.000000"; conf_hi "1.000000"; cov "0.021841";
Scaffold42867	Cufflinks	exon	5467	5934	1000	+	.	gene_id "CUFF.9689"; transcript_id "CUFF.9689.1"; exon_number "2"; FPKM "1.0000000000"; frac "0.000000"; conf_lo "1.000000"; conf_hi "1.000000"; cov "0.021841";
Scaffold42867	Cufflinks	exon	6358	7079	1000	+	.	gene_id "CUFF.9689"; transcript_id "CUFF.9689.1"; exon_number "3"; FPKM "1.0000000000"; frac "0.000000"; conf_lo "1.000000"; conf_hi "1.000000"; cov "0.021841";
Scaffold42867	Cufflinks	transcript	9791	10723	1000	-	.	gene_id "CUFF.9690"; transcript_id "CUFF.9690.1"; FPKM "1.0000000000"; frac "0.000000"; conf_lo "1.000000"; conf_hi "1.000000"; cov "0.025992";
Scaffold42867	Cufflinks	exon	9791	10723	1000	-	.	gene_id "CUFF.9690"; transcript_id "CUFF.9690.1"; exon_number "1"; FPKM "1.0000000000"; frac "0.000000"; conf_lo "1.000000"; conf_hi "1.000000"; cov "0.025992";
Scaffold42868	Cufflinks	transcript	395	1098	1000	-	.	gene_id "CUFF.9691"; transcript_id "CUFF.9691.1"; FPKM "1.0000000000"; frac "0.000000"; conf_lo "1.000000"; conf_hi "1.000000"; cov "0.017802";
Scaffold42868	Cufflinks	exon	395	715	1000	-	.	gene_id "CUFF.9691"; transcript_id "CUFF.9691.1"; exon_number "1"; FPKM "1.0000000000"; frac "0.000000"; conf_lo "1.000000"; conf_hi "1.000000"; cov "0.017802";
Scaffold42868	Cufflinks	exon	781	1098	1000	-	.	gene_id "CUFF.9691"; transcript_id "CUFF.9691.1"; exon_number "2"; FPKM "1.0000000000"; frac "0.000000"; conf_lo "1.000000"; conf_hi "1.000000"; cov "0.017802";
Scaffold42868	Cufflinks	transcript	10606	14990	1000	-	.	gene_id "CUFF.9692"; transcript_id "CUFF.9692.1"; FPKM "1.0000000000"; frac "0.000000"; conf_lo "1.000000"; conf_hi "1.000000"; cov "0.021883";
Scaffold42868	Cufflinks	exon	10606	11394	1000	-	.	gene_id "CUFF.9692"; transcript_id "CUFF.9692.1"; exon_number "1"; FPKM "1.0000000000"; frac "0.000000"; conf_lo "1.000000"; conf_hi "1.000000"; cov "0.021883";
Scaffold42868	Cufflinks	exon	12682	12724	1000	-	.	gene_id "CUFF.9692"; transcript_id "CUFF.9692.1"; exon_number "2"; FPKM "1.0000000000"; frac "0.000000"; conf_lo "1.000000"; conf_hi "1.000000"; cov "0.021883";
Scaffold42868	Cufflinks	exon	14943	14990	1000	-	.	gene_id "CUFF.9692"; transcript_id "CUFF.9692.1"; exon_number "3"; FPKM "1.0000000000"; frac "0.000000"; conf_lo "1.000000"; conf_hi "1.000000"; cov "0.021883";
Scaffold4287	Cufflinks	transcript	687	8162	1000	-	.	gene_id "CUFF.9693"; transcript_id "CUFF.9693.1"; FPKM "1.0000000000"; frac "0.000000"; conf_lo "1.000000"; conf_hi "1.000000"; cov "0.027079";
Scaffold4287	Cufflinks	exon	687	830	1000	-	.	gene_id "CUFF.9693"; transcript_id "CUFF.9693.1"; exon_number "1"; FPKM "1.0000000000"; frac "0.000000"; conf_lo "1.000000"; conf_hi "1.000000"; cov "0.027079";
Scaffold4287	Cufflinks	exon	904	1014	1000	-	.	gene_id "CUFF.9693"; transcript_id "CUFF.9693.1"; exon_number "2"; FPKM "1.0000000000"; frac "0.000000"; conf_lo "1.000000"; conf_hi "1.000000"; cov "0.027079";
Scaffold4287	Cufflinks	exon	1087	1263	1000	-	.	gene_id "CUFF.9693"; transcript_id "CUFF.9693.1"; exon_number "3"; FPKM "1.0000000000"; frac "0.000000"; conf_lo "1.000000"; conf_hi "1.000000"; cov "0.027079";
Scaffold4287	Cufflinks	exon	2140	2669	1000	-	.	gene_id "CUFF.9693"; transcript_id "CUFF.9693.1"; exon_number "4"; FPKM "1.0000000000"; frac "0.000000"; conf_lo "1.000000"; conf_hi "1.000000"; cov "0.027079";
Scaffold4287	Cufflinks	exon	8153	8162	1000	-	.	gene_id "CUFF.9693"; transcript_id "CUFF.9693.1"; exon_number "5"; FPKM "1.0000000000"; frac "0.000000"; conf_lo "1.000000"; conf_hi "1.000000"; cov "0.027079";
Scaffold42870	Cufflinks	transcript	24474	26408	1000	-	.	gene_id "CUFF.9694"; transcript_id "CUFF.9694.1"; FPKM "1.0000000000"; frac "0.000000"; conf_lo "1.000000"; conf_hi "1.000000"; cov "0.010280";
Scaffold42870	Cufflinks	exon	24474	24635	1000	-	.	gene_id "CUFF.9694"; transcript_id "CUFF.9694.1"; exon_number "1"; FPKM "1.0000000000"; frac "0.000000"; conf_lo "1.000000"; conf_hi "1.000000"; cov "0.010280";
Scaffold42870	Cufflinks	exon	24694	24875	1000	-	.	gene_id "CUFF.9694"; transcript_id "CUFF.9694.1"; exon_number "2"; FPKM "1.0000000000"; frac "0.000000"; conf_lo "1.000000"; conf_hi "1.000000"; cov "0.010280";
Scaffold42870	Cufflinks	exon	26384	26408	1000	-	.	gene_id "CUFF.9694"; transcript_id "CUFF.9694.1"; exon_number "3"; FPKM "1.0000000000"; frac "0.000000"; conf_lo "1.000000"; conf_hi "1.000000"; cov "0.010280";
Scaffold42871	Cufflinks	transcript	8253	12923	1000	+	.	gene_id "CUFF.9695"; transcript_id "CUFF.9695.1"; FPKM "1.0000000000"; frac "0.000000"; conf_lo "1.000000"; conf_hi "1.000000"; cov "0.016520";
Scaffold42871	Cufflinks	exon	8253	8273	1000	+	.	gene_id "CUFF.9695"; transcript_id "CUFF.9695.1"; exon_number "1"; FPKM "1.0000000000"; frac "0.000000"; conf_lo "1.000000"; conf_hi "1.000000"; cov "0.016520";
Scaffold42871	Cufflinks	exon	12242	12407	1000	+	.	gene_id "CUFF.9695"; transcript_id "CUFF.9695.1"; exon_number "2"; FPKM "1.0000000000"; frac "0.000000"; conf_lo "1.000000"; conf_hi "1.000000"; cov "0.016520";
Scaffold42871	Cufflinks	exon	12472	12748	1000	+	.	gene_id "CUFF.9695"; transcript_id "CUFF.9695.1"; exon_number "3"; FPKM "1.0000000000"; frac "0.000000"; conf_lo "1.000000"; conf_hi "1.000000"; cov "0.016520";
Scaffold42871	Cufflinks	exon	12795	12923	1000	+	.	gene_id "CUFF.9695"; transcript_id "CUFF.9695.1"; exon_number "4"; FPKM "1.0000000000"; frac "0.000000"; conf_lo "1.000000"; conf_hi "1.000000"; cov "0.016520";
Scaffold42877	Cufflinks	transcript	998	14814	1000	+	.	gene_id "CUFF.9696"; transcript_id "CUFF.9696.1"; FPKM "1.0000000000"; frac "0.000000"; conf_lo "1.000000"; conf_hi "1.000000"; cov "0.045285";
Scaffold42877	Cufflinks	exon	998	1480	1000	+	.	gene_id "CUFF.9696"; transcript_id "CUFF.9696.1"; exon_number "1"; FPKM "1.0000000000"; frac "0.000000"; conf_lo "1.000000"; conf_hi "1.000000"; cov "0.045285";
Scaffold42877	Cufflinks	exon	13140	13598	1000	+	.	gene_id "CUFF.9696"; transcript_id "CUFF.9696.1"; exon_number "2"; FPKM "1.0000000000"; frac "0.000000"; conf_lo "1.000000"; conf_hi "1.000000"; cov "0.045285";
Scaffold42877	Cufflinks	exon	13737	14157	1000	+	.	gene_id "CUFF.9696"; transcript_id "CUFF.9696.1"; exon_number "3"; FPKM "1.0000000000"; frac "0.000000"; conf_lo "1.000000"; conf_hi "1.000000"; cov "0.045285";
Scaffold42877	Cufflinks	exon	14225	14814	1000	+	.	gene_id "CUFF.9696"; transcript_id "CUFF.9696.1"; exon_number "4"; FPKM "1.0000000000"; frac "0.000000"; conf_lo "1.000000"; conf_hi "1.000000"; cov "0.045285";
Scaffold42877	Cufflinks	transcript	15079	16964	1000	-	.	gene_id "CUFF.9697"; transcript_id "CUFF.9697.1"; FPKM "1.0000000000"; frac "0.000000"; conf_lo "1.000000"; conf_hi "1.000000"; cov "0.022259";
Scaffold42877	Cufflinks	exon	15079	16039	1000	-	.	gene_id "CUFF.9697"; transcript_id "CUFF.9697.1"; exon_number "1"; FPKM "1.0000000000"; frac "0.000000"; conf_lo "1.000000"; conf_hi "1.000000"; cov "0.022259";
Scaffold42877	Cufflinks	exon	16112	16964	1000	-	.	gene_id "CUFF.9697"; transcript_id "CUFF.9697.1"; exon_number "2"; FPKM "1.0000000000"; frac "0.000000"; conf_lo "1.000000"; conf_hi "1.000000"; cov "0.022259";
Scaffold42878	Cufflinks	transcript	1049	2529	1000	-	.	gene_id "CUFF.9698"; transcript_id "CUFF.9698.1"; FPKM "1.0000000000"; frac "0.000000"; conf_lo "1.000000"; conf_hi "1.000000"; cov "0.041259";
Scaffold42878	Cufflinks	exon	1049	2529	1000	-	.	gene_id "CUFF.9698"; transcript_id "CUFF.9698.1"; exon_number "1"; FPKM "1.0000000000"; frac "0.000000"; conf_lo "1.000000"; conf_hi "1.000000"; cov "0.041259";
Scaffold42878	Cufflinks	transcript	5345	6019	1000	-	.	gene_id "CUFF.9699"; transcript_id "CUFF.9699.1"; FPKM "1.0000000000"; frac "0.000000"; conf_lo "1.000000"; conf_hi "1.000000"; cov "0.013484";
Scaffold42878	Cufflinks	exon	5345	5528	1000	-	.	gene_id "CUFF.9699"; transcript_id "CUFF.9699.1"; exon_number "1"; FPKM "1.0000000000"; frac "0.000000"; conf_lo "1.000000"; conf_hi "1.000000"; cov "0.013484";
Scaffold42878	Cufflinks	exon	5591	5752	1000	-	.	gene_id "CUFF.9699"; transcript_id "CUFF.9699.1"; exon_number "2"; FPKM "1.0000000000"; frac "0.000000"; conf_lo "1.000000"; conf_hi "1.000000"; cov "0.013484";
Scaffold42878	Cufflinks	exon	5820	5899	1000	-	.	gene_id "CUFF.9699"; transcript_id "CUFF.9699.1"; exon_number "3"; FPKM "1.0000000000"; frac "0.000000"; conf_lo "1.000000"; conf_hi "1.000000"; cov "0.013484";
Scaffold42878	Cufflinks	exon	5962	6019	1000	-	.	gene_id "CUFF.9699"; transcript_id "CUFF.9699.1"; exon_number "4"; FPKM "1.0000000000"; frac "0.000000"; conf_lo "1.000000"; conf_hi "1.000000"; cov "0.013484";
Scaffold42878	Cufflinks	transcript	9595	10134	1000	+	.	gene_id "CUFF.9700"; transcript_id "CUFF.9700.1"; FPKM "1.0000000000"; frac "0.000000"; conf_lo "1.000000"; conf_hi "1.000000"; cov "0.015044";
Scaffold42878	Cufflinks	exon	9595	10134	1000	+	.	gene_id "CUFF.9700"; transcript_id "CUFF.9700.1"; exon_number "1"; FPKM "1.0000000000"; frac "0.000000"; conf_lo "1.000000"; conf_hi "1.000000"; cov "0.015044";
Scaffold42878	Cufflinks	transcript	10639	11634	1000	+	.	gene_id "CUFF.9701"; transcript_id "CUFF.9701.1"; FPKM "1.0000000000"; frac "0.000000"; conf_lo "1.000000"; conf_hi "1.000000"; cov "0.027748";
Scaffold42878	Cufflinks	exon	10639	11634	1000	+	.	gene_id "CUFF.9701"; transcript_id "CUFF.9701.1"; exon_number "1"; FPKM "1.0000000000"; frac "0.000000"; conf_lo "1.000000"; conf_hi "1.000000"; cov "0.027748";
Scaffold42883	Cufflinks	transcript	476	5388	1000	+	.	gene_id "CUFF.9702"; transcript_id "CUFF.9702.1"; FPKM "1.0000000000"; frac "0.000000"; conf_lo "1.000000"; conf_hi "1.000000"; cov "0.038348";
Scaffold42883	Cufflinks	exon	476	1567	1000	+	.	gene_id "CUFF.9702"; transcript_id "CUFF.9702.1"; exon_number "1"; FPKM "1.0000000000"; frac "0.000000"; conf_lo "1.000000"; conf_hi "1.000000"; cov "0.038348";
Scaffold42883	Cufflinks	exon	5212	5388	1000	+	.	gene_id "CUFF.9702"; transcript_id "CUFF.9702.1"; exon_number "2"; FPKM "1.0000000000"; frac "0.000000"; conf_lo "1.000000"; conf_hi "1.000000"; cov "0.038348";
Scaffold42883	Cufflinks	transcript	928	2411	1000	+	.	gene_id "CUFF.9702"; transcript_id "CUFF.9702.2"; FPKM "1.0000000000"; frac "0.000000"; conf_lo "1.000000"; conf_hi "1.000000"; cov "0.038348";
Scaffold42883	Cufflinks	exon	928	2411	1000	+	.	gene_id "CUFF.9702"; transcript_id "CUFF.9702.2"; exon_number "1"; FPKM "1.0000000000"; frac "0.000000"; conf_lo "1.000000"; conf_hi "1.000000"; cov "0.038348";
Scaffold42883	Cufflinks	transcript	5481	8040	1000	+	.	gene_id "CUFF.9703"; transcript_id "CUFF.9703.1"; FPKM "1.0000000000"; frac "0.000000"; conf_lo "1.000000"; conf_hi "1.000000"; cov "0.010447";
Scaffold42883	Cufflinks	exon	5481	5510	1000	+	.	gene_id "CUFF.9703"; transcript_id "CUFF.9703.1"; exon_number "1"; FPKM "1.0000000000"; frac "0.000000"; conf_lo "1.000000"; conf_hi "1.000000"; cov "0.010447";
Scaffold42883	Cufflinks	exon	7667	8040	1000	+	.	gene_id "CUFF.9703"; transcript_id "CUFF.9703.1"; exon_number "2"; FPKM "1.0000000000"; frac "0.000000"; conf_lo "1.000000"; conf_hi "1.000000"; cov "0.010447";
Scaffold42883	Cufflinks	transcript	8117	8672	1000	+	.	gene_id "CUFF.9704"; transcript_id "CUFF.9704.1"; FPKM "1.0000000000"; frac "0.000000"; conf_lo "1.000000"; conf_hi "1.000000"; cov "0.008803";
Scaffold42883	Cufflinks	exon	8117	8259	1000	+	.	gene_id "CUFF.9704"; transcript_id "CUFF.9704.1"; exon_number "1"; FPKM "1.0000000000"; frac "0.000000"; conf_lo "1.000000"; conf_hi "1.000000"; cov "0.008803";
Scaffold42883	Cufflinks	exon	8399	8504	1000	+	.	gene_id "CUFF.9704"; transcript_id "CUFF.9704.1"; exon_number "2"; FPKM "1.0000000000"; frac "0.000000"; conf_lo "1.000000"; conf_hi "1.000000"; cov "0.008803";
Scaffold42883	Cufflinks	exon	8588	8672	1000	+	.	gene_id "CUFF.9704"; transcript_id "CUFF.9704.1"; exon_number "3"; FPKM "1.0000000000"; frac "0.000000"; conf_lo "1.000000"; conf_hi "1.000000"; cov "0.008803";
Scaffold42883	Cufflinks	transcript	8794	9870	1000	-	.	gene_id "CUFF.9705"; transcript_id "CUFF.9705.1"; FPKM "1.0000000000"; frac "0.000000"; conf_lo "1.000000"; conf_hi "1.000000"; cov "0.024140";
Scaffold42883	Cufflinks	exon	8794	9141	1000	-	.	gene_id "CUFF.9705"; transcript_id "CUFF.9705.1"; exon_number "1"; FPKM "1.0000000000"; frac "0.000000"; conf_lo "1.000000"; conf_hi "1.000000"; cov "0.024140";
Scaffold42883	Cufflinks	exon	9224	9870	1000	-	.	gene_id "CUFF.9705"; transcript_id "CUFF.9705.1"; exon_number "2"; FPKM "1.0000000000"; frac "0.000000"; conf_lo "1.000000"; conf_hi "1.000000"; cov "0.024140";
Scaffold42884	Cufflinks	transcript	3237	4107	1000	+	.	gene_id "CUFF.9706"; transcript_id "CUFF.9706.1"; FPKM "1.0000000000"; frac "0.000000"; conf_lo "1.000000"; conf_hi "1.000000"; cov "0.024265";
Scaffold42884	Cufflinks	exon	3237	4107	1000	+	.	gene_id "CUFF.9706"; transcript_id "CUFF.9706.1"; exon_number "1"; FPKM "1.0000000000"; frac "0.000000"; conf_lo "1.000000"; conf_hi "1.000000"; cov "0.024265";
Scaffold42886	Cufflinks	transcript	1558	6073	1000	+	.	gene_id "CUFF.9707"; transcript_id "CUFF.9707.1"; FPKM "1.0000000000"; frac "0.000000"; conf_lo "1.000000"; conf_hi "1.000000"; cov "0.064772";
Scaffold42886	Cufflinks	exon	1558	1627	1000	+	.	gene_id "CUFF.9707"; transcript_id "CUFF.9707.1"; exon_number "1"; FPKM "1.0000000000"; frac "0.000000"; conf_lo "1.000000"; conf_hi "1.000000"; cov "0.064772";
Scaffold42886	Cufflinks	exon	2294	2569	1000	+	.	gene_id "CUFF.9707"; transcript_id "CUFF.9707.1"; exon_number "2"; FPKM "1.0000000000"; frac "0.000000"; conf_lo "1.000000"; conf_hi "1.000000"; cov "0.064772";
Scaffold42886	Cufflinks	exon	2765	3278	1000	+	.	gene_id "CUFF.9707"; transcript_id "CUFF.9707.1"; exon_number "3"; FPKM "1.0000000000"; frac "0.000000"; conf_lo "1.000000"; conf_hi "1.000000"; cov "0.064772";
Scaffold42886	Cufflinks	exon	4290	5640	1000	+	.	gene_id "CUFF.9707"; transcript_id "CUFF.9707.1"; exon_number "4"; FPKM "1.0000000000"; frac "0.000000"; conf_lo "1.000000"; conf_hi "1.000000"; cov "0.064772";
Scaffold42886	Cufflinks	exon	5960	6073	1000	+	.	gene_id "CUFF.9707"; transcript_id "CUFF.9707.1"; exon_number "5"; FPKM "1.0000000000"; frac "0.000000"; conf_lo "1.000000"; conf_hi "1.000000"; cov "0.064772";
Scaffold42886	Cufflinks	transcript	11799	12306	1000	+	.	gene_id "CUFF.9708"; transcript_id "CUFF.9708.1"; FPKM "1.0000000000"; frac "0.000000"; conf_lo "1.000000"; conf_hi "1.000000"; cov "0.014152";
Scaffold42886	Cufflinks	exon	11799	12306	1000	+	.	gene_id "CUFF.9708"; transcript_id "CUFF.9708.1"; exon_number "1"; FPKM "1.0000000000"; frac "0.000000"; conf_lo "1.000000"; conf_hi "1.000000"; cov "0.014152";
Scaffold42887	Cufflinks	transcript	1027	8925	1000	+	.	gene_id "CUFF.9709"; transcript_id "CUFF.9709.1"; FPKM "1.0000000000"; frac "0.000000"; conf_lo "1.000000"; conf_hi "1.000000"; cov "0.086669";
Scaffold42887	Cufflinks	exon	1027	1988	1000	+	.	gene_id "CUFF.9709"; transcript_id "CUFF.9709.1"; exon_number "1"; FPKM "1.0000000000"; frac "0.000000"; conf_lo "1.000000"; conf_hi "1.000000"; cov "0.086669";
Scaffold42887	Cufflinks	exon	4177	5338	1000	+	.	gene_id "CUFF.9709"; transcript_id "CUFF.9709.1"; exon_number "2"; FPKM "1.0000000000"; frac "0.000000"; conf_lo "1.000000"; conf_hi "1.000000"; cov "0.086669";
Scaffold42887	Cufflinks	exon	7939	8925	1000	+	.	gene_id "CUFF.9709"; transcript_id "CUFF.9709.1"; exon_number "3"; FPKM "1.0000000000"; frac "0.000000"; conf_lo "1.000000"; conf_hi "1.000000"; cov "0.086669";
Scaffold42889	Cufflinks	transcript	33	673	1000	-	.	gene_id "CUFF.9710"; transcript_id "CUFF.9710.1"; FPKM "1.0000000000"; frac "0.000000"; conf_lo "1.000000"; conf_hi "1.000000"; cov "0.017858";
Scaffold42889	Cufflinks	exon	33	673	1000	-	.	gene_id "CUFF.9710"; transcript_id "CUFF.9710.1"; exon_number "1"; FPKM "1.0000000000"; frac "0.000000"; conf_lo "1.000000"; conf_hi "1.000000"; cov "0.017858";
Scaffold4289	Cufflinks	transcript	627	1657	1000	+	.	gene_id "CUFF.9711"; transcript_id "CUFF.9711.1"; FPKM "1.0000000000"; frac "0.000000"; conf_lo "1.000000"; conf_hi "1.000000"; cov "0.028723";
Scaffold4289	Cufflinks	exon	627	1657	1000	+	.	gene_id "CUFF.9711"; transcript_id "CUFF.9711.1"; exon_number "1"; FPKM "1.0000000000"; frac "0.000000"; conf_lo "1.000000"; conf_hi "1.000000"; cov "0.028723";
Scaffold4289	Cufflinks	transcript	6491	7262	1000	-	.	gene_id "CUFF.9712"; transcript_id "CUFF.9712.1"; FPKM "1.0000000000"; frac "0.000000"; conf_lo "1.000000"; conf_hi "1.000000"; cov "0.021507";
Scaffold4289	Cufflinks	exon	6491	7262	1000	-	.	gene_id "CUFF.9712"; transcript_id "CUFF.9712.1"; exon_number "1"; FPKM "1.0000000000"; frac "0.000000"; conf_lo "1.000000"; conf_hi "1.000000"; cov "0.021507";
Scaffold4289	Cufflinks	transcript	7384	8136	1000	-	.	gene_id "CUFF.9713"; transcript_id "CUFF.9713.1"; FPKM "1.0000000000"; frac "0.000000"; conf_lo "1.000000"; conf_hi "1.000000"; cov "0.020978";
Scaffold4289	Cufflinks	exon	7384	8136	1000	-	.	gene_id "CUFF.9713"; transcript_id "CUFF.9713.1"; exon_number "1"; FPKM "1.0000000000"; frac "0.000000"; conf_lo "1.000000"; conf_hi "1.000000"; cov "0.020978";
Scaffold42892	Cufflinks	transcript	1150	2234	1000	-	.	gene_id "CUFF.9714"; transcript_id "CUFF.9714.1"; FPKM "1.0000000000"; frac "0.000000"; conf_lo "1.000000"; conf_hi "1.000000"; cov "0.024725";
Scaffold42892	Cufflinks	exon	1150	1230	1000	-	.	gene_id "CUFF.9714"; transcript_id "CUFF.9714.1"; exon_number "1"; FPKM "1.0000000000"; frac "0.000000"; conf_lo "1.000000"; conf_hi "1.000000"; cov "0.024725";
Scaffold42892	Cufflinks	exon	1299	2045	1000	-	.	gene_id "CUFF.9714"; transcript_id "CUFF.9714.1"; exon_number "2"; FPKM "1.0000000000"; frac "0.000000"; conf_lo "1.000000"; conf_hi "1.000000"; cov "0.024725";
Scaffold42892	Cufflinks	exon	2158	2234	1000	-	.	gene_id "CUFF.9714"; transcript_id "CUFF.9714.1"; exon_number "3"; FPKM "1.0000000000"; frac "0.000000"; conf_lo "1.000000"; conf_hi "1.000000"; cov "0.024725";
Scaffold42892	Cufflinks	transcript	2435	7928	1000	+	.	gene_id "CUFF.9715"; transcript_id "CUFF.9715.1"; FPKM "1.0000000000"; frac "0.000000"; conf_lo "1.000000"; conf_hi "1.000000"; cov "0.015712";
Scaffold42892	Cufflinks	exon	2435	2835	1000	+	.	gene_id "CUFF.9715"; transcript_id "CUFF.9715.1"; exon_number "1"; FPKM "1.0000000000"; frac "0.000000"; conf_lo "1.000000"; conf_hi "1.000000"; cov "0.015712";
Scaffold42892	Cufflinks	exon	7766	7928	1000	+	.	gene_id "CUFF.9715"; transcript_id "CUFF.9715.1"; exon_number "2"; FPKM "1.0000000000"; frac "0.000000"; conf_lo "1.000000"; conf_hi "1.000000"; cov "0.015712";
Scaffold42896	Cufflinks	transcript	3131	3918	1000	+	.	gene_id "CUFF.9716"; transcript_id "CUFF.9716.1"; FPKM "1.0000000000"; frac "0.000000"; conf_lo "1.000000"; conf_hi "1.000000"; cov "0.020393";
Scaffold42896	Cufflinks	exon	3131	3194	1000	+	.	gene_id "CUFF.9716"; transcript_id "CUFF.9716.1"; exon_number "1"; FPKM "1.0000000000"; frac "0.000000"; conf_lo "1.000000"; conf_hi "1.000000"; cov "0.020393";
Scaffold42896	Cufflinks	exon	3251	3918	1000	+	.	gene_id "CUFF.9716"; transcript_id "CUFF.9716.1"; exon_number "2"; FPKM "1.0000000000"; frac "0.000000"; conf_lo "1.000000"; conf_hi "1.000000"; cov "0.020393";
Scaffold42897	Cufflinks	transcript	12090	12865	1000	-	.	gene_id "CUFF.9717"; transcript_id "CUFF.9717.1"; FPKM "1.0000000000"; frac "0.000000"; conf_lo "1.000000"; conf_hi "1.000000"; cov "0.006101";
Scaffold42897	Cufflinks	exon	12090	12304	1000	-	.	gene_id "CUFF.9717"; transcript_id "CUFF.9717.1"; exon_number "1"; FPKM "1.0000000000"; frac "0.000000"; conf_lo "1.000000"; conf_hi "1.000000"; cov "0.006101";
Scaffold42897	Cufflinks	exon	12862	12865	1000	-	.	gene_id "CUFF.9717"; transcript_id "CUFF.9717.1"; exon_number "2"; FPKM "1.0000000000"; frac "0.000000"; conf_lo "1.000000"; conf_hi "1.000000"; cov "0.006101";
Scaffold42899	Cufflinks	transcript	2833	9468	1000	+	.	gene_id "CUFF.9718"; transcript_id "CUFF.9718.1"; FPKM "1.0000000000"; frac "0.000000"; conf_lo "1.000000"; conf_hi "1.000000"; cov "0.096838";
Scaffold42899	Cufflinks	exon	2833	3030	1000	+	.	gene_id "CUFF.9718"; transcript_id "CUFF.9718.1"; exon_number "1"; FPKM "1.0000000000"; frac "0.000000"; conf_lo "1.000000"; conf_hi "1.000000"; cov "0.096838";
Scaffold42899	Cufflinks	exon	3094	3564	1000	+	.	gene_id "CUFF.9718"; transcript_id "CUFF.9718.1"; exon_number "2"; FPKM "1.0000000000"; frac "0.000000"; conf_lo "1.000000"; conf_hi "1.000000"; cov "0.096838";
Scaffold42899	Cufflinks	exon	3631	5001	1000	+	.	gene_id "CUFF.9718"; transcript_id "CUFF.9718.1"; exon_number "3"; FPKM "1.0000000000"; frac "0.000000"; conf_lo "1.000000"; conf_hi "1.000000"; cov "0.096838";
Scaffold42899	Cufflinks	exon	7319	7767	1000	+	.	gene_id "CUFF.9718"; transcript_id "CUFF.9718.1"; exon_number "4"; FPKM "1.0000000000"; frac "0.000000"; conf_lo "1.000000"; conf_hi "1.000000"; cov "0.096838";
Scaffold42899	Cufflinks	exon	8482	9468	1000	+	.	gene_id "CUFF.9718"; transcript_id "CUFF.9718.1"; exon_number "5"; FPKM "1.0000000000"; frac "0.000000"; conf_lo "1.000000"; conf_hi "1.000000"; cov "0.096838";
Scaffold429	Cufflinks	transcript	50	16998	1000	-	.	gene_id "CUFF.9719"; transcript_id "CUFF.9719.1"; FPKM "1.0000000000"; frac "0.000000"; conf_lo "1.000000"; conf_hi "1.000000"; cov "0.060120";
Scaffold429	Cufflinks	exon	50	435	1000	-	.	gene_id "CUFF.9719"; transcript_id "CUFF.9719.1"; exon_number "1"; FPKM "1.0000000000"; frac "0.000000"; conf_lo "1.000000"; conf_hi "1.000000"; cov "0.060120";
Scaffold429	Cufflinks	exon	1461	2377	1000	-	.	gene_id "CUFF.9719"; transcript_id "CUFF.9719.1"; exon_number "2"; FPKM "1.0000000000"; frac "0.000000"; conf_lo "1.000000"; conf_hi "1.000000"; cov "0.060120";
Scaffold429	Cufflinks	exon	6207	6534	1000	-	.	gene_id "CUFF.9719"; transcript_id "CUFF.9719.1"; exon_number "3"; FPKM "1.0000000000"; frac "0.000000"; conf_lo "1.000000"; conf_hi "1.000000"; cov "0.060120";
Scaffold429	Cufflinks	exon	6716	6923	1000	-	.	gene_id "CUFF.9719"; transcript_id "CUFF.9719.1"; exon_number "4"; FPKM "1.0000000000"; frac "0.000000"; conf_lo "1.000000"; conf_hi "1.000000"; cov "0.060120";
Scaffold429	Cufflinks	exon	7023	7156	1000	-	.	gene_id "CUFF.9719"; transcript_id "CUFF.9719.1"; exon_number "5"; FPKM "1.0000000000"; frac "0.000000"; conf_lo "1.000000"; conf_hi "1.000000"; cov "0.060120";
Scaffold429	Cufflinks	exon	9187	9205	1000	-	.	gene_id "CUFF.9719"; transcript_id "CUFF.9719.1"; exon_number "6"; FPKM "1.0000000000"; frac "0.000000"; conf_lo "1.000000"; conf_hi "1.000000"; cov "0.060120";
Scaffold429	Cufflinks	exon	11303	11975	1000	-	.	gene_id "CUFF.9719"; transcript_id "CUFF.9719.1"; exon_number "7"; FPKM "1.0000000000"; frac "0.000000"; conf_lo "1.000000"; conf_hi "1.000000"; cov "0.060120";
Scaffold429	Cufflinks	exon	13427	13598	1000	-	.	gene_id "CUFF.9719"; transcript_id "CUFF.9719.1"; exon_number "8"; FPKM "1.0000000000"; frac "0.000000"; conf_lo "1.000000"; conf_hi "1.000000"; cov "0.060120";
Scaffold429	Cufflinks	exon	16184	16391	1000	-	.	gene_id "CUFF.9719"; transcript_id "CUFF.9719.1"; exon_number "9"; FPKM "1.0000000000"; frac "0.000000"; conf_lo "1.000000"; conf_hi "1.000000"; cov "0.060120";
Scaffold429	Cufflinks	exon	16457	16629	1000	-	.	gene_id "CUFF.9719"; transcript_id "CUFF.9719.1"; exon_number "10"; FPKM "1.0000000000"; frac "0.000000"; conf_lo "1.000000"; conf_hi "1.000000"; cov "0.060120";
Scaffold429	Cufflinks	exon	16986	16998	1000	-	.	gene_id "CUFF.9719"; transcript_id "CUFF.9719.1"; exon_number "11"; FPKM "1.0000000000"; frac "0.000000"; conf_lo "1.000000"; conf_hi "1.000000"; cov "0.060120";
Scaffold429	Cufflinks	transcript	22797	24023	1000	+	.	gene_id "CUFF.9720"; transcript_id "CUFF.9720.1"; FPKM "1.0000000000"; frac "0.000000"; conf_lo "1.000000"; conf_hi "1.000000"; cov "0.028333";
Scaffold429	Cufflinks	exon	22797	22997	1000	+	.	gene_id "CUFF.9720"; transcript_id "CUFF.9720.1"; exon_number "1"; FPKM "1.0000000000"; frac "0.000000"; conf_lo "1.000000"; conf_hi "1.000000"; cov "0.028333";
Scaffold429	Cufflinks	exon	23060	23127	1000	+	.	gene_id "CUFF.9720"; transcript_id "CUFF.9720.1"; exon_number "2"; FPKM "1.0000000000"; frac "0.000000"; conf_lo "1.000000"; conf_hi "1.000000"; cov "0.028333";
Scaffold429	Cufflinks	exon	23276	24023	1000	+	.	gene_id "CUFF.9720"; transcript_id "CUFF.9720.1"; exon_number "3"; FPKM "1.0000000000"; frac "0.000000"; conf_lo "1.000000"; conf_hi "1.000000"; cov "0.028333";
Scaffold429	Cufflinks	transcript	26845	36846	1000	-	.	gene_id "CUFF.9721"; transcript_id "CUFF.9721.1"; FPKM "0.5000000000"; frac "0.000000"; conf_lo "0.500000"; conf_hi "0.500000"; cov "0.039567";
Scaffold429	Cufflinks	exon	26845	28166	1000	-	.	gene_id "CUFF.9721"; transcript_id "CUFF.9721.1"; exon_number "1"; FPKM "0.5000000000"; frac "0.000000"; conf_lo "0.500000"; conf_hi "0.500000"; cov "0.039567";
Scaffold429	Cufflinks	exon	33852	35510	1000	-	.	gene_id "CUFF.9721"; transcript_id "CUFF.9721.1"; exon_number "2"; FPKM "0.5000000000"; frac "0.000000"; conf_lo "0.500000"; conf_hi "0.500000"; cov "0.039567";
Scaffold429	Cufflinks	exon	35573	35713	1000	-	.	gene_id "CUFF.9721"; transcript_id "CUFF.9721.1"; exon_number "3"; FPKM "0.5000000000"; frac "0.000000"; conf_lo "0.500000"; conf_hi "0.500000"; cov "0.039567";
Scaffold429	Cufflinks	exon	35787	35996	1000	-	.	gene_id "CUFF.9721"; transcript_id "CUFF.9721.1"; exon_number "4"; FPKM "0.5000000000"; frac "0.000000"; conf_lo "0.500000"; conf_hi "0.500000"; cov "0.039567";
Scaffold429	Cufflinks	exon	36059	36846	1000	-	.	gene_id "CUFF.9721"; transcript_id "CUFF.9721.1"; exon_number "5"; FPKM "0.5000000000"; frac "0.000000"; conf_lo "0.500000"; conf_hi "0.500000"; cov "0.039567";
Scaffold429	Cufflinks	transcript	33798	41884	1000	-	.	gene_id "CUFF.9721"; transcript_id "CUFF.9721.2"; FPKM "0.5000000000"; frac "0.000000"; conf_lo "0.500000"; conf_hi "0.500000"; cov "0.039567";
Scaffold429	Cufflinks	exon	33798	35510	1000	-	.	gene_id "CUFF.9721"; transcript_id "CUFF.9721.2"; exon_number "1"; FPKM "0.5000000000"; frac "0.000000"; conf_lo "0.500000"; conf_hi "0.500000"; cov "0.039567";
Scaffold429	Cufflinks	exon	35573	35713	1000	-	.	gene_id "CUFF.9721"; transcript_id "CUFF.9721.2"; exon_number "2"; FPKM "0.5000000000"; frac "0.000000"; conf_lo "0.500000"; conf_hi "0.500000"; cov "0.039567";
Scaffold429	Cufflinks	exon	35787	35995	1000	-	.	gene_id "CUFF.9721"; transcript_id "CUFF.9721.2"; exon_number "3"; FPKM "0.5000000000"; frac "0.000000"; conf_lo "0.500000"; conf_hi "0.500000"; cov "0.039567";
Scaffold429	Cufflinks	exon	36058	39186	1000	-	.	gene_id "CUFF.9721"; transcript_id "CUFF.9721.2"; exon_number "4"; FPKM "0.5000000000"; frac "0.000000"; conf_lo "0.500000"; conf_hi "0.500000"; cov "0.039567";
Scaffold429	Cufflinks	exon	41881	41884	1000	-	.	gene_id "CUFF.9721"; transcript_id "CUFF.9721.2"; exon_number "5"; FPKM "0.5000000000"; frac "0.000000"; conf_lo "0.500000"; conf_hi "0.500000"; cov "0.039567";
Scaffold429	Cufflinks	transcript	44339	46590	1000	-	.	gene_id "CUFF.9722"; transcript_id "CUFF.9722.1"; FPKM "1.0000000000"; frac "0.000000"; conf_lo "1.000000"; conf_hi "1.000000"; cov "0.038794";
Scaffold429	Cufflinks	exon	44339	45675	1000	-	.	gene_id "CUFF.9722"; transcript_id "CUFF.9722.1"; exon_number "1"; FPKM "1.0000000000"; frac "0.000000"; conf_lo "1.000000"; conf_hi "1.000000"; cov "0.038794";
Scaffold429	Cufflinks	exon	45748	45975	1000	-	.	gene_id "CUFF.9722"; transcript_id "CUFF.9722.1"; exon_number "2"; FPKM "1.0000000000"; frac "0.000000"; conf_lo "1.000000"; conf_hi "1.000000"; cov "0.038794";
Scaffold429	Cufflinks	exon	46582	46590	1000	-	.	gene_id "CUFF.9722"; transcript_id "CUFF.9722.1"; exon_number "3"; FPKM "1.0000000000"; frac "0.000000"; conf_lo "1.000000"; conf_hi "1.000000"; cov "0.038794";
Scaffold429	Cufflinks	transcript	52723	52897	1000	-	.	gene_id "CUFF.9723"; transcript_id "CUFF.9723.1"; FPKM "1.0000000000"; frac "0.000000"; conf_lo "1.000000"; conf_hi "1.000000"; cov "0.004875";
Scaffold429	Cufflinks	exon	52723	52897	1000	-	.	gene_id "CUFF.9723"; transcript_id "CUFF.9723.1"; exon_number "1"; FPKM "1.0000000000"; frac "0.000000"; conf_lo "1.000000"; conf_hi "1.000000"; cov "0.004875";
Scaffold429	Cufflinks	transcript	57922	58097	1000	-	.	gene_id "CUFF.9724"; transcript_id "CUFF.9724.1"; FPKM "1.0000000000"; frac "0.000000"; conf_lo "1.000000"; conf_hi "1.000000"; cov "0.004903";
Scaffold429	Cufflinks	exon	57922	58097	1000	-	.	gene_id "CUFF.9724"; transcript_id "CUFF.9724.1"; exon_number "1"; FPKM "1.0000000000"; frac "0.000000"; conf_lo "1.000000"; conf_hi "1.000000"; cov "0.004903";
Scaffold429	Cufflinks	transcript	58529	64098	1000	+	.	gene_id "CUFF.9725"; transcript_id "CUFF.9725.1"; FPKM "1.0000000000"; frac "0.000000"; conf_lo "1.000000"; conf_hi "1.000000"; cov "0.017635";
Scaffold429	Cufflinks	exon	58529	58532	1000	+	.	gene_id "CUFF.9725"; transcript_id "CUFF.9725.1"; exon_number "1"; FPKM "1.0000000000"; frac "0.000000"; conf_lo "1.000000"; conf_hi "1.000000"; cov "0.017635";
Scaffold429	Cufflinks	exon	63064	63166	1000	+	.	gene_id "CUFF.9725"; transcript_id "CUFF.9725.1"; exon_number "2"; FPKM "1.0000000000"; frac "0.000000"; conf_lo "1.000000"; conf_hi "1.000000"; cov "0.017635";
Scaffold429	Cufflinks	exon	63243	63592	1000	+	.	gene_id "CUFF.9725"; transcript_id "CUFF.9725.1"; exon_number "3"; FPKM "1.0000000000"; frac "0.000000"; conf_lo "1.000000"; conf_hi "1.000000"; cov "0.017635";
Scaffold429	Cufflinks	exon	63923	64098	1000	+	.	gene_id "CUFF.9725"; transcript_id "CUFF.9725.1"; exon_number "4"; FPKM "1.0000000000"; frac "0.000000"; conf_lo "1.000000"; conf_hi "1.000000"; cov "0.017635";
Scaffold429	Cufflinks	transcript	74281	77445	1000	-	.	gene_id "CUFF.9726"; transcript_id "CUFF.9726.1"; FPKM "1.0000000000"; frac "0.000000"; conf_lo "1.000000"; conf_hi "1.000000"; cov "0.024460";
Scaffold429	Cufflinks	exon	74281	74737	1000	-	.	gene_id "CUFF.9726"; transcript_id "CUFF.9726.1"; exon_number "1"; FPKM "1.0000000000"; frac "0.000000"; conf_lo "1.000000"; conf_hi "1.000000"; cov "0.024460";
Scaffold429	Cufflinks	exon	76840	76910	1000	-	.	gene_id "CUFF.9726"; transcript_id "CUFF.9726.1"; exon_number "2"; FPKM "1.0000000000"; frac "0.000000"; conf_lo "1.000000"; conf_hi "1.000000"; cov "0.024460";
Scaffold429	Cufflinks	exon	76978	77098	1000	-	.	gene_id "CUFF.9726"; transcript_id "CUFF.9726.1"; exon_number "3"; FPKM "1.0000000000"; frac "0.000000"; conf_lo "1.000000"; conf_hi "1.000000"; cov "0.024460";
Scaffold429	Cufflinks	exon	77165	77445	1000	-	.	gene_id "CUFF.9726"; transcript_id "CUFF.9726.1"; exon_number "4"; FPKM "1.0000000000"; frac "0.000000"; conf_lo "1.000000"; conf_hi "1.000000"; cov "0.024460";
Scaffold42901	Cufflinks	transcript	32480	33637	1000	-	.	gene_id "CUFF.9727"; transcript_id "CUFF.9727.1"; FPKM "1.0000000000"; frac "0.000000"; conf_lo "1.000000"; conf_hi "1.000000"; cov "0.032261";
Scaffold42901	Cufflinks	exon	32480	33637	1000	-	.	gene_id "CUFF.9727"; transcript_id "CUFF.9727.1"; exon_number "1"; FPKM "1.0000000000"; frac "0.000000"; conf_lo "1.000000"; conf_hi "1.000000"; cov "0.032261";
Scaffold42903	Cufflinks	transcript	682	1757	1000	-	.	gene_id "CUFF.9728"; transcript_id "CUFF.9728.1"; FPKM "1.0000000000"; frac "0.000000"; conf_lo "1.000000"; conf_hi "1.000000"; cov "0.027678";
Scaffold42903	Cufflinks	exon	682	1572	1000	-	.	gene_id "CUFF.9728"; transcript_id "CUFF.9728.1"; exon_number "1"; FPKM "1.0000000000"; frac "0.000000"; conf_lo "1.000000"; conf_hi "1.000000"; cov "0.027678";
Scaffold42903	Cufflinks	exon	1637	1757	1000	-	.	gene_id "CUFF.9728"; transcript_id "CUFF.9728.1"; exon_number "2"; FPKM "1.0000000000"; frac "0.000000"; conf_lo "1.000000"; conf_hi "1.000000"; cov "0.027678";
Scaffold42903	Cufflinks	transcript	1989	3671	1000	+	.	gene_id "CUFF.9729"; transcript_id "CUFF.9729.1"; FPKM "1.0000000000"; frac "0.000000"; conf_lo "1.000000"; conf_hi "1.000000"; cov "0.046887";
Scaffold42903	Cufflinks	exon	1989	3671	1000	+	.	gene_id "CUFF.9729"; transcript_id "CUFF.9729.1"; exon_number "1"; FPKM "1.0000000000"; frac "0.000000"; conf_lo "1.000000"; conf_hi "1.000000"; cov "0.046887";
Scaffold42903	Cufflinks	transcript	3828	5450	1000	-	.	gene_id "CUFF.9730"; transcript_id "CUFF.9730.1"; FPKM "1.0000000000"; frac "0.000000"; conf_lo "1.000000"; conf_hi "1.000000"; cov "0.018916";
Scaffold42903	Cufflinks	exon	3828	4177	1000	-	.	gene_id "CUFF.9730"; transcript_id "CUFF.9730.1"; exon_number "1"; FPKM "1.0000000000"; frac "0.000000"; conf_lo "1.000000"; conf_hi "1.000000"; cov "0.018916";
Scaffold42903	Cufflinks	exon	5061	5450	1000	-	.	gene_id "CUFF.9730"; transcript_id "CUFF.9730.1"; exon_number "2"; FPKM "1.0000000000"; frac "0.000000"; conf_lo "1.000000"; conf_hi "1.000000"; cov "0.018916";
Scaffold42903	Cufflinks	transcript	3828	5588	1000	-	.	gene_id "CUFF.9730"; transcript_id "CUFF.9730.2"; FPKM "1.0000000000"; frac "0.000000"; conf_lo "1.000000"; conf_hi "1.000000"; cov "0.018916";
Scaffold42903	Cufflinks	exon	3828	4153	1000	-	.	gene_id "CUFF.9730"; transcript_id "CUFF.9730.2"; exon_number "1"; FPKM "1.0000000000"; frac "0.000000"; conf_lo "1.000000"; conf_hi "1.000000"; cov "0.018916";
Scaffold42903	Cufflinks	exon	5127	5456	1000	-	.	gene_id "CUFF.9730"; transcript_id "CUFF.9730.2"; exon_number "2"; FPKM "1.0000000000"; frac "0.000000"; conf_lo "1.000000"; conf_hi "1.000000"; cov "0.018916";
Scaffold42903	Cufflinks	exon	5586	5588	1000	-	.	gene_id "CUFF.9730"; transcript_id "CUFF.9730.2"; exon_number "3"; FPKM "1.0000000000"; frac "0.000000"; conf_lo "1.000000"; conf_hi "1.000000"; cov "0.018916";
Scaffold42904	Cufflinks	transcript	1538	3007	1000	+	.	gene_id "CUFF.9731"; transcript_id "CUFF.9731.1"; FPKM "1.0000000000"; frac "0.000000"; conf_lo "1.000000"; conf_hi "1.000000"; cov "0.023123";
Scaffold42904	Cufflinks	exon	1538	1703	1000	+	.	gene_id "CUFF.9731"; transcript_id "CUFF.9731.1"; exon_number "1"; FPKM "1.0000000000"; frac "0.000000"; conf_lo "1.000000"; conf_hi "1.000000"; cov "0.023123";
Scaffold42904	Cufflinks	exon	1754	3007	1000	+	.	gene_id "CUFF.9731"; transcript_id "CUFF.9731.1"; exon_number "2"; FPKM "1.0000000000"; frac "0.000000"; conf_lo "1.000000"; conf_hi "1.000000"; cov "0.023123";
Scaffold42905	Cufflinks	transcript	1387	1857	1000	+	.	gene_id "CUFF.9732"; transcript_id "CUFF.9732.1"; FPKM "1.0000000000"; frac "0.000000"; conf_lo "1.000000"; conf_hi "1.000000"; cov "0.011144";
Scaffold42905	Cufflinks	exon	1387	1532	1000	+	.	gene_id "CUFF.9732"; transcript_id "CUFF.9732.1"; exon_number "1"; FPKM "1.0000000000"; frac "0.000000"; conf_lo "1.000000"; conf_hi "1.000000"; cov "0.011144";
Scaffold42905	Cufflinks	exon	1604	1857	1000	+	.	gene_id "CUFF.9732"; transcript_id "CUFF.9732.1"; exon_number "2"; FPKM "1.0000000000"; frac "0.000000"; conf_lo "1.000000"; conf_hi "1.000000"; cov "0.011144";
Scaffold42905	Cufflinks	transcript	2225	3347	1000	-	.	gene_id "CUFF.9733"; transcript_id "CUFF.9733.1"; FPKM "1.0000000000"; frac "0.000000"; conf_lo "1.000000"; conf_hi "1.000000"; cov "0.029363";
Scaffold42905	Cufflinks	exon	2225	2933	1000	-	.	gene_id "CUFF.9733"; transcript_id "CUFF.9733.1"; exon_number "1"; FPKM "1.0000000000"; frac "0.000000"; conf_lo "1.000000"; conf_hi "1.000000"; cov "0.029363";
Scaffold42905	Cufflinks	exon	2999	3347	1000	-	.	gene_id "CUFF.9733"; transcript_id "CUFF.9733.1"; exon_number "2"; FPKM "1.0000000000"; frac "0.000000"; conf_lo "1.000000"; conf_hi "1.000000"; cov "0.029363";
Scaffold42906	Cufflinks	transcript	928	5172	1000	+	.	gene_id "CUFF.9734"; transcript_id "CUFF.9734.1"; FPKM "1.0000000000"; frac "0.000000"; conf_lo "1.000000"; conf_hi "1.000000"; cov "0.027330";
Scaffold42906	Cufflinks	exon	928	1128	1000	+	.	gene_id "CUFF.9734"; transcript_id "CUFF.9734.1"; exon_number "1"; FPKM "1.0000000000"; frac "0.000000"; conf_lo "1.000000"; conf_hi "1.000000"; cov "0.027330";
Scaffold42906	Cufflinks	exon	1212	1461	1000	+	.	gene_id "CUFF.9734"; transcript_id "CUFF.9734.1"; exon_number "2"; FPKM "1.0000000000"; frac "0.000000"; conf_lo "1.000000"; conf_hi "1.000000"; cov "0.027330";
Scaffold42906	Cufflinks	exon	1526	1782	1000	+	.	gene_id "CUFF.9734"; transcript_id "CUFF.9734.1"; exon_number "3"; FPKM "1.0000000000"; frac "0.000000"; conf_lo "1.000000"; conf_hi "1.000000"; cov "0.027330";
Scaffold42906	Cufflinks	exon	4831	4904	1000	+	.	gene_id "CUFF.9734"; transcript_id "CUFF.9734.1"; exon_number "4"; FPKM "1.0000000000"; frac "0.000000"; conf_lo "1.000000"; conf_hi "1.000000"; cov "0.027330";
Scaffold42906	Cufflinks	exon	4974	5172	1000	+	.	gene_id "CUFF.9734"; transcript_id "CUFF.9734.1"; exon_number "5"; FPKM "1.0000000000"; frac "0.000000"; conf_lo "1.000000"; conf_hi "1.000000"; cov "0.027330";
Scaffold42907	Cufflinks	transcript	2663	3343	1000	+	.	gene_id "CUFF.9735"; transcript_id "CUFF.9735.1"; FPKM "1.0000000000"; frac "0.000000"; conf_lo "1.000000"; conf_hi "1.000000"; cov "0.018972";
Scaffold42907	Cufflinks	exon	2663	3343	1000	+	.	gene_id "CUFF.9735"; transcript_id "CUFF.9735.1"; exon_number "1"; FPKM "1.0000000000"; frac "0.000000"; conf_lo "1.000000"; conf_hi "1.000000"; cov "0.018972";
Scaffold42908	Cufflinks	transcript	1698	4004	1000	+	.	gene_id "CUFF.9736"; transcript_id "CUFF.9736.1"; FPKM "1.0000000000"; frac "0.000000"; conf_lo "1.000000"; conf_hi "1.000000"; cov "0.029210";
Scaffold42908	Cufflinks	exon	1698	1968	1000	+	.	gene_id "CUFF.9736"; transcript_id "CUFF.9736.1"; exon_number "1"; FPKM "1.0000000000"; frac "0.000000"; conf_lo "1.000000"; conf_hi "1.000000"; cov "0.029210";
Scaffold42908	Cufflinks	exon	2105	2220	1000	+	.	gene_id "CUFF.9736"; transcript_id "CUFF.9736.1"; exon_number "2"; FPKM "1.0000000000"; frac "0.000000"; conf_lo "1.000000"; conf_hi "1.000000"; cov "0.029210";
Scaffold42908	Cufflinks	exon	2286	2383	1000	+	.	gene_id "CUFF.9736"; transcript_id "CUFF.9736.1"; exon_number "3"; FPKM "1.0000000000"; frac "0.000000"; conf_lo "1.000000"; conf_hi "1.000000"; cov "0.029210";
Scaffold42908	Cufflinks	exon	2696	2889	1000	+	.	gene_id "CUFF.9736"; transcript_id "CUFF.9736.1"; exon_number "4"; FPKM "1.0000000000"; frac "0.000000"; conf_lo "1.000000"; conf_hi "1.000000"; cov "0.029210";
Scaffold42908	Cufflinks	exon	3109	4004	1000	+	.	gene_id "CUFF.9736"; transcript_id "CUFF.9736.1"; exon_number "5"; FPKM "1.0000000000"; frac "0.000000"; conf_lo "1.000000"; conf_hi "1.000000"; cov "0.029210";
Scaffold42908	Cufflinks	transcript	2297	3373	1000	-	.	gene_id "CUFF.9737"; transcript_id "CUFF.9737.1"; FPKM "1.0000000000"; frac "0.000000"; conf_lo "1.000000"; conf_hi "1.000000"; cov "0.029210";
Scaffold42908	Cufflinks	exon	2297	2712	1000	-	.	gene_id "CUFF.9737"; transcript_id "CUFF.9737.1"; exon_number "1"; FPKM "1.0000000000"; frac "0.000000"; conf_lo "1.000000"; conf_hi "1.000000"; cov "0.029210";
Scaffold42908	Cufflinks	exon	3268	3373	1000	-	.	gene_id "CUFF.9737"; transcript_id "CUFF.9737.1"; exon_number "2"; FPKM "1.0000000000"; frac "0.000000"; conf_lo "1.000000"; conf_hi "1.000000"; cov "0.029210";
Scaffold4291	Cufflinks	transcript	5555	12446	1000	+	.	gene_id "CUFF.9738"; transcript_id "CUFF.9738.1"; FPKM "1.0000000000"; frac "0.000000"; conf_lo "1.000000"; conf_hi "1.000000"; cov "0.032999";
Scaffold4291	Cufflinks	exon	5555	5966	1000	+	.	gene_id "CUFF.9738"; transcript_id "CUFF.9738.1"; exon_number "1"; FPKM "1.0000000000"; frac "0.000000"; conf_lo "1.000000"; conf_hi "1.000000"; cov "0.032999";
Scaffold4291	Cufflinks	exon	11673	12446	1000	+	.	gene_id "CUFF.9738"; transcript_id "CUFF.9738.1"; exon_number "2"; FPKM "1.0000000000"; frac "0.000000"; conf_lo "1.000000"; conf_hi "1.000000"; cov "0.032999";
Scaffold4291	Cufflinks	transcript	5555	12446	1000	+	.	gene_id "CUFF.9738"; transcript_id "CUFF.9738.2"; FPKM "1.0000000000"; frac "0.000000"; conf_lo "1.000000"; conf_hi "1.000000"; cov "0.032999";
Scaffold4291	Cufflinks	exon	5555	5966	1000	+	.	gene_id "CUFF.9738"; transcript_id "CUFF.9738.2"; exon_number "1"; FPKM "1.0000000000"; frac "0.000000"; conf_lo "1.000000"; conf_hi "1.000000"; cov "0.032999";
Scaffold4291	Cufflinks	exon	11676	12446	1000	+	.	gene_id "CUFF.9738"; transcript_id "CUFF.9738.2"; exon_number "2"; FPKM "1.0000000000"; frac "0.000000"; conf_lo "1.000000"; conf_hi "1.000000"; cov "0.032999";
Scaffold42912	Cufflinks	transcript	4249	6847	1000	+	.	gene_id "CUFF.9739"; transcript_id "CUFF.9739.1"; FPKM "1.0000000000"; frac "0.000000"; conf_lo "1.000000"; conf_hi "1.000000"; cov "0.072406";
Scaffold42912	Cufflinks	exon	4249	6847	1000	+	.	gene_id "CUFF.9739"; transcript_id "CUFF.9739.1"; exon_number "1"; FPKM "1.0000000000"; frac "0.000000"; conf_lo "1.000000"; conf_hi "1.000000"; cov "0.072406";
Scaffold42914	Cufflinks	transcript	563	10823	1000	+	.	gene_id "CUFF.9740"; transcript_id "CUFF.9740.1"; FPKM "1.0000000000"; frac "0.000000"; conf_lo "1.000000"; conf_hi "1.000000"; cov "0.098927";
Scaffold42914	Cufflinks	exon	563	1559	1000	+	.	gene_id "CUFF.9740"; transcript_id "CUFF.9740.1"; exon_number "1"; FPKM "1.0000000000"; frac "0.000000"; conf_lo "1.000000"; conf_hi "1.000000"; cov "0.098927";
Scaffold42914	Cufflinks	exon	1627	1803	1000	+	.	gene_id "CUFF.9740"; transcript_id "CUFF.9740.1"; exon_number "2"; FPKM "1.0000000000"; frac "0.000000"; conf_lo "1.000000"; conf_hi "1.000000"; cov "0.098927";
Scaffold42914	Cufflinks	exon	2273	2424	1000	+	.	gene_id "CUFF.9740"; transcript_id "CUFF.9740.1"; exon_number "3"; FPKM "1.0000000000"; frac "0.000000"; conf_lo "1.000000"; conf_hi "1.000000"; cov "0.098927";
Scaffold42914	Cufflinks	exon	5353	6805	1000	+	.	gene_id "CUFF.9740"; transcript_id "CUFF.9740.1"; exon_number "4"; FPKM "1.0000000000"; frac "0.000000"; conf_lo "1.000000"; conf_hi "1.000000"; cov "0.098927";
Scaffold42914	Cufflinks	exon	6933	7461	1000	+	.	gene_id "CUFF.9740"; transcript_id "CUFF.9740.1"; exon_number "5"; FPKM "1.0000000000"; frac "0.000000"; conf_lo "1.000000"; conf_hi "1.000000"; cov "0.098927";
Scaffold42914	Cufflinks	exon	7658	7698	1000	+	.	gene_id "CUFF.9740"; transcript_id "CUFF.9740.1"; exon_number "6"; FPKM "1.0000000000"; frac "0.000000"; conf_lo "1.000000"; conf_hi "1.000000"; cov "0.098927";
Scaffold42914	Cufflinks	exon	10796	10823	1000	+	.	gene_id "CUFF.9740"; transcript_id "CUFF.9740.1"; exon_number "7"; FPKM "1.0000000000"; frac "0.000000"; conf_lo "1.000000"; conf_hi "1.000000"; cov "0.098927";
Scaffold42914	Cufflinks	transcript	564	10823	1000	+	.	gene_id "CUFF.9740"; transcript_id "CUFF.9740.2"; FPKM "1.0000000000"; frac "0.000000"; conf_lo "1.000000"; conf_hi "1.000000"; cov "0.098927";
Scaffold42914	Cufflinks	exon	564	1803	1000	+	.	gene_id "CUFF.9740"; transcript_id "CUFF.9740.2"; exon_number "1"; FPKM "1.0000000000"; frac "0.000000"; conf_lo "1.000000"; conf_hi "1.000000"; cov "0.098927";
Scaffold42914	Cufflinks	exon	2027	2105	1000	+	.	gene_id "CUFF.9740"; transcript_id "CUFF.9740.2"; exon_number "2"; FPKM "1.0000000000"; frac "0.000000"; conf_lo "1.000000"; conf_hi "1.000000"; cov "0.098927";
Scaffold42914	Cufflinks	exon	2273	2424	1000	+	.	gene_id "CUFF.9740"; transcript_id "CUFF.9740.2"; exon_number "3"; FPKM "1.0000000000"; frac "0.000000"; conf_lo "1.000000"; conf_hi "1.000000"; cov "0.098927";
Scaffold42914	Cufflinks	exon	5353	7461	1000	+	.	gene_id "CUFF.9740"; transcript_id "CUFF.9740.2"; exon_number "4"; FPKM "1.0000000000"; frac "0.000000"; conf_lo "1.000000"; conf_hi "1.000000"; cov "0.098927";
Scaffold42914	Cufflinks	exon	7658	7698	1000	+	.	gene_id "CUFF.9740"; transcript_id "CUFF.9740.2"; exon_number "5"; FPKM "1.0000000000"; frac "0.000000"; conf_lo "1.000000"; conf_hi "1.000000"; cov "0.098927";
Scaffold42914	Cufflinks	exon	10796	10823	1000	+	.	gene_id "CUFF.9740"; transcript_id "CUFF.9740.2"; exon_number "6"; FPKM "1.0000000000"; frac "0.000000"; conf_lo "1.000000"; conf_hi "1.000000"; cov "0.098927";
Scaffold42915	Cufflinks	transcript	6786	7564	1000	-	.	gene_id "CUFF.9741"; transcript_id "CUFF.9741.1"; FPKM "1.0000000000"; frac "0.000000"; conf_lo "1.000000"; conf_hi "1.000000"; cov "0.018777";
Scaffold42915	Cufflinks	exon	6786	6876	1000	-	.	gene_id "CUFF.9741"; transcript_id "CUFF.9741.1"; exon_number "1"; FPKM "1.0000000000"; frac "0.000000"; conf_lo "1.000000"; conf_hi "1.000000"; cov "0.018777";
Scaffold42915	Cufflinks	exon	6982	7564	1000	-	.	gene_id "CUFF.9741"; transcript_id "CUFF.9741.1"; exon_number "2"; FPKM "1.0000000000"; frac "0.000000"; conf_lo "1.000000"; conf_hi "1.000000"; cov "0.018777";
Scaffold42919	Cufflinks	transcript	9760	13560	1000	-	.	gene_id "CUFF.9742"; transcript_id "CUFF.9742.1"; FPKM "1.0000000000"; frac "0.000000"; conf_lo "1.000000"; conf_hi "1.000000"; cov "0.013530";
Scaffold42919	Cufflinks	exon	9760	10083	1000	-	.	gene_id "CUFF.9742"; transcript_id "CUFF.9742.1"; exon_number "1"; FPKM "1.0000000000"; frac "0.000000"; conf_lo "1.000000"; conf_hi "1.000000"; cov "0.013530";
Scaffold42919	Cufflinks	exon	13374	13560	1000	-	.	gene_id "CUFF.9742"; transcript_id "CUFF.9742.1"; exon_number "2"; FPKM "1.0000000000"; frac "0.000000"; conf_lo "1.000000"; conf_hi "1.000000"; cov "0.013530";
Scaffold42919	Cufflinks	transcript	9791	13626	1000	+	.	gene_id "CUFF.9743"; transcript_id "CUFF.9743.1"; FPKM "1.0000000000"; frac "0.000000"; conf_lo "1.000000"; conf_hi "1.000000"; cov "0.013530";
Scaffold42919	Cufflinks	exon	9791	10141	1000	+	.	gene_id "CUFF.9743"; transcript_id "CUFF.9743.1"; exon_number "1"; FPKM "1.0000000000"; frac "0.000000"; conf_lo "1.000000"; conf_hi "1.000000"; cov "0.013530";
Scaffold42919	Cufflinks	exon	13360	13626	1000	+	.	gene_id "CUFF.9743"; transcript_id "CUFF.9743.1"; exon_number "2"; FPKM "1.0000000000"; frac "0.000000"; conf_lo "1.000000"; conf_hi "1.000000"; cov "0.013530";
Scaffold42923	Cufflinks	transcript	2	4015	1000	+	.	gene_id "CUFF.9744"; transcript_id "CUFF.9744.1"; FPKM "1.0000000000"; frac "0.000000"; conf_lo "1.000000"; conf_hi "1.000000"; cov "0.066444";
Scaffold42923	Cufflinks	exon	2	655	1000	+	.	gene_id "CUFF.9744"; transcript_id "CUFF.9744.1"; exon_number "1"; FPKM "1.0000000000"; frac "0.000000"; conf_lo "1.000000"; conf_hi "1.000000"; cov "0.066444";
Scaffold42923	Cufflinks	exon	1259	2127	1000	+	.	gene_id "CUFF.9744"; transcript_id "CUFF.9744.1"; exon_number "2"; FPKM "1.0000000000"; frac "0.000000"; conf_lo "1.000000"; conf_hi "1.000000"; cov "0.066444";
Scaffold42923	Cufflinks	exon	2193	2544	1000	+	.	gene_id "CUFF.9744"; transcript_id "CUFF.9744.1"; exon_number "3"; FPKM "1.0000000000"; frac "0.000000"; conf_lo "1.000000"; conf_hi "1.000000"; cov "0.066444";
Scaffold42923	Cufflinks	exon	3443	3681	1000	+	.	gene_id "CUFF.9744"; transcript_id "CUFF.9744.1"; exon_number "4"; FPKM "1.0000000000"; frac "0.000000"; conf_lo "1.000000"; conf_hi "1.000000"; cov "0.066444";
Scaffold42923	Cufflinks	exon	3745	4015	1000	+	.	gene_id "CUFF.9744"; transcript_id "CUFF.9744.1"; exon_number "5"; FPKM "1.0000000000"; frac "0.000000"; conf_lo "1.000000"; conf_hi "1.000000"; cov "0.066444";
Scaffold42926	Cufflinks	transcript	1648	7367	1000	-	.	gene_id "CUFF.9745"; transcript_id "CUFF.9745.1"; FPKM "1.0000000000"; frac "0.000000"; conf_lo "1.000000"; conf_hi "1.000000"; cov "0.026536";
Scaffold42926	Cufflinks	exon	1648	1913	1000	-	.	gene_id "CUFF.9745"; transcript_id "CUFF.9745.1"; exon_number "1"; FPKM "1.0000000000"; frac "0.000000"; conf_lo "1.000000"; conf_hi "1.000000"; cov "0.026536";
Scaffold42926	Cufflinks	exon	3742	3891	1000	-	.	gene_id "CUFF.9745"; transcript_id "CUFF.9745.1"; exon_number "2"; FPKM "1.0000000000"; frac "0.000000"; conf_lo "1.000000"; conf_hi "1.000000"; cov "0.026536";
Scaffold42926	Cufflinks	exon	3952	4098	1000	-	.	gene_id "CUFF.9745"; transcript_id "CUFF.9745.1"; exon_number "3"; FPKM "1.0000000000"; frac "0.000000"; conf_lo "1.000000"; conf_hi "1.000000"; cov "0.026536";
Scaffold42926	Cufflinks	exon	4282	4462	1000	-	.	gene_id "CUFF.9745"; transcript_id "CUFF.9745.1"; exon_number "4"; FPKM "1.0000000000"; frac "0.000000"; conf_lo "1.000000"; conf_hi "1.000000"; cov "0.026536";
Scaffold42926	Cufflinks	exon	7276	7367	1000	-	.	gene_id "CUFF.9745"; transcript_id "CUFF.9745.1"; exon_number "5"; FPKM "1.0000000000"; frac "0.000000"; conf_lo "1.000000"; conf_hi "1.000000"; cov "0.026536";
Scaffold42926	Cufflinks	transcript	1648	7366	1000	-	.	gene_id "CUFF.9745"; transcript_id "CUFF.9745.2"; FPKM "1.0000000000"; frac "0.000000"; conf_lo "1.000000"; conf_hi "1.000000"; cov "0.026536";
Scaffold42926	Cufflinks	exon	1648	1913	1000	-	.	gene_id "CUFF.9745"; transcript_id "CUFF.9745.2"; exon_number "1"; FPKM "1.0000000000"; frac "0.000000"; conf_lo "1.000000"; conf_hi "1.000000"; cov "0.026536";
Scaffold42926	Cufflinks	exon	3742	3891	1000	-	.	gene_id "CUFF.9745"; transcript_id "CUFF.9745.2"; exon_number "2"; FPKM "1.0000000000"; frac "0.000000"; conf_lo "1.000000"; conf_hi "1.000000"; cov "0.026536";
Scaffold42926	Cufflinks	exon	3952	4098	1000	-	.	gene_id "CUFF.9745"; transcript_id "CUFF.9745.2"; exon_number "3"; FPKM "1.0000000000"; frac "0.000000"; conf_lo "1.000000"; conf_hi "1.000000"; cov "0.026536";
Scaffold42926	Cufflinks	exon	4282	4440	1000	-	.	gene_id "CUFF.9745"; transcript_id "CUFF.9745.2"; exon_number "4"; FPKM "1.0000000000"; frac "0.000000"; conf_lo "1.000000"; conf_hi "1.000000"; cov "0.026536";
Scaffold42926	Cufflinks	exon	4511	4657	1000	-	.	gene_id "CUFF.9745"; transcript_id "CUFF.9745.2"; exon_number "5"; FPKM "1.0000000000"; frac "0.000000"; conf_lo "1.000000"; conf_hi "1.000000"; cov "0.026536";
Scaffold42926	Cufflinks	exon	4721	4870	1000	-	.	gene_id "CUFF.9745"; transcript_id "CUFF.9745.2"; exon_number "6"; FPKM "1.0000000000"; frac "0.000000"; conf_lo "1.000000"; conf_hi "1.000000"; cov "0.026536";
Scaffold42926	Cufflinks	exon	7276	7366	1000	-	.	gene_id "CUFF.9745"; transcript_id "CUFF.9745.2"; exon_number "7"; FPKM "1.0000000000"; frac "0.000000"; conf_lo "1.000000"; conf_hi "1.000000"; cov "0.026536";
Scaffold42926	Cufflinks	transcript	7647	7939	1000	+	.	gene_id "CUFF.9746"; transcript_id "CUFF.9746.1"; FPKM "1.0000000000"; frac "0.000000"; conf_lo "1.000000"; conf_hi "1.000000"; cov "0.006045";
Scaffold42926	Cufflinks	exon	7647	7780	1000	+	.	gene_id "CUFF.9746"; transcript_id "CUFF.9746.1"; exon_number "1"; FPKM "1.0000000000"; frac "0.000000"; conf_lo "1.000000"; conf_hi "1.000000"; cov "0.006045";
Scaffold42926	Cufflinks	exon	7857	7939	1000	+	.	gene_id "CUFF.9746"; transcript_id "CUFF.9746.1"; exon_number "2"; FPKM "1.0000000000"; frac "0.000000"; conf_lo "1.000000"; conf_hi "1.000000"; cov "0.006045";
Scaffold42926	Cufflinks	transcript	14474	14953	1000	+	.	gene_id "CUFF.9747"; transcript_id "CUFF.9747.1"; FPKM "1.0000000000"; frac "0.000000"; conf_lo "1.000000"; conf_hi "1.000000"; cov "0.012815";
Scaffold42926	Cufflinks	exon	14474	14953	1000	+	.	gene_id "CUFF.9747"; transcript_id "CUFF.9747.1"; exon_number "1"; FPKM "1.0000000000"; frac "0.000000"; conf_lo "1.000000"; conf_hi "1.000000"; cov "0.012815";
Scaffold42929	Cufflinks	transcript	1099	1548	1000	+	.	gene_id "CUFF.9748"; transcript_id "CUFF.9748.1"; FPKM "1.0000000000"; frac "0.000000"; conf_lo "1.000000"; conf_hi "1.000000"; cov "0.010781";
Scaffold42929	Cufflinks	exon	1099	1261	1000	+	.	gene_id "CUFF.9748"; transcript_id "CUFF.9748.1"; exon_number "1"; FPKM "1.0000000000"; frac "0.000000"; conf_lo "1.000000"; conf_hi "1.000000"; cov "0.010781";
Scaffold42929	Cufflinks	exon	1325	1548	1000	+	.	gene_id "CUFF.9748"; transcript_id "CUFF.9748.1"; exon_number "2"; FPKM "1.0000000000"; frac "0.000000"; conf_lo "1.000000"; conf_hi "1.000000"; cov "0.010781";
Scaffold42929	Cufflinks	transcript	2551	3189	1000	+	.	gene_id "CUFF.9749"; transcript_id "CUFF.9749.1"; FPKM "1.0000000000"; frac "0.000000"; conf_lo "1.000000"; conf_hi "1.000000"; cov "0.017802";
Scaffold42929	Cufflinks	exon	2551	3189	1000	+	.	gene_id "CUFF.9749"; transcript_id "CUFF.9749.1"; exon_number "1"; FPKM "1.0000000000"; frac "0.000000"; conf_lo "1.000000"; conf_hi "1.000000"; cov "0.017802";
Scaffold42929	Cufflinks	transcript	7680	9162	1000	-	.	gene_id "CUFF.9750"; transcript_id "CUFF.9750.1"; FPKM "1.0000000000"; frac "0.000000"; conf_lo "1.000000"; conf_hi "1.000000"; cov "0.038835";
Scaffold42929	Cufflinks	exon	7680	9162	1000	-	.	gene_id "CUFF.9750"; transcript_id "CUFF.9750.1"; exon_number "1"; FPKM "1.0000000000"; frac "0.000000"; conf_lo "1.000000"; conf_hi "1.000000"; cov "0.038835";
Scaffold42930	Cufflinks	transcript	281	3414	1000	+	.	gene_id "CUFF.9751"; transcript_id "CUFF.9751.1"; FPKM "0.0000000000"; frac "0.000000"; conf_lo "0.000000"; conf_hi "0.000000"; cov "0.000000";
Scaffold42930	Cufflinks	exon	281	433	1000	+	.	gene_id "CUFF.9751"; transcript_id "CUFF.9751.1"; exon_number "1"; FPKM "0.0000000000"; frac "0.000000"; conf_lo "0.000000"; conf_hi "0.000000"; cov "0.000000";
Scaffold42930	Cufflinks	exon	2559	3414	1000	+	.	gene_id "CUFF.9751"; transcript_id "CUFF.9751.1"; exon_number "2"; FPKM "0.0000000000"; frac "0.000000"; conf_lo "0.000000"; conf_hi "0.000000"; cov "0.000000";
Scaffold42930	Cufflinks	transcript	5478	6227	1000	+	.	gene_id "CUFF.9752"; transcript_id "CUFF.9752.1"; FPKM "0.0000000000"; frac "0.000000"; conf_lo "0.000000"; conf_hi "0.000000"; cov "0.000000";
Scaffold42930	Cufflinks	exon	5478	5633	1000	+	.	gene_id "CUFF.9752"; transcript_id "CUFF.9752.1"; exon_number "1"; FPKM "0.0000000000"; frac "0.000000"; conf_lo "0.000000"; conf_hi "0.000000"; cov "0.000000";
Scaffold42930	Cufflinks	exon	5687	5925	1000	+	.	gene_id "CUFF.9752"; transcript_id "CUFF.9752.1"; exon_number "2"; FPKM "0.0000000000"; frac "0.000000"; conf_lo "0.000000"; conf_hi "0.000000"; cov "0.000000";
Scaffold42930	Cufflinks	exon	6009	6227	1000	+	.	gene_id "CUFF.9752"; transcript_id "CUFF.9752.1"; exon_number "3"; FPKM "0.0000000000"; frac "0.000000"; conf_lo "0.000000"; conf_hi "0.000000"; cov "0.000000";
Scaffold42930	Cufflinks	transcript	3340	5574	1000	-	.	gene_id "CUFF.9753"; transcript_id "CUFF.9753.1"; FPKM "1.0000000000"; frac "0.000000"; conf_lo "1.000000"; conf_hi "1.000000"; cov "0.017651";
Scaffold42930	Cufflinks	exon	3340	3818	1000	-	.	gene_id "CUFF.9753"; transcript_id "CUFF.9753.1"; exon_number "1"; FPKM "1.0000000000"; frac "0.000000"; conf_lo "1.000000"; conf_hi "1.000000"; cov "0.017651";
Scaffold42930	Cufflinks	exon	5562	5574	1000	-	.	gene_id "CUFF.9753"; transcript_id "CUFF.9753.1"; exon_number "2"; FPKM "1.0000000000"; frac "0.000000"; conf_lo "1.000000"; conf_hi "1.000000"; cov "0.017651";
Scaffold42930	Cufflinks	transcript	7936	8407	1000	+	.	gene_id "CUFF.9754"; transcript_id "CUFF.9754.1"; FPKM "1.0000000000"; frac "0.000000"; conf_lo "1.000000"; conf_hi "1.000000"; cov "0.013149";
Scaffold42930	Cufflinks	exon	7936	8407	1000	+	.	gene_id "CUFF.9754"; transcript_id "CUFF.9754.1"; exon_number "1"; FPKM "1.0000000000"; frac "0.000000"; conf_lo "1.000000"; conf_hi "1.000000"; cov "0.013149";
Scaffold42933	Cufflinks	transcript	6091	6761	1000	+	.	gene_id "CUFF.9755"; transcript_id "CUFF.9755.1"; FPKM "1.0000000000"; frac "0.000000"; conf_lo "1.000000"; conf_hi "1.000000"; cov "0.018693";
Scaffold42933	Cufflinks	exon	6091	6761	1000	+	.	gene_id "CUFF.9755"; transcript_id "CUFF.9755.1"; exon_number "1"; FPKM "1.0000000000"; frac "0.000000"; conf_lo "1.000000"; conf_hi "1.000000"; cov "0.018693";
Scaffold42934	Cufflinks	transcript	6456	12294	1000	+	.	gene_id "CUFF.9756"; transcript_id "CUFF.9756.1"; FPKM "1.0000000000"; frac "0.000000"; conf_lo "1.000000"; conf_hi "1.000000"; cov "0.037693";
Scaffold42934	Cufflinks	exon	6456	6539	1000	+	.	gene_id "CUFF.9756"; transcript_id "CUFF.9756.1"; exon_number "1"; FPKM "1.0000000000"; frac "0.000000"; conf_lo "1.000000"; conf_hi "1.000000"; cov "0.037693";
Scaffold42934	Cufflinks	exon	11026	12294	1000	+	.	gene_id "CUFF.9756"; transcript_id "CUFF.9756.1"; exon_number "2"; FPKM "1.0000000000"; frac "0.000000"; conf_lo "1.000000"; conf_hi "1.000000"; cov "0.037693";
Scaffold42934	Cufflinks	transcript	15699	16373	1000	+	.	gene_id "CUFF.9757"; transcript_id "CUFF.9757.1"; FPKM "1.0000000000"; frac "0.000000"; conf_lo "1.000000"; conf_hi "1.000000"; cov "0.018805";
Scaffold42934	Cufflinks	exon	15699	16373	1000	+	.	gene_id "CUFF.9757"; transcript_id "CUFF.9757.1"; exon_number "1"; FPKM "1.0000000000"; frac "0.000000"; conf_lo "1.000000"; conf_hi "1.000000"; cov "0.018805";
Scaffold42935	Cufflinks	transcript	3202	7296	1000	+	.	gene_id "CUFF.9758"; transcript_id "CUFF.9758.1"; FPKM "1.0000000000"; frac "0.000000"; conf_lo "1.000000"; conf_hi "1.000000"; cov "0.017718";
Scaffold42935	Cufflinks	exon	3202	3723	1000	+	.	gene_id "CUFF.9758"; transcript_id "CUFF.9758.1"; exon_number "1"; FPKM "1.0000000000"; frac "0.000000"; conf_lo "1.000000"; conf_hi "1.000000"; cov "0.017718";
Scaffold42935	Cufflinks	exon	7183	7296	1000	+	.	gene_id "CUFF.9758"; transcript_id "CUFF.9758.1"; exon_number "2"; FPKM "1.0000000000"; frac "0.000000"; conf_lo "1.000000"; conf_hi "1.000000"; cov "0.017718";
Scaffold4294	Cufflinks	transcript	2458	10148	1000	-	.	gene_id "CUFF.9759"; transcript_id "CUFF.9759.1"; FPKM "1.0000000000"; frac "0.000000"; conf_lo "1.000000"; conf_hi "1.000000"; cov "0.048670";
Scaffold4294	Cufflinks	exon	2458	4146	1000	-	.	gene_id "CUFF.9759"; transcript_id "CUFF.9759.1"; exon_number "1"; FPKM "1.0000000000"; frac "0.000000"; conf_lo "1.000000"; conf_hi "1.000000"; cov "0.048670";
Scaffold4294	Cufflinks	exon	9711	9844	1000	-	.	gene_id "CUFF.9759"; transcript_id "CUFF.9759.1"; exon_number "2"; FPKM "1.0000000000"; frac "0.000000"; conf_lo "1.000000"; conf_hi "1.000000"; cov "0.048670";
Scaffold4294	Cufflinks	exon	9905	10042	1000	-	.	gene_id "CUFF.9759"; transcript_id "CUFF.9759.1"; exon_number "3"; FPKM "1.0000000000"; frac "0.000000"; conf_lo "1.000000"; conf_hi "1.000000"; cov "0.048670";
Scaffold4294	Cufflinks	exon	10118	10148	1000	-	.	gene_id "CUFF.9759"; transcript_id "CUFF.9759.1"; exon_number "4"; FPKM "1.0000000000"; frac "0.000000"; conf_lo "1.000000"; conf_hi "1.000000"; cov "0.048670";
Scaffold42945	Cufflinks	transcript	13597	14328	1000	+	.	gene_id "CUFF.9760"; transcript_id "CUFF.9760.1"; FPKM "1.0000000000"; frac "0.000000"; conf_lo "1.000000"; conf_hi "1.000000"; cov "0.018498";
Scaffold42945	Cufflinks	exon	13597	13765	1000	+	.	gene_id "CUFF.9760"; transcript_id "CUFF.9760.1"; exon_number "1"; FPKM "1.0000000000"; frac "0.000000"; conf_lo "1.000000"; conf_hi "1.000000"; cov "0.018498";
Scaffold42945	Cufflinks	exon	13834	14328	1000	+	.	gene_id "CUFF.9760"; transcript_id "CUFF.9760.1"; exon_number "2"; FPKM "1.0000000000"; frac "0.000000"; conf_lo "1.000000"; conf_hi "1.000000"; cov "0.018498";
Scaffold42946	Cufflinks	transcript	2492	3190	1000	-	.	gene_id "CUFF.9761"; transcript_id "CUFF.9761.1"; FPKM "1.0000000000"; frac "0.000000"; conf_lo "1.000000"; conf_hi "1.000000"; cov "0.017328";
Scaffold42946	Cufflinks	exon	2492	2712	1000	-	.	gene_id "CUFF.9761"; transcript_id "CUFF.9761.1"; exon_number "1"; FPKM "1.0000000000"; frac "0.000000"; conf_lo "1.000000"; conf_hi "1.000000"; cov "0.017328";
Scaffold42946	Cufflinks	exon	2790	3190	1000	-	.	gene_id "CUFF.9761"; transcript_id "CUFF.9761.1"; exon_number "2"; FPKM "1.0000000000"; frac "0.000000"; conf_lo "1.000000"; conf_hi "1.000000"; cov "0.017328";
Scaffold42946	Cufflinks	transcript	3201	10754	1000	+	.	gene_id "CUFF.9762"; transcript_id "CUFF.9762.1"; FPKM "1.0000000000"; frac "0.000000"; conf_lo "1.000000"; conf_hi "1.000000"; cov "0.085323";
Scaffold42946	Cufflinks	exon	3201	8249	1000	+	.	gene_id "CUFF.9762"; transcript_id "CUFF.9762.1"; exon_number "1"; FPKM "1.0000000000"; frac "0.000000"; conf_lo "1.000000"; conf_hi "1.000000"; cov "0.085323";
Scaffold42946	Cufflinks	exon	9544	10100	1000	+	.	gene_id "CUFF.9762"; transcript_id "CUFF.9762.1"; exon_number "2"; FPKM "1.0000000000"; frac "0.000000"; conf_lo "1.000000"; conf_hi "1.000000"; cov "0.085323";
Scaffold42946	Cufflinks	exon	10311	10754	1000	+	.	gene_id "CUFF.9762"; transcript_id "CUFF.9762.1"; exon_number "3"; FPKM "1.0000000000"; frac "0.000000"; conf_lo "1.000000"; conf_hi "1.000000"; cov "0.085323";
Scaffold42948	Cufflinks	transcript	393	3356	1000	-	.	gene_id "CUFF.9763"; transcript_id "CUFF.9763.1"; FPKM "1.0000000000"; frac "0.000000"; conf_lo "1.000000"; conf_hi "1.000000"; cov "0.026160";
Scaffold42948	Cufflinks	exon	393	2965	1000	-	.	gene_id "CUFF.9763"; transcript_id "CUFF.9763.1"; exon_number "1"; FPKM "1.0000000000"; frac "0.000000"; conf_lo "1.000000"; conf_hi "1.000000"; cov "0.026160";
Scaffold42948	Cufflinks	exon	3059	3244	1000	-	.	gene_id "CUFF.9763"; transcript_id "CUFF.9763.1"; exon_number "2"; FPKM "1.0000000000"; frac "0.000000"; conf_lo "1.000000"; conf_hi "1.000000"; cov "0.026160";
Scaffold42948	Cufflinks	exon	3255	3356	1000	-	.	gene_id "CUFF.9763"; transcript_id "CUFF.9763.1"; exon_number "3"; FPKM "1.0000000000"; frac "0.000000"; conf_lo "1.000000"; conf_hi "1.000000"; cov "0.026160";
Scaffold42948	Cufflinks	transcript	3462	10440	1000	-	.	gene_id "CUFF.9764"; transcript_id "CUFF.9764.1"; FPKM "1.0000000000"; frac "0.000000"; conf_lo "1.000000"; conf_hi "1.000000"; cov "0.158128";
Scaffold42948	Cufflinks	exon	3462	5384	1000	-	.	gene_id "CUFF.9764"; transcript_id "CUFF.9764.1"; exon_number "1"; FPKM "1.0000000000"; frac "0.000000"; conf_lo "1.000000"; conf_hi "1.000000"; cov "0.158128";
Scaffold42948	Cufflinks	exon	6310	6989	1000	-	.	gene_id "CUFF.9764"; transcript_id "CUFF.9764.1"; exon_number "2"; FPKM "1.0000000000"; frac "0.000000"; conf_lo "1.000000"; conf_hi "1.000000"; cov "0.158128";
Scaffold42948	Cufflinks	exon	7368	10440	1000	-	.	gene_id "CUFF.9764"; transcript_id "CUFF.9764.1"; exon_number "3"; FPKM "1.0000000000"; frac "0.000000"; conf_lo "1.000000"; conf_hi "1.000000"; cov "0.158128";
Scaffold4295	Cufflinks	transcript	2113	2981	1000	-	.	gene_id "CUFF.9765"; transcript_id "CUFF.9765.1"; FPKM "1.0000000000"; frac "0.000000"; conf_lo "1.000000"; conf_hi "1.000000"; cov "0.009779";
Scaffold4295	Cufflinks	exon	2113	2259	1000	-	.	gene_id "CUFF.9765"; transcript_id "CUFF.9765.1"; exon_number "1"; FPKM "1.0000000000"; frac "0.000000"; conf_lo "1.000000"; conf_hi "1.000000"; cov "0.009779";
Scaffold4295	Cufflinks	exon	2376	2572	1000	-	.	gene_id "CUFF.9765"; transcript_id "CUFF.9765.1"; exon_number "2"; FPKM "1.0000000000"; frac "0.000000"; conf_lo "1.000000"; conf_hi "1.000000"; cov "0.009779";
Scaffold4295	Cufflinks	exon	2975	2981	1000	-	.	gene_id "CUFF.9765"; transcript_id "CUFF.9765.1"; exon_number "3"; FPKM "1.0000000000"; frac "0.000000"; conf_lo "1.000000"; conf_hi "1.000000"; cov "0.009779";
Scaffold42950	Cufflinks	transcript	12512	14169	1000	+	.	gene_id "CUFF.9766"; transcript_id "CUFF.9766.1"; FPKM "1.0000000000"; frac "0.000000"; conf_lo "1.000000"; conf_hi "1.000000"; cov "0.043335";
Scaffold42950	Cufflinks	exon	12512	12702	1000	+	.	gene_id "CUFF.9766"; transcript_id "CUFF.9766.1"; exon_number "1"; FPKM "1.0000000000"; frac "0.000000"; conf_lo "1.000000"; conf_hi "1.000000"; cov "0.043335";
Scaffold42950	Cufflinks	exon	12784	14169	1000	+	.	gene_id "CUFF.9766"; transcript_id "CUFF.9766.1"; exon_number "2"; FPKM "1.0000000000"; frac "0.000000"; conf_lo "1.000000"; conf_hi "1.000000"; cov "0.043335";
Scaffold42951	Cufflinks	transcript	957	2776	1000	-	.	gene_id "CUFF.9767"; transcript_id "CUFF.9767.1"; FPKM "1.0000000000"; frac "0.000000"; conf_lo "1.000000"; conf_hi "1.000000"; cov "0.049115";
Scaffold42951	Cufflinks	exon	957	2624	1000	-	.	gene_id "CUFF.9767"; transcript_id "CUFF.9767.1"; exon_number "1"; FPKM "1.0000000000"; frac "0.000000"; conf_lo "1.000000"; conf_hi "1.000000"; cov "0.049115";
Scaffold42951	Cufflinks	exon	2682	2776	1000	-	.	gene_id "CUFF.9767"; transcript_id "CUFF.9767.1"; exon_number "2"; FPKM "1.0000000000"; frac "0.000000"; conf_lo "1.000000"; conf_hi "1.000000"; cov "0.049115";
Scaffold42958	Cufflinks	transcript	1610	4250	1000	+	.	gene_id "CUFF.9768"; transcript_id "CUFF.9768.1"; FPKM "1.0000000000"; frac "0.000000"; conf_lo "1.000000"; conf_hi "1.000000"; cov "0.049854";
Scaffold42958	Cufflinks	exon	1610	4250	1000	+	.	gene_id "CUFF.9768"; transcript_id "CUFF.9768.1"; exon_number "1"; FPKM "1.0000000000"; frac "0.000000"; conf_lo "1.000000"; conf_hi "1.000000"; cov "0.049854";
Scaffold42965	Cufflinks	transcript	9	11469	1000	+	.	gene_id "CUFF.9769"; transcript_id "CUFF.9769.1"; FPKM "1.0000000000"; frac "0.000000"; conf_lo "1.000000"; conf_hi "1.000000"; cov "0.066277";
Scaffold42965	Cufflinks	exon	9	424	1000	+	.	gene_id "CUFF.9769"; transcript_id "CUFF.9769.1"; exon_number "1"; FPKM "1.0000000000"; frac "0.000000"; conf_lo "1.000000"; conf_hi "1.000000"; cov "0.066277";
Scaffold42965	Cufflinks	exon	485	660	1000	+	.	gene_id "CUFF.9769"; transcript_id "CUFF.9769.1"; exon_number "2"; FPKM "1.0000000000"; frac "0.000000"; conf_lo "1.000000"; conf_hi "1.000000"; cov "0.066277";
Scaffold42965	Cufflinks	exon	3781	4997	1000	+	.	gene_id "CUFF.9769"; transcript_id "CUFF.9769.1"; exon_number "3"; FPKM "1.0000000000"; frac "0.000000"; conf_lo "1.000000"; conf_hi "1.000000"; cov "0.066277";
Scaffold42965	Cufflinks	exon	9545	9717	1000	+	.	gene_id "CUFF.9769"; transcript_id "CUFF.9769.1"; exon_number "4"; FPKM "1.0000000000"; frac "0.000000"; conf_lo "1.000000"; conf_hi "1.000000"; cov "0.066277";
Scaffold42965	Cufflinks	exon	9783	10647	1000	+	.	gene_id "CUFF.9769"; transcript_id "CUFF.9769.1"; exon_number "5"; FPKM "1.0000000000"; frac "0.000000"; conf_lo "1.000000"; conf_hi "1.000000"; cov "0.066277";
Scaffold42965	Cufflinks	exon	10716	10891	1000	+	.	gene_id "CUFF.9769"; transcript_id "CUFF.9769.1"; exon_number "6"; FPKM "1.0000000000"; frac "0.000000"; conf_lo "1.000000"; conf_hi "1.000000"; cov "0.066277";
Scaffold42965	Cufflinks	exon	10953	11469	1000	+	.	gene_id "CUFF.9769"; transcript_id "CUFF.9769.1"; exon_number "7"; FPKM "1.0000000000"; frac "0.000000"; conf_lo "1.000000"; conf_hi "1.000000"; cov "0.066277";
Scaffold42967	Cufflinks	transcript	2825	3773	1000	-	.	gene_id "CUFF.9770"; transcript_id "CUFF.9770.1"; FPKM "1.0000000000"; frac "0.000000"; conf_lo "1.000000"; conf_hi "1.000000"; cov "0.024488";
Scaffold42967	Cufflinks	exon	2825	3207	1000	-	.	gene_id "CUFF.9770"; transcript_id "CUFF.9770.1"; exon_number "1"; FPKM "1.0000000000"; frac "0.000000"; conf_lo "1.000000"; conf_hi "1.000000"; cov "0.024488";
Scaffold42967	Cufflinks	exon	3278	3773	1000	-	.	gene_id "CUFF.9770"; transcript_id "CUFF.9770.1"; exon_number "2"; FPKM "1.0000000000"; frac "0.000000"; conf_lo "1.000000"; conf_hi "1.000000"; cov "0.024488";
Scaffold42968	Cufflinks	transcript	1733	2609	1000	-	.	gene_id "CUFF.9771"; transcript_id "CUFF.9771.1"; FPKM "1.0000000000"; frac "0.000000"; conf_lo "1.000000"; conf_hi "1.000000"; cov "0.007773";
Scaffold42968	Cufflinks	exon	1733	1972	1000	-	.	gene_id "CUFF.9771"; transcript_id "CUFF.9771.1"; exon_number "1"; FPKM "1.0000000000"; frac "0.000000"; conf_lo "1.000000"; conf_hi "1.000000"; cov "0.007773";
Scaffold42968	Cufflinks	exon	2571	2609	1000	-	.	gene_id "CUFF.9771"; transcript_id "CUFF.9771.1"; exon_number "2"; FPKM "1.0000000000"; frac "0.000000"; conf_lo "1.000000"; conf_hi "1.000000"; cov "0.007773";
Scaffold42968	Cufflinks	transcript	18111	19402	1000	-	.	gene_id "CUFF.9772"; transcript_id "CUFF.9772.1"; FPKM "1.0000000000"; frac "0.000000"; conf_lo "1.000000"; conf_hi "1.000000"; cov "0.023736";
Scaffold42968	Cufflinks	exon	18111	19402	1000	-	.	gene_id "CUFF.9772"; transcript_id "CUFF.9772.1"; exon_number "1"; FPKM "1.0000000000"; frac "0.000000"; conf_lo "1.000000"; conf_hi "1.000000"; cov "0.023736";
Scaffold42968	Cufflinks	transcript	19383	20948	1000	+	.	gene_id "CUFF.9773"; transcript_id "CUFF.9773.1"; FPKM "1.0000000000"; frac "0.000000"; conf_lo "1.000000"; conf_hi "1.000000"; cov "0.023736";
Scaffold42968	Cufflinks	exon	19383	19388	1000	+	.	gene_id "CUFF.9773"; transcript_id "CUFF.9773.1"; exon_number "1"; FPKM "1.0000000000"; frac "0.000000"; conf_lo "1.000000"; conf_hi "1.000000"; cov "0.023736";
Scaffold42968	Cufflinks	exon	20338	20506	1000	+	.	gene_id "CUFF.9773"; transcript_id "CUFF.9773.1"; exon_number "2"; FPKM "1.0000000000"; frac "0.000000"; conf_lo "1.000000"; conf_hi "1.000000"; cov "0.023736";
Scaffold42968	Cufflinks	exon	20608	20948	1000	+	.	gene_id "CUFF.9773"; transcript_id "CUFF.9773.1"; exon_number "3"; FPKM "1.0000000000"; frac "0.000000"; conf_lo "1.000000"; conf_hi "1.000000"; cov "0.023736";
Scaffold42968	Cufflinks	transcript	20261	20948	1000	+	.	gene_id "CUFF.9773"; transcript_id "CUFF.9773.2"; FPKM "1.0000000000"; frac "0.000000"; conf_lo "1.000000"; conf_hi "1.000000"; cov "0.023736";
Scaffold42968	Cufflinks	exon	20261	20506	1000	+	.	gene_id "CUFF.9773"; transcript_id "CUFF.9773.2"; exon_number "1"; FPKM "1.0000000000"; frac "0.000000"; conf_lo "1.000000"; conf_hi "1.000000"; cov "0.023736";
Scaffold42968	Cufflinks	exon	20594	20948	1000	+	.	gene_id "CUFF.9773"; transcript_id "CUFF.9773.2"; exon_number "2"; FPKM "1.0000000000"; frac "0.000000"; conf_lo "1.000000"; conf_hi "1.000000"; cov "0.023736";
Scaffold4297	Cufflinks	transcript	3748	4248	1000	-	.	gene_id "CUFF.9774"; transcript_id "CUFF.9774.1"; FPKM "1.0000000000"; frac "0.000000"; conf_lo "1.000000"; conf_hi "1.000000"; cov "0.011032";
Scaffold4297	Cufflinks	exon	3748	3988	1000	-	.	gene_id "CUFF.9774"; transcript_id "CUFF.9774.1"; exon_number "1"; FPKM "1.0000000000"; frac "0.000000"; conf_lo "1.000000"; conf_hi "1.000000"; cov "0.011032";
Scaffold4297	Cufflinks	exon	4094	4248	1000	-	.	gene_id "CUFF.9774"; transcript_id "CUFF.9774.1"; exon_number "2"; FPKM "1.0000000000"; frac "0.000000"; conf_lo "1.000000"; conf_hi "1.000000"; cov "0.011032";
Scaffold4297	Cufflinks	transcript	8214	9227	1000	-	.	gene_id "CUFF.9775"; transcript_id "CUFF.9775.1"; FPKM "1.0000000000"; frac "0.000000"; conf_lo "1.000000"; conf_hi "1.000000"; cov "0.026327";
Scaffold4297	Cufflinks	exon	8214	9054	1000	-	.	gene_id "CUFF.9775"; transcript_id "CUFF.9775.1"; exon_number "1"; FPKM "1.0000000000"; frac "0.000000"; conf_lo "1.000000"; conf_hi "1.000000"; cov "0.026327";
Scaffold4297	Cufflinks	exon	9124	9227	1000	-	.	gene_id "CUFF.9775"; transcript_id "CUFF.9775.1"; exon_number "2"; FPKM "1.0000000000"; frac "0.000000"; conf_lo "1.000000"; conf_hi "1.000000"; cov "0.026327";
Scaffold42970	Cufflinks	transcript	794	5160	1000	-	.	gene_id "CUFF.9776"; transcript_id "CUFF.9776.1"; FPKM "1.0000000000"; frac "0.000000"; conf_lo "1.000000"; conf_hi "1.000000"; cov "0.013094";
Scaffold42970	Cufflinks	exon	794	942	1000	-	.	gene_id "CUFF.9776"; transcript_id "CUFF.9776.1"; exon_number "1"; FPKM "1.0000000000"; frac "0.000000"; conf_lo "1.000000"; conf_hi "1.000000"; cov "0.013094";
Scaffold42970	Cufflinks	exon	1116	1202	1000	-	.	gene_id "CUFF.9776"; transcript_id "CUFF.9776.1"; exon_number "2"; FPKM "1.0000000000"; frac "0.000000"; conf_lo "1.000000"; conf_hi "1.000000"; cov "0.013094";
Scaffold42970	Cufflinks	exon	4861	4984	1000	-	.	gene_id "CUFF.9776"; transcript_id "CUFF.9776.1"; exon_number "3"; FPKM "1.0000000000"; frac "0.000000"; conf_lo "1.000000"; conf_hi "1.000000"; cov "0.013094";
Scaffold42970	Cufflinks	exon	5051	5160	1000	-	.	gene_id "CUFF.9776"; transcript_id "CUFF.9776.1"; exon_number "4"; FPKM "1.0000000000"; frac "0.000000"; conf_lo "1.000000"; conf_hi "1.000000"; cov "0.013094";
Scaffold42971	Cufflinks	transcript	5544	6865	1000	-	.	gene_id "CUFF.9777"; transcript_id "CUFF.9777.1"; FPKM "1.0000000000"; frac "0.000000"; conf_lo "1.000000"; conf_hi "1.000000"; cov "0.034796";
Scaffold42971	Cufflinks	exon	5544	6696	1000	-	.	gene_id "CUFF.9777"; transcript_id "CUFF.9777.1"; exon_number "1"; FPKM "1.0000000000"; frac "0.000000"; conf_lo "1.000000"; conf_hi "1.000000"; cov "0.034796";
Scaffold42971	Cufflinks	exon	6770	6865	1000	-	.	gene_id "CUFF.9777"; transcript_id "CUFF.9777.1"; exon_number "2"; FPKM "1.0000000000"; frac "0.000000"; conf_lo "1.000000"; conf_hi "1.000000"; cov "0.034796";
Scaffold42972	Cufflinks	transcript	1761	2695	1000	-	.	gene_id "CUFF.9778"; transcript_id "CUFF.9778.1"; FPKM "1.0000000000"; frac "0.000000"; conf_lo "1.000000"; conf_hi "1.000000"; cov "0.023443";
Scaffold42972	Cufflinks	exon	1761	2481	1000	-	.	gene_id "CUFF.9778"; transcript_id "CUFF.9778.1"; exon_number "1"; FPKM "1.0000000000"; frac "0.000000"; conf_lo "1.000000"; conf_hi "1.000000"; cov "0.023443";
Scaffold42972	Cufflinks	exon	2571	2695	1000	-	.	gene_id "CUFF.9778"; transcript_id "CUFF.9778.1"; exon_number "2"; FPKM "1.0000000000"; frac "0.000000"; conf_lo "1.000000"; conf_hi "1.000000"; cov "0.023443";
Scaffold42972	Cufflinks	transcript	6414	7709	1000	+	.	gene_id "CUFF.9779"; transcript_id "CUFF.9779.1"; FPKM "1.0000000000"; frac "0.000000"; conf_lo "1.000000"; conf_hi "1.000000"; cov "0.034406";
Scaffold42972	Cufflinks	exon	6414	7040	1000	+	.	gene_id "CUFF.9779"; transcript_id "CUFF.9779.1"; exon_number "1"; FPKM "1.0000000000"; frac "0.000000"; conf_lo "1.000000"; conf_hi "1.000000"; cov "0.034406";
Scaffold42972	Cufflinks	exon	7102	7709	1000	+	.	gene_id "CUFF.9779"; transcript_id "CUFF.9779.1"; exon_number "2"; FPKM "1.0000000000"; frac "0.000000"; conf_lo "1.000000"; conf_hi "1.000000"; cov "0.034406";
Scaffold42974	Cufflinks	transcript	3380	4270	1000	-	.	gene_id "CUFF.9780"; transcript_id "CUFF.9780.1"; FPKM "1.0000000000"; frac "0.000000"; conf_lo "1.000000"; conf_hi "1.000000"; cov "0.007438";
Scaffold42974	Cufflinks	exon	3380	3382	1000	-	.	gene_id "CUFF.9780"; transcript_id "CUFF.9780.1"; exon_number "1"; FPKM "1.0000000000"; frac "0.000000"; conf_lo "1.000000"; conf_hi "1.000000"; cov "0.007438";
Scaffold42974	Cufflinks	exon	4007	4270	1000	-	.	gene_id "CUFF.9780"; transcript_id "CUFF.9780.1"; exon_number "2"; FPKM "1.0000000000"; frac "0.000000"; conf_lo "1.000000"; conf_hi "1.000000"; cov "0.007438";
Scaffold42977	Cufflinks	transcript	671	2388	1000	-	.	gene_id "CUFF.9781"; transcript_id "CUFF.9781.1"; FPKM "1.0000000000"; frac "0.000000"; conf_lo "1.000000"; conf_hi "1.000000"; cov "0.022106";
Scaffold42977	Cufflinks	exon	671	1512	1000	-	.	gene_id "CUFF.9781"; transcript_id "CUFF.9781.1"; exon_number "1"; FPKM "1.0000000000"; frac "0.000000"; conf_lo "1.000000"; conf_hi "1.000000"; cov "0.022106";
Scaffold42977	Cufflinks	exon	1592	1761	1000	-	.	gene_id "CUFF.9781"; transcript_id "CUFF.9781.1"; exon_number "2"; FPKM "1.0000000000"; frac "0.000000"; conf_lo "1.000000"; conf_hi "1.000000"; cov "0.022106";
Scaffold42977	Cufflinks	exon	1870	2099	1000	-	.	gene_id "CUFF.9781"; transcript_id "CUFF.9781.1"; exon_number "3"; FPKM "1.0000000000"; frac "0.000000"; conf_lo "1.000000"; conf_hi "1.000000"; cov "0.022106";
Scaffold42977	Cufflinks	exon	2180	2388	1000	-	.	gene_id "CUFF.9781"; transcript_id "CUFF.9781.1"; exon_number "4"; FPKM "1.0000000000"; frac "0.000000"; conf_lo "1.000000"; conf_hi "1.000000"; cov "0.022106";
Scaffold42977	Cufflinks	transcript	1494	1787	1000	+	.	gene_id "CUFF.9782"; transcript_id "CUFF.9782.1"; FPKM "1.0000000000"; frac "0.000000"; conf_lo "1.000000"; conf_hi "1.000000"; cov "0.022106";
Scaffold42977	Cufflinks	exon	1494	1787	1000	+	.	gene_id "CUFF.9782"; transcript_id "CUFF.9782.1"; exon_number "1"; FPKM "1.0000000000"; frac "0.000000"; conf_lo "1.000000"; conf_hi "1.000000"; cov "0.022106";
Scaffold42982	Cufflinks	transcript	4961	10009	1000	-	.	gene_id "CUFF.9783"; transcript_id "CUFF.9783.1"; FPKM "1.0000000000"; frac "0.000000"; conf_lo "1.000000"; conf_hi "1.000000"; cov "0.018471";
Scaffold42982	Cufflinks	exon	4961	5154	1000	-	.	gene_id "CUFF.9783"; transcript_id "CUFF.9783.1"; exon_number "1"; FPKM "1.0000000000"; frac "0.000000"; conf_lo "1.000000"; conf_hi "1.000000"; cov "0.018471";
Scaffold42982	Cufflinks	exon	5327	5434	1000	-	.	gene_id "CUFF.9783"; transcript_id "CUFF.9783.1"; exon_number "2"; FPKM "1.0000000000"; frac "0.000000"; conf_lo "1.000000"; conf_hi "1.000000"; cov "0.018471";
Scaffold42982	Cufflinks	exon	5515	5598	1000	-	.	gene_id "CUFF.9783"; transcript_id "CUFF.9783.1"; exon_number "3"; FPKM "1.0000000000"; frac "0.000000"; conf_lo "1.000000"; conf_hi "1.000000"; cov "0.018471";
Scaffold42982	Cufflinks	exon	9308	9472	1000	-	.	gene_id "CUFF.9783"; transcript_id "CUFF.9783.1"; exon_number "4"; FPKM "1.0000000000"; frac "0.000000"; conf_lo "1.000000"; conf_hi "1.000000"; cov "0.018471";
Scaffold42982	Cufflinks	exon	9898	10009	1000	-	.	gene_id "CUFF.9783"; transcript_id "CUFF.9783.1"; exon_number "5"; FPKM "1.0000000000"; frac "0.000000"; conf_lo "1.000000"; conf_hi "1.000000"; cov "0.018471";
Scaffold42989	Cufflinks	transcript	12362	13557	1000	-	.	gene_id "CUFF.9784"; transcript_id "CUFF.9784.1"; FPKM "1.0000000000"; frac "0.000000"; conf_lo "1.000000"; conf_hi "1.000000"; cov "0.020142";
Scaffold42989	Cufflinks	exon	12362	12378	1000	-	.	gene_id "CUFF.9784"; transcript_id "CUFF.9784.1"; exon_number "1"; FPKM "1.0000000000"; frac "0.000000"; conf_lo "1.000000"; conf_hi "1.000000"; cov "0.020142";
Scaffold42989	Cufflinks	exon	12481	12520	1000	-	.	gene_id "CUFF.9784"; transcript_id "CUFF.9784.1"; exon_number "2"; FPKM "1.0000000000"; frac "0.000000"; conf_lo "1.000000"; conf_hi "1.000000"; cov "0.020142";
Scaffold42989	Cufflinks	exon	12808	13557	1000	-	.	gene_id "CUFF.9784"; transcript_id "CUFF.9784.1"; exon_number "3"; FPKM "1.0000000000"; frac "0.000000"; conf_lo "1.000000"; conf_hi "1.000000"; cov "0.020142";
Scaffold42992	Cufflinks	transcript	4308	5449	1000	+	.	gene_id "CUFF.9785"; transcript_id "CUFF.9785.1"; FPKM "1.0000000000"; frac "0.000000"; conf_lo "1.000000"; conf_hi "1.000000"; cov "0.025867";
Scaffold42992	Cufflinks	exon	4308	5449	1000	+	.	gene_id "CUFF.9785"; transcript_id "CUFF.9785.1"; exon_number "1"; FPKM "1.0000000000"; frac "0.000000"; conf_lo "1.000000"; conf_hi "1.000000"; cov "0.025867";
Scaffold42992	Cufflinks	transcript	6449	7486	1000	-	.	gene_id "CUFF.9786"; transcript_id "CUFF.9786.1"; FPKM "1.0000000000"; frac "0.000000"; conf_lo "1.000000"; conf_hi "1.000000"; cov "0.028918";
Scaffold42992	Cufflinks	exon	6449	7486	1000	-	.	gene_id "CUFF.9786"; transcript_id "CUFF.9786.1"; exon_number "1"; FPKM "1.0000000000"; frac "0.000000"; conf_lo "1.000000"; conf_hi "1.000000"; cov "0.028918";
Scaffold42996	Cufflinks	transcript	375	1033	1000	-	.	gene_id "CUFF.9787"; transcript_id "CUFF.9787.1"; FPKM "1.0000000000"; frac "0.000000"; conf_lo "1.000000"; conf_hi "1.000000"; cov "0.015127";
Scaffold42996	Cufflinks	exon	375	611	1000	-	.	gene_id "CUFF.9787"; transcript_id "CUFF.9787.1"; exon_number "1"; FPKM "1.0000000000"; frac "0.000000"; conf_lo "1.000000"; conf_hi "1.000000"; cov "0.015127";
Scaffold42996	Cufflinks	exon	728	1033	1000	-	.	gene_id "CUFF.9787"; transcript_id "CUFF.9787.1"; exon_number "2"; FPKM "1.0000000000"; frac "0.000000"; conf_lo "1.000000"; conf_hi "1.000000"; cov "0.015127";
Scaffold42997	Cufflinks	transcript	8621	11374	1000	-	.	gene_id "CUFF.9788"; transcript_id "CUFF.9788.1"; FPKM "1.0000000000"; frac "0.000000"; conf_lo "1.000000"; conf_hi "1.000000"; cov "0.015696";
Scaffold42997	Cufflinks	exon	8621	9395	1000	-	.	gene_id "CUFF.9788"; transcript_id "CUFF.9788.1"; exon_number "1"; FPKM "1.0000000000"; frac "0.000000"; conf_lo "1.000000"; conf_hi "1.000000"; cov "0.015696";
Scaffold42997	Cufflinks	exon	10743	11374	1000	-	.	gene_id "CUFF.9788"; transcript_id "CUFF.9788.1"; exon_number "2"; FPKM "1.0000000000"; frac "0.000000"; conf_lo "1.000000"; conf_hi "1.000000"; cov "0.015696";
Scaffold42998	Cufflinks	transcript	2189	3451	1000	+	.	gene_id "CUFF.9789"; transcript_id "CUFF.9789.1"; FPKM "1.0000000000"; frac "0.000000"; conf_lo "1.000000"; conf_hi "1.000000"; cov "0.028165";
Scaffold42998	Cufflinks	exon	2189	2856	1000	+	.	gene_id "CUFF.9789"; transcript_id "CUFF.9789.1"; exon_number "1"; FPKM "1.0000000000"; frac "0.000000"; conf_lo "1.000000"; conf_hi "1.000000"; cov "0.028165";
Scaffold42998	Cufflinks	exon	2941	3185	1000	+	.	gene_id "CUFF.9789"; transcript_id "CUFF.9789.1"; exon_number "2"; FPKM "1.0000000000"; frac "0.000000"; conf_lo "1.000000"; conf_hi "1.000000"; cov "0.028165";
Scaffold42998	Cufflinks	exon	3245	3451	1000	+	.	gene_id "CUFF.9789"; transcript_id "CUFF.9789.1"; exon_number "3"; FPKM "1.0000000000"; frac "0.000000"; conf_lo "1.000000"; conf_hi "1.000000"; cov "0.028165";
Scaffold43	Cufflinks	transcript	2814	9291	1000	+	.	gene_id "CUFF.9790"; transcript_id "CUFF.9790.1"; FPKM "1.0000000000"; frac "0.000000"; conf_lo "1.000000"; conf_hi "1.000000"; cov "0.026452";
Scaffold43	Cufflinks	exon	2814	2930	1000	+	.	gene_id "CUFF.9790"; transcript_id "CUFF.9790.1"; exon_number "1"; FPKM "1.0000000000"; frac "0.000000"; conf_lo "1.000000"; conf_hi "1.000000"; cov "0.026452";
Scaffold43	Cufflinks	exon	7835	7948	1000	+	.	gene_id "CUFF.9790"; transcript_id "CUFF.9790.1"; exon_number "2"; FPKM "1.0000000000"; frac "0.000000"; conf_lo "1.000000"; conf_hi "1.000000"; cov "0.026452";
Scaffold43	Cufflinks	exon	8017	8866	1000	+	.	gene_id "CUFF.9790"; transcript_id "CUFF.9790.1"; exon_number "3"; FPKM "1.0000000000"; frac "0.000000"; conf_lo "1.000000"; conf_hi "1.000000"; cov "0.026452";
Scaffold43	Cufflinks	exon	9113	9291	1000	+	.	gene_id "CUFF.9790"; transcript_id "CUFF.9790.1"; exon_number "4"; FPKM "1.0000000000"; frac "0.000000"; conf_lo "1.000000"; conf_hi "1.000000"; cov "0.026452";
Scaffold43	Cufflinks	transcript	8630	9291	1000	+	.	gene_id "CUFF.9790"; transcript_id "CUFF.9790.2"; FPKM "1.0000000000"; frac "0.000000"; conf_lo "1.000000"; conf_hi "1.000000"; cov "0.026452";
Scaffold43	Cufflinks	exon	8630	9291	1000	+	.	gene_id "CUFF.9790"; transcript_id "CUFF.9790.2"; exon_number "1"; FPKM "1.0000000000"; frac "0.000000"; conf_lo "1.000000"; conf_hi "1.000000"; cov "0.026452";
Scaffold43	Cufflinks	transcript	12581	13727	1000	+	.	gene_id "CUFF.9791"; transcript_id "CUFF.9791.1"; FPKM "1.0000000000"; frac "0.000000"; conf_lo "1.000000"; conf_hi "1.000000"; cov "0.030032";
Scaffold43	Cufflinks	exon	12581	13151	1000	+	.	gene_id "CUFF.9791"; transcript_id "CUFF.9791.1"; exon_number "1"; FPKM "1.0000000000"; frac "0.000000"; conf_lo "1.000000"; conf_hi "1.000000"; cov "0.030032";
Scaffold43	Cufflinks	exon	13221	13727	1000	+	.	gene_id "CUFF.9791"; transcript_id "CUFF.9791.1"; exon_number "2"; FPKM "1.0000000000"; frac "0.000000"; conf_lo "1.000000"; conf_hi "1.000000"; cov "0.030032";
Scaffold43	Cufflinks	transcript	16108	26115	1000	+	.	gene_id "CUFF.9792"; transcript_id "CUFF.9792.1"; FPKM "1.0000000000"; frac "0.000000"; conf_lo "1.000000"; conf_hi "1.000000"; cov "0.035604";
Scaffold43	Cufflinks	exon	16108	16146	1000	+	.	gene_id "CUFF.9792"; transcript_id "CUFF.9792.1"; exon_number "1"; FPKM "1.0000000000"; frac "0.000000"; conf_lo "1.000000"; conf_hi "1.000000"; cov "0.035604";
Scaffold43	Cufflinks	exon	21321	22503	1000	+	.	gene_id "CUFF.9792"; transcript_id "CUFF.9792.1"; exon_number "2"; FPKM "1.0000000000"; frac "0.000000"; conf_lo "1.000000"; conf_hi "1.000000"; cov "0.035604";
Scaffold43	Cufflinks	exon	26060	26115	1000	+	.	gene_id "CUFF.9792"; transcript_id "CUFF.9792.1"; exon_number "3"; FPKM "1.0000000000"; frac "0.000000"; conf_lo "1.000000"; conf_hi "1.000000"; cov "0.035604";
Scaffold43	Cufflinks	transcript	26301	31941	1000	+	.	gene_id "CUFF.9793"; transcript_id "CUFF.9793.1"; FPKM "1.0000000000"; frac "0.000000"; conf_lo "1.000000"; conf_hi "1.000000"; cov "0.036607";
Scaffold43	Cufflinks	exon	26301	26397	1000	+	.	gene_id "CUFF.9793"; transcript_id "CUFF.9793.1"; exon_number "1"; FPKM "1.0000000000"; frac "0.000000"; conf_lo "1.000000"; conf_hi "1.000000"; cov "0.036607";
Scaffold43	Cufflinks	exon	26853	27275	1000	+	.	gene_id "CUFF.9793"; transcript_id "CUFF.9793.1"; exon_number "2"; FPKM "1.0000000000"; frac "0.000000"; conf_lo "1.000000"; conf_hi "1.000000"; cov "0.036607";
Scaffold43	Cufflinks	exon	30689	31429	1000	+	.	gene_id "CUFF.9793"; transcript_id "CUFF.9793.1"; exon_number "3"; FPKM "1.0000000000"; frac "0.000000"; conf_lo "1.000000"; conf_hi "1.000000"; cov "0.036607";
Scaffold43	Cufflinks	exon	31490	31941	1000	+	.	gene_id "CUFF.9793"; transcript_id "CUFF.9793.1"; exon_number "4"; FPKM "1.0000000000"; frac "0.000000"; conf_lo "1.000000"; conf_hi "1.000000"; cov "0.036607";
Scaffold43	Cufflinks	transcript	44024	45347	1000	-	.	gene_id "CUFF.9794"; transcript_id "CUFF.9794.1"; FPKM "1.0000000000"; frac "0.000000"; conf_lo "1.000000"; conf_hi "1.000000"; cov "0.035019";
Scaffold43	Cufflinks	exon	44024	45154	1000	-	.	gene_id "CUFF.9794"; transcript_id "CUFF.9794.1"; exon_number "1"; FPKM "1.0000000000"; frac "0.000000"; conf_lo "1.000000"; conf_hi "1.000000"; cov "0.035019";
Scaffold43	Cufflinks	exon	45222	45347	1000	-	.	gene_id "CUFF.9794"; transcript_id "CUFF.9794.1"; exon_number "2"; FPKM "1.0000000000"; frac "0.000000"; conf_lo "1.000000"; conf_hi "1.000000"; cov "0.035019";
Scaffold43	Cufflinks	transcript	51430	57906	1000	-	.	gene_id "CUFF.9795"; transcript_id "CUFF.9795.1"; FPKM "1.0000000000"; frac "0.000000"; conf_lo "1.000000"; conf_hi "1.000000"; cov "0.071904";
Scaffold43	Cufflinks	exon	51430	51764	1000	-	.	gene_id "CUFF.9795"; transcript_id "CUFF.9795.1"; exon_number "1"; FPKM "1.0000000000"; frac "0.000000"; conf_lo "1.000000"; conf_hi "1.000000"; cov "0.071904";
Scaffold43	Cufflinks	exon	51826	52089	1000	-	.	gene_id "CUFF.9795"; transcript_id "CUFF.9795.1"; exon_number "2"; FPKM "1.0000000000"; frac "0.000000"; conf_lo "1.000000"; conf_hi "1.000000"; cov "0.071904";
Scaffold43	Cufflinks	exon	52146	52556	1000	-	.	gene_id "CUFF.9795"; transcript_id "CUFF.9795.1"; exon_number "3"; FPKM "1.0000000000"; frac "0.000000"; conf_lo "1.000000"; conf_hi "1.000000"; cov "0.071904";
Scaffold43	Cufflinks	exon	53051	53363	1000	-	.	gene_id "CUFF.9795"; transcript_id "CUFF.9795.1"; exon_number "4"; FPKM "1.0000000000"; frac "0.000000"; conf_lo "1.000000"; conf_hi "1.000000"; cov "0.071904";
Scaffold43	Cufflinks	exon	53423	53797	1000	-	.	gene_id "CUFF.9795"; transcript_id "CUFF.9795.1"; exon_number "5"; FPKM "1.0000000000"; frac "0.000000"; conf_lo "1.000000"; conf_hi "1.000000"; cov "0.071904";
Scaffold43	Cufflinks	exon	55642	56181	1000	-	.	gene_id "CUFF.9795"; transcript_id "CUFF.9795.1"; exon_number "6"; FPKM "1.0000000000"; frac "0.000000"; conf_lo "1.000000"; conf_hi "1.000000"; cov "0.071904";
Scaffold43	Cufflinks	exon	57564	57906	1000	-	.	gene_id "CUFF.9795"; transcript_id "CUFF.9795.1"; exon_number "7"; FPKM "1.0000000000"; frac "0.000000"; conf_lo "1.000000"; conf_hi "1.000000"; cov "0.071904";
Scaffold43	Cufflinks	transcript	54441	55367	1000	+	.	gene_id "CUFF.9796"; transcript_id "CUFF.9796.1"; FPKM "1.0000000000"; frac "0.000000"; conf_lo "1.000000"; conf_hi "1.000000"; cov "0.025825";
Scaffold43	Cufflinks	exon	54441	55367	1000	+	.	gene_id "CUFF.9796"; transcript_id "CUFF.9796.1"; exon_number "1"; FPKM "1.0000000000"; frac "0.000000"; conf_lo "1.000000"; conf_hi "1.000000"; cov "0.025825";
Scaffold43	Cufflinks	transcript	71463	108702	1000	+	.	gene_id "CUFF.9797"; transcript_id "CUFF.9797.1"; FPKM "1.0000000000"; frac "0.000000"; conf_lo "1.000000"; conf_hi "1.000000"; cov "0.042151";
Scaffold43	Cufflinks	exon	71463	71703	1000	+	.	gene_id "CUFF.9797"; transcript_id "CUFF.9797.1"; exon_number "1"; FPKM "1.0000000000"; frac "0.000000"; conf_lo "1.000000"; conf_hi "1.000000"; cov "0.042151";
Scaffold43	Cufflinks	exon	87639	88232	1000	+	.	gene_id "CUFF.9797"; transcript_id "CUFF.9797.1"; exon_number "2"; FPKM "1.0000000000"; frac "0.000000"; conf_lo "1.000000"; conf_hi "1.000000"; cov "0.042151";
Scaffold43	Cufflinks	exon	97701	98590	1000	+	.	gene_id "CUFF.9797"; transcript_id "CUFF.9797.1"; exon_number "3"; FPKM "1.0000000000"; frac "0.000000"; conf_lo "1.000000"; conf_hi "1.000000"; cov "0.042151";
Scaffold43	Cufflinks	exon	98662	98704	1000	+	.	gene_id "CUFF.9797"; transcript_id "CUFF.9797.1"; exon_number "4"; FPKM "1.0000000000"; frac "0.000000"; conf_lo "1.000000"; conf_hi "1.000000"; cov "0.042151";
Scaffold43	Cufflinks	exon	98988	99029	1000	+	.	gene_id "CUFF.9797"; transcript_id "CUFF.9797.1"; exon_number "5"; FPKM "1.0000000000"; frac "0.000000"; conf_lo "1.000000"; conf_hi "1.000000"; cov "0.042151";
Scaffold43	Cufflinks	exon	99263	99404	1000	+	.	gene_id "CUFF.9797"; transcript_id "CUFF.9797.1"; exon_number "6"; FPKM "1.0000000000"; frac "0.000000"; conf_lo "1.000000"; conf_hi "1.000000"; cov "0.042151";
Scaffold43	Cufflinks	exon	108149	108702	1000	+	.	gene_id "CUFF.9797"; transcript_id "CUFF.9797.1"; exon_number "7"; FPKM "1.0000000000"; frac "0.000000"; conf_lo "1.000000"; conf_hi "1.000000"; cov "0.042151";
Scaffold43	Cufflinks	transcript	87611	108702	1000	+	.	gene_id "CUFF.9797"; transcript_id "CUFF.9797.2"; FPKM "1.0000000000"; frac "0.000000"; conf_lo "1.000000"; conf_hi "1.000000"; cov "0.042151";
Scaffold43	Cufflinks	exon	87611	88232	1000	+	.	gene_id "CUFF.9797"; transcript_id "CUFF.9797.2"; exon_number "1"; FPKM "1.0000000000"; frac "0.000000"; conf_lo "1.000000"; conf_hi "1.000000"; cov "0.042151";
Scaffold43	Cufflinks	exon	97701	98590	1000	+	.	gene_id "CUFF.9797"; transcript_id "CUFF.9797.2"; exon_number "2"; FPKM "1.0000000000"; frac "0.000000"; conf_lo "1.000000"; conf_hi "1.000000"; cov "0.042151";
Scaffold43	Cufflinks	exon	98662	98704	1000	+	.	gene_id "CUFF.9797"; transcript_id "CUFF.9797.2"; exon_number "3"; FPKM "1.0000000000"; frac "0.000000"; conf_lo "1.000000"; conf_hi "1.000000"; cov "0.042151";
Scaffold43	Cufflinks	exon	98988	99029	1000	+	.	gene_id "CUFF.9797"; transcript_id "CUFF.9797.2"; exon_number "4"; FPKM "1.0000000000"; frac "0.000000"; conf_lo "1.000000"; conf_hi "1.000000"; cov "0.042151";
Scaffold43	Cufflinks	exon	99263	99404	1000	+	.	gene_id "CUFF.9797"; transcript_id "CUFF.9797.2"; exon_number "5"; FPKM "1.0000000000"; frac "0.000000"; conf_lo "1.000000"; conf_hi "1.000000"; cov "0.042151";
Scaffold43	Cufflinks	exon	103231	103446	1000	+	.	gene_id "CUFF.9797"; transcript_id "CUFF.9797.2"; exon_number "6"; FPKM "1.0000000000"; frac "0.000000"; conf_lo "1.000000"; conf_hi "1.000000"; cov "0.042151";
Scaffold43	Cufflinks	exon	108149	108702	1000	+	.	gene_id "CUFF.9797"; transcript_id "CUFF.9797.2"; exon_number "7"; FPKM "1.0000000000"; frac "0.000000"; conf_lo "1.000000"; conf_hi "1.000000"; cov "0.042151";
Scaffold43	Cufflinks	transcript	71762	71834	1000	-	.	gene_id "CUFF.9798"; transcript_id "CUFF.9798.1"; FPKM "1.0000000000"; frac "0.000000"; conf_lo "1.000000"; conf_hi "1.000000"; cov "0.002034";
Scaffold43	Cufflinks	exon	71762	71834	1000	-	.	gene_id "CUFF.9798"; transcript_id "CUFF.9798.1"; exon_number "1"; FPKM "1.0000000000"; frac "0.000000"; conf_lo "1.000000"; conf_hi "1.000000"; cov "0.002034";
Scaffold43	Cufflinks	transcript	140414	331793	1000	+	.	gene_id "CUFF.9799"; transcript_id "CUFF.9799.1"; FPKM "1.0000000000"; frac "0.000000"; conf_lo "1.000000"; conf_hi "1.000000"; cov "0.077299";
Scaffold43	Cufflinks	exon	140414	140656	1000	+	.	gene_id "CUFF.9799"; transcript_id "CUFF.9799.1"; exon_number "1"; FPKM "1.0000000000"; frac "0.000000"; conf_lo "1.000000"; conf_hi "1.000000"; cov "0.077299";
Scaffold43	Cufflinks	exon	260029	260465	1000	+	.	gene_id "CUFF.9799"; transcript_id "CUFF.9799.1"; exon_number "2"; FPKM "1.0000000000"; frac "0.000000"; conf_lo "1.000000"; conf_hi "1.000000"; cov "0.077299";
Scaffold43	Cufflinks	exon	268046	268327	1000	+	.	gene_id "CUFF.9799"; transcript_id "CUFF.9799.1"; exon_number "3"; FPKM "1.0000000000"; frac "0.000000"; conf_lo "1.000000"; conf_hi "1.000000"; cov "0.077299";
Scaffold43	Cufflinks	exon	272014	272198	1000	+	.	gene_id "CUFF.9799"; transcript_id "CUFF.9799.1"; exon_number "4"; FPKM "1.0000000000"; frac "0.000000"; conf_lo "1.000000"; conf_hi "1.000000"; cov "0.077299";
Scaffold43	Cufflinks	exon	290540	290652	1000	+	.	gene_id "CUFF.9799"; transcript_id "CUFF.9799.1"; exon_number "5"; FPKM "1.0000000000"; frac "0.000000"; conf_lo "1.000000"; conf_hi "1.000000"; cov "0.077299";
Scaffold43	Cufflinks	exon	290884	291064	1000	+	.	gene_id "CUFF.9799"; transcript_id "CUFF.9799.1"; exon_number "6"; FPKM "1.0000000000"; frac "0.000000"; conf_lo "1.000000"; conf_hi "1.000000"; cov "0.077299";
Scaffold43	Cufflinks	exon	291819	291957	1000	+	.	gene_id "CUFF.9799"; transcript_id "CUFF.9799.1"; exon_number "7"; FPKM "1.0000000000"; frac "0.000000"; conf_lo "1.000000"; conf_hi "1.000000"; cov "0.077299";
Scaffold43	Cufflinks	exon	300131	300258	1000	+	.	gene_id "CUFF.9799"; transcript_id "CUFF.9799.1"; exon_number "8"; FPKM "1.0000000000"; frac "0.000000"; conf_lo "1.000000"; conf_hi "1.000000"; cov "0.077299";
Scaffold43	Cufflinks	exon	300337	300499	1000	+	.	gene_id "CUFF.9799"; transcript_id "CUFF.9799.1"; exon_number "9"; FPKM "1.0000000000"; frac "0.000000"; conf_lo "1.000000"; conf_hi "1.000000"; cov "0.077299";
Scaffold43	Cufflinks	exon	318828	318898	1000	+	.	gene_id "CUFF.9799"; transcript_id "CUFF.9799.1"; exon_number "10"; FPKM "1.0000000000"; frac "0.000000"; conf_lo "1.000000"; conf_hi "1.000000"; cov "0.077299";
Scaffold43	Cufflinks	exon	324753	324876	1000	+	.	gene_id "CUFF.9799"; transcript_id "CUFF.9799.1"; exon_number "11"; FPKM "1.0000000000"; frac "0.000000"; conf_lo "1.000000"; conf_hi "1.000000"; cov "0.077299";
Scaffold43	Cufflinks	exon	331693	331793	1000	+	.	gene_id "CUFF.9799"; transcript_id "CUFF.9799.1"; exon_number "12"; FPKM "1.0000000000"; frac "0.000000"; conf_lo "1.000000"; conf_hi "1.000000"; cov "0.077299";
Scaffold43	Cufflinks	transcript	195427	332347	1000	+	.	gene_id "CUFF.9799"; transcript_id "CUFF.9799.2"; FPKM "1.0000000000"; frac "0.000000"; conf_lo "1.000000"; conf_hi "1.000000"; cov "0.077299";
Scaffold43	Cufflinks	exon	195427	196597	1000	+	.	gene_id "CUFF.9799"; transcript_id "CUFF.9799.2"; exon_number "1"; FPKM "1.0000000000"; frac "0.000000"; conf_lo "1.000000"; conf_hi "1.000000"; cov "0.077299";
Scaffold43	Cufflinks	exon	223793	224786	1000	+	.	gene_id "CUFF.9799"; transcript_id "CUFF.9799.2"; exon_number "2"; FPKM "1.0000000000"; frac "0.000000"; conf_lo "1.000000"; conf_hi "1.000000"; cov "0.077299";
Scaffold43	Cufflinks	exon	260029	260465	1000	+	.	gene_id "CUFF.9799"; transcript_id "CUFF.9799.2"; exon_number "3"; FPKM "1.0000000000"; frac "0.000000"; conf_lo "1.000000"; conf_hi "1.000000"; cov "0.077299";
Scaffold43	Cufflinks	exon	268046	268327	1000	+	.	gene_id "CUFF.9799"; transcript_id "CUFF.9799.2"; exon_number "4"; FPKM "1.0000000000"; frac "0.000000"; conf_lo "1.000000"; conf_hi "1.000000"; cov "0.077299";
Scaffold43	Cufflinks	exon	272014	272198	1000	+	.	gene_id "CUFF.9799"; transcript_id "CUFF.9799.2"; exon_number "5"; FPKM "1.0000000000"; frac "0.000000"; conf_lo "1.000000"; conf_hi "1.000000"; cov "0.077299";
Scaffold43	Cufflinks	exon	290540	290652	1000	+	.	gene_id "CUFF.9799"; transcript_id "CUFF.9799.2"; exon_number "6"; FPKM "1.0000000000"; frac "0.000000"; conf_lo "1.000000"; conf_hi "1.000000"; cov "0.077299";
Scaffold43	Cufflinks	exon	290884	291064	1000	+	.	gene_id "CUFF.9799"; transcript_id "CUFF.9799.2"; exon_number "7"; FPKM "1.0000000000"; frac "0.000000"; conf_lo "1.000000"; conf_hi "1.000000"; cov "0.077299";
Scaffold43	Cufflinks	exon	291819	291957	1000	+	.	gene_id "CUFF.9799"; transcript_id "CUFF.9799.2"; exon_number "8"; FPKM "1.0000000000"; frac "0.000000"; conf_lo "1.000000"; conf_hi "1.000000"; cov "0.077299";
Scaffold43	Cufflinks	exon	300131	300258	1000	+	.	gene_id "CUFF.9799"; transcript_id "CUFF.9799.2"; exon_number "9"; FPKM "1.0000000000"; frac "0.000000"; conf_lo "1.000000"; conf_hi "1.000000"; cov "0.077299";
Scaffold43	Cufflinks	exon	300337	300499	1000	+	.	gene_id "CUFF.9799"; transcript_id "CUFF.9799.2"; exon_number "10"; FPKM "1.0000000000"; frac "0.000000"; conf_lo "1.000000"; conf_hi "1.000000"; cov "0.077299";
Scaffold43	Cufflinks	exon	318828	318898	1000	+	.	gene_id "CUFF.9799"; transcript_id "CUFF.9799.2"; exon_number "11"; FPKM "1.0000000000"; frac "0.000000"; conf_lo "1.000000"; conf_hi "1.000000"; cov "0.077299";
Scaffold43	Cufflinks	exon	324753	324876	1000	+	.	gene_id "CUFF.9799"; transcript_id "CUFF.9799.2"; exon_number "12"; FPKM "1.0000000000"; frac "0.000000"; conf_lo "1.000000"; conf_hi "1.000000"; cov "0.077299";
Scaffold43	Cufflinks	exon	332313	332347	1000	+	.	gene_id "CUFF.9799"; transcript_id "CUFF.9799.2"; exon_number "13"; FPKM "1.0000000000"; frac "0.000000"; conf_lo "1.000000"; conf_hi "1.000000"; cov "0.077299";
Scaffold43	Cufflinks	transcript	247755	332347	1000	+	.	gene_id "CUFF.9799"; transcript_id "CUFF.9799.3"; FPKM "1.0000000000"; frac "0.000000"; conf_lo "1.000000"; conf_hi "1.000000"; cov "0.077299";
Scaffold43	Cufflinks	exon	247755	248030	1000	+	.	gene_id "CUFF.9799"; transcript_id "CUFF.9799.3"; exon_number "1"; FPKM "1.0000000000"; frac "0.000000"; conf_lo "1.000000"; conf_hi "1.000000"; cov "0.077299";
Scaffold43	Cufflinks	exon	260029	260465	1000	+	.	gene_id "CUFF.9799"; transcript_id "CUFF.9799.3"; exon_number "2"; FPKM "1.0000000000"; frac "0.000000"; conf_lo "1.000000"; conf_hi "1.000000"; cov "0.077299";
Scaffold43	Cufflinks	exon	268046	268327	1000	+	.	gene_id "CUFF.9799"; transcript_id "CUFF.9799.3"; exon_number "3"; FPKM "1.0000000000"; frac "0.000000"; conf_lo "1.000000"; conf_hi "1.000000"; cov "0.077299";
Scaffold43	Cufflinks	exon	272014	272198	1000	+	.	gene_id "CUFF.9799"; transcript_id "CUFF.9799.3"; exon_number "4"; FPKM "1.0000000000"; frac "0.000000"; conf_lo "1.000000"; conf_hi "1.000000"; cov "0.077299";
Scaffold43	Cufflinks	exon	290540	290652	1000	+	.	gene_id "CUFF.9799"; transcript_id "CUFF.9799.3"; exon_number "5"; FPKM "1.0000000000"; frac "0.000000"; conf_lo "1.000000"; conf_hi "1.000000"; cov "0.077299";
Scaffold43	Cufflinks	exon	290884	291064	1000	+	.	gene_id "CUFF.9799"; transcript_id "CUFF.9799.3"; exon_number "6"; FPKM "1.0000000000"; frac "0.000000"; conf_lo "1.000000"; conf_hi "1.000000"; cov "0.077299";
Scaffold43	Cufflinks	exon	291819	291957	1000	+	.	gene_id "CUFF.9799"; transcript_id "CUFF.9799.3"; exon_number "7"; FPKM "1.0000000000"; frac "0.000000"; conf_lo "1.000000"; conf_hi "1.000000"; cov "0.077299";
Scaffold43	Cufflinks	exon	300131	300258	1000	+	.	gene_id "CUFF.9799"; transcript_id "CUFF.9799.3"; exon_number "8"; FPKM "1.0000000000"; frac "0.000000"; conf_lo "1.000000"; conf_hi "1.000000"; cov "0.077299";
Scaffold43	Cufflinks	exon	300337	300499	1000	+	.	gene_id "CUFF.9799"; transcript_id "CUFF.9799.3"; exon_number "9"; FPKM "1.0000000000"; frac "0.000000"; conf_lo "1.000000"; conf_hi "1.000000"; cov "0.077299";
Scaffold43	Cufflinks	exon	318828	318898	1000	+	.	gene_id "CUFF.9799"; transcript_id "CUFF.9799.3"; exon_number "10"; FPKM "1.0000000000"; frac "0.000000"; conf_lo "1.000000"; conf_hi "1.000000"; cov "0.077299";
Scaffold43	Cufflinks	exon	324753	324876	1000	+	.	gene_id "CUFF.9799"; transcript_id "CUFF.9799.3"; exon_number "11"; FPKM "1.0000000000"; frac "0.000000"; conf_lo "1.000000"; conf_hi "1.000000"; cov "0.077299";
Scaffold43	Cufflinks	exon	332313	332347	1000	+	.	gene_id "CUFF.9799"; transcript_id "CUFF.9799.3"; exon_number "12"; FPKM "1.0000000000"; frac "0.000000"; conf_lo "1.000000"; conf_hi "1.000000"; cov "0.077299";
Scaffold43	Cufflinks	transcript	149773	152693	1000	+	.	gene_id "CUFF.9800"; transcript_id "CUFF.9800.1"; FPKM "1.0000000000"; frac "0.000000"; conf_lo "1.000000"; conf_hi "1.000000"; cov "0.027580";
Scaffold43	Cufflinks	exon	149773	150047	1000	+	.	gene_id "CUFF.9800"; transcript_id "CUFF.9800.1"; exon_number "1"; FPKM "1.0000000000"; frac "0.000000"; conf_lo "1.000000"; conf_hi "1.000000"; cov "0.027580";
Scaffold43	Cufflinks	exon	150418	150865	1000	+	.	gene_id "CUFF.9800"; transcript_id "CUFF.9800.1"; exon_number "2"; FPKM "1.0000000000"; frac "0.000000"; conf_lo "1.000000"; conf_hi "1.000000"; cov "0.027580";
Scaffold43	Cufflinks	exon	151613	151775	1000	+	.	gene_id "CUFF.9800"; transcript_id "CUFF.9800.1"; exon_number "3"; FPKM "1.0000000000"; frac "0.000000"; conf_lo "1.000000"; conf_hi "1.000000"; cov "0.027580";
Scaffold43	Cufflinks	exon	152590	152693	1000	+	.	gene_id "CUFF.9800"; transcript_id "CUFF.9800.1"; exon_number "4"; FPKM "1.0000000000"; frac "0.000000"; conf_lo "1.000000"; conf_hi "1.000000"; cov "0.027580";
Scaffold43	Cufflinks	transcript	185184	186337	1000	-	.	gene_id "CUFF.9801"; transcript_id "CUFF.9801.1"; FPKM "1.0000000000"; frac "0.000000"; conf_lo "1.000000"; conf_hi "1.000000"; cov "0.027664";
Scaffold43	Cufflinks	exon	185184	186031	1000	-	.	gene_id "CUFF.9801"; transcript_id "CUFF.9801.1"; exon_number "1"; FPKM "1.0000000000"; frac "0.000000"; conf_lo "1.000000"; conf_hi "1.000000"; cov "0.027664";
Scaffold43	Cufflinks	exon	186193	186337	1000	-	.	gene_id "CUFF.9801"; transcript_id "CUFF.9801.1"; exon_number "2"; FPKM "1.0000000000"; frac "0.000000"; conf_lo "1.000000"; conf_hi "1.000000"; cov "0.027664";
Scaffold43	Cufflinks	transcript	246952	247500	1000	+	.	gene_id "CUFF.9802"; transcript_id "CUFF.9802.1"; FPKM "1.0000000000"; frac "0.000000"; conf_lo "1.000000"; conf_hi "1.000000"; cov "0.015295";
Scaffold43	Cufflinks	exon	246952	247500	1000	+	.	gene_id "CUFF.9802"; transcript_id "CUFF.9802.1"; exon_number "1"; FPKM "1.0000000000"; frac "0.000000"; conf_lo "1.000000"; conf_hi "1.000000"; cov "0.015295";
Scaffold43	Cufflinks	transcript	342727	353473	1000	+	.	gene_id "CUFF.9803"; transcript_id "CUFF.9803.1"; FPKM "1.0000000000"; frac "0.000000"; conf_lo "1.000000"; conf_hi "1.000000"; cov "0.032720";
Scaffold43	Cufflinks	exon	342727	342867	1000	+	.	gene_id "CUFF.9803"; transcript_id "CUFF.9803.1"; exon_number "1"; FPKM "1.0000000000"; frac "0.000000"; conf_lo "1.000000"; conf_hi "1.000000"; cov "0.032720";
Scaffold43	Cufflinks	exon	347221	347579	1000	+	.	gene_id "CUFF.9803"; transcript_id "CUFF.9803.1"; exon_number "2"; FPKM "1.0000000000"; frac "0.000000"; conf_lo "1.000000"; conf_hi "1.000000"; cov "0.032720";
Scaffold43	Cufflinks	exon	352792	353473	1000	+	.	gene_id "CUFF.9803"; transcript_id "CUFF.9803.1"; exon_number "3"; FPKM "1.0000000000"; frac "0.000000"; conf_lo "1.000000"; conf_hi "1.000000"; cov "0.032720";
Scaffold43	Cufflinks	transcript	342727	353473	1000	+	.	gene_id "CUFF.9803"; transcript_id "CUFF.9803.2"; FPKM "1.0000000000"; frac "0.000000"; conf_lo "1.000000"; conf_hi "1.000000"; cov "0.032720";
Scaffold43	Cufflinks	exon	342727	342867	1000	+	.	gene_id "CUFF.9803"; transcript_id "CUFF.9803.2"; exon_number "1"; FPKM "1.0000000000"; frac "0.000000"; conf_lo "1.000000"; conf_hi "1.000000"; cov "0.032720";
Scaffold43	Cufflinks	exon	347236	347579	1000	+	.	gene_id "CUFF.9803"; transcript_id "CUFF.9803.2"; exon_number "2"; FPKM "1.0000000000"; frac "0.000000"; conf_lo "1.000000"; conf_hi "1.000000"; cov "0.032720";
Scaffold43	Cufflinks	exon	352792	353473	1000	+	.	gene_id "CUFF.9803"; transcript_id "CUFF.9803.2"; exon_number "3"; FPKM "1.0000000000"; frac "0.000000"; conf_lo "1.000000"; conf_hi "1.000000"; cov "0.032720";
Scaffold43	Cufflinks	transcript	359551	361911	1000	+	.	gene_id "CUFF.9804"; transcript_id "CUFF.9804.1"; FPKM "1.0000000000"; frac "0.000000"; conf_lo "1.000000"; conf_hi "1.000000"; cov "0.065775";
Scaffold43	Cufflinks	exon	359551	361911	1000	+	.	gene_id "CUFF.9804"; transcript_id "CUFF.9804.1"; exon_number "1"; FPKM "1.0000000000"; frac "0.000000"; conf_lo "1.000000"; conf_hi "1.000000"; cov "0.065775";
Scaffold43	Cufflinks	transcript	362032	362766	1000	+	.	gene_id "CUFF.9805"; transcript_id "CUFF.9805.1"; FPKM "1.0000000000"; frac "0.000000"; conf_lo "1.000000"; conf_hi "1.000000"; cov "0.020476";
Scaffold43	Cufflinks	exon	362032	362766	1000	+	.	gene_id "CUFF.9805"; transcript_id "CUFF.9805.1"; exon_number "1"; FPKM "1.0000000000"; frac "0.000000"; conf_lo "1.000000"; conf_hi "1.000000"; cov "0.020476";
Scaffold43	Cufflinks	transcript	363334	365626	1000	+	.	gene_id "CUFF.9806"; transcript_id "CUFF.9806.1"; FPKM "1.0000000000"; frac "0.000000"; conf_lo "1.000000"; conf_hi "1.000000"; cov "0.063881";
Scaffold43	Cufflinks	exon	363334	365626	1000	+	.	gene_id "CUFF.9806"; transcript_id "CUFF.9806.1"; exon_number "1"; FPKM "1.0000000000"; frac "0.000000"; conf_lo "1.000000"; conf_hi "1.000000"; cov "0.063881";
Scaffold43	Cufflinks	transcript	562782	563244	1000	+	.	gene_id "CUFF.9807"; transcript_id "CUFF.9807.1"; FPKM "1.0000000000"; frac "0.000000"; conf_lo "1.000000"; conf_hi "1.000000"; cov "0.012899";
Scaffold43	Cufflinks	exon	562782	563244	1000	+	.	gene_id "CUFF.9807"; transcript_id "CUFF.9807.1"; exon_number "1"; FPKM "1.0000000000"; frac "0.000000"; conf_lo "1.000000"; conf_hi "1.000000"; cov "0.012899";
Scaffold43	Cufflinks	transcript	591300	591370	1000	+	.	gene_id "CUFF.9808"; transcript_id "CUFF.9808.1"; FPKM "1.0000000000"; frac "0.000000"; conf_lo "1.000000"; conf_hi "1.000000"; cov "0.001978";
Scaffold43	Cufflinks	exon	591300	591370	1000	+	.	gene_id "CUFF.9808"; transcript_id "CUFF.9808.1"; exon_number "1"; FPKM "1.0000000000"; frac "0.000000"; conf_lo "1.000000"; conf_hi "1.000000"; cov "0.001978";
Scaffold43	Cufflinks	transcript	602645	634857	1000	+	.	gene_id "CUFF.9809"; transcript_id "CUFF.9809.1"; FPKM "1.0000000000"; frac "0.000000"; conf_lo "1.000000"; conf_hi "1.000000"; cov "0.015455";
Scaffold43	Cufflinks	exon	602645	602900	1000	+	.	gene_id "CUFF.9809"; transcript_id "CUFF.9809.1"; exon_number "1"; FPKM "1.0000000000"; frac "0.000000"; conf_lo "1.000000"; conf_hi "1.000000"; cov "0.015455";
Scaffold43	Cufflinks	exon	606659	606899	1000	+	.	gene_id "CUFF.9809"; transcript_id "CUFF.9809.1"; exon_number "2"; FPKM "1.0000000000"; frac "0.000000"; conf_lo "1.000000"; conf_hi "1.000000"; cov "0.015455";
Scaffold43	Cufflinks	exon	633656	633692	1000	+	.	gene_id "CUFF.9809"; transcript_id "CUFF.9809.1"; exon_number "3"; FPKM "1.0000000000"; frac "0.000000"; conf_lo "1.000000"; conf_hi "1.000000"; cov "0.015455";
Scaffold43	Cufflinks	exon	633824	633853	1000	+	.	gene_id "CUFF.9809"; transcript_id "CUFF.9809.1"; exon_number "4"; FPKM "1.0000000000"; frac "0.000000"; conf_lo "1.000000"; conf_hi "1.000000"; cov "0.015455";
Scaffold43	Cufflinks	exon	633912	634141	1000	+	.	gene_id "CUFF.9809"; transcript_id "CUFF.9809.1"; exon_number "5"; FPKM "1.0000000000"; frac "0.000000"; conf_lo "1.000000"; conf_hi "1.000000"; cov "0.015455";
Scaffold43	Cufflinks	exon	634441	634601	1000	+	.	gene_id "CUFF.9809"; transcript_id "CUFF.9809.1"; exon_number "6"; FPKM "1.0000000000"; frac "0.000000"; conf_lo "1.000000"; conf_hi "1.000000"; cov "0.015455";
Scaffold43	Cufflinks	exon	634660	634857	1000	+	.	gene_id "CUFF.9809"; transcript_id "CUFF.9809.1"; exon_number "7"; FPKM "1.0000000000"; frac "0.000000"; conf_lo "1.000000"; conf_hi "1.000000"; cov "0.015455";
Scaffold43	Cufflinks	transcript	634860	634931	1000	-	.	gene_id "CUFF.9810"; transcript_id "CUFF.9810.1"; FPKM "1.0000000000"; frac "0.000000"; conf_lo "1.000000"; conf_hi "1.000000"; cov "0.002006";
Scaffold43	Cufflinks	exon	634860	634931	1000	-	.	gene_id "CUFF.9810"; transcript_id "CUFF.9810.1"; exon_number "1"; FPKM "1.0000000000"; frac "0.000000"; conf_lo "1.000000"; conf_hi "1.000000"; cov "0.002006";
Scaffold43	Cufflinks	transcript	635109	635180	1000	-	.	gene_id "CUFF.9811"; transcript_id "CUFF.9811.1"; FPKM "1.0000000000"; frac "0.000000"; conf_lo "1.000000"; conf_hi "1.000000"; cov "0.002006";
Scaffold43	Cufflinks	exon	635109	635180	1000	-	.	gene_id "CUFF.9811"; transcript_id "CUFF.9811.1"; exon_number "1"; FPKM "1.0000000000"; frac "0.000000"; conf_lo "1.000000"; conf_hi "1.000000"; cov "0.002006";
Scaffold43	Cufflinks	transcript	640718	644452	1000	-	.	gene_id "CUFF.9812"; transcript_id "CUFF.9812.1"; FPKM "1.0000000000"; frac "0.000000"; conf_lo "1.000000"; conf_hi "1.000000"; cov "0.005795";
Scaffold43	Cufflinks	exon	640718	640733	1000	-	.	gene_id "CUFF.9812"; transcript_id "CUFF.9812.1"; exon_number "1"; FPKM "1.0000000000"; frac "0.000000"; conf_lo "1.000000"; conf_hi "1.000000"; cov "0.005795";
Scaffold43	Cufflinks	exon	640830	640877	1000	-	.	gene_id "CUFF.9812"; transcript_id "CUFF.9812.1"; exon_number "2"; FPKM "1.0000000000"; frac "0.000000"; conf_lo "1.000000"; conf_hi "1.000000"; cov "0.005795";
Scaffold43	Cufflinks	exon	644156	644194	1000	-	.	gene_id "CUFF.9812"; transcript_id "CUFF.9812.1"; exon_number "3"; FPKM "1.0000000000"; frac "0.000000"; conf_lo "1.000000"; conf_hi "1.000000"; cov "0.005795";
Scaffold43	Cufflinks	exon	644271	644300	1000	-	.	gene_id "CUFF.9812"; transcript_id "CUFF.9812.1"; exon_number "4"; FPKM "1.0000000000"; frac "0.000000"; conf_lo "1.000000"; conf_hi "1.000000"; cov "0.005795";
Scaffold43	Cufflinks	exon	644378	644452	1000	-	.	gene_id "CUFF.9812"; transcript_id "CUFF.9812.1"; exon_number "5"; FPKM "1.0000000000"; frac "0.000000"; conf_lo "1.000000"; conf_hi "1.000000"; cov "0.005795";
Scaffold43	Cufflinks	transcript	648499	661019	1000	-	.	gene_id "CUFF.9813"; transcript_id "CUFF.9813.1"; FPKM "1.0000000000"; frac "0.000000"; conf_lo "1.000000"; conf_hi "1.000000"; cov "0.017649";
Scaffold43	Cufflinks	exon	648499	648758	1000	-	.	gene_id "CUFF.9813"; transcript_id "CUFF.9813.1"; exon_number "1"; FPKM "1.0000000000"; frac "0.000000"; conf_lo "1.000000"; conf_hi "1.000000"; cov "0.017649";
Scaffold43	Cufflinks	exon	649122	649271	1000	-	.	gene_id "CUFF.9813"; transcript_id "CUFF.9813.1"; exon_number "2"; FPKM "1.0000000000"; frac "0.000000"; conf_lo "1.000000"; conf_hi "1.000000"; cov "0.017649";
Scaffold43	Cufflinks	exon	660853	661019	1000	-	.	gene_id "CUFF.9813"; transcript_id "CUFF.9813.1"; exon_number "3"; FPKM "1.0000000000"; frac "0.000000"; conf_lo "1.000000"; conf_hi "1.000000"; cov "0.017649";
Scaffold43	Cufflinks	transcript	648499	662757	1000	-	.	gene_id "CUFF.9813"; transcript_id "CUFF.9813.2"; FPKM "1.0000000000"; frac "0.000000"; conf_lo "1.000000"; conf_hi "1.000000"; cov "0.017649";
Scaffold43	Cufflinks	exon	648499	648758	1000	-	.	gene_id "CUFF.9813"; transcript_id "CUFF.9813.2"; exon_number "1"; FPKM "1.0000000000"; frac "0.000000"; conf_lo "1.000000"; conf_hi "1.000000"; cov "0.017649";
Scaffold43	Cufflinks	exon	649122	649271	1000	-	.	gene_id "CUFF.9813"; transcript_id "CUFF.9813.2"; exon_number "2"; FPKM "1.0000000000"; frac "0.000000"; conf_lo "1.000000"; conf_hi "1.000000"; cov "0.017649";
Scaffold43	Cufflinks	exon	653012	653037	1000	-	.	gene_id "CUFF.9813"; transcript_id "CUFF.9813.2"; exon_number "3"; FPKM "1.0000000000"; frac "0.000000"; conf_lo "1.000000"; conf_hi "1.000000"; cov "0.017649";
Scaffold43	Cufflinks	exon	656637	656739	1000	-	.	gene_id "CUFF.9813"; transcript_id "CUFF.9813.2"; exon_number "4"; FPKM "1.0000000000"; frac "0.000000"; conf_lo "1.000000"; conf_hi "1.000000"; cov "0.017649";
Scaffold43	Cufflinks	exon	660853	661057	1000	-	.	gene_id "CUFF.9813"; transcript_id "CUFF.9813.2"; exon_number "5"; FPKM "1.0000000000"; frac "0.000000"; conf_lo "1.000000"; conf_hi "1.000000"; cov "0.017649";
Scaffold43	Cufflinks	exon	662720	662757	1000	-	.	gene_id "CUFF.9813"; transcript_id "CUFF.9813.2"; exon_number "6"; FPKM "1.0000000000"; frac "0.000000"; conf_lo "1.000000"; conf_hi "1.000000"; cov "0.017649";
Scaffold430	Cufflinks	transcript	2121	11525	1000	-	.	gene_id "CUFF.9814"; transcript_id "CUFF.9814.1"; FPKM "1.0000000000"; frac "0.000000"; conf_lo "1.000000"; conf_hi "1.000000"; cov "0.047277";
Scaffold430	Cufflinks	exon	2121	3251	1000	-	.	gene_id "CUFF.9814"; transcript_id "CUFF.9814.1"; exon_number "1"; FPKM "1.0000000000"; frac "0.000000"; conf_lo "1.000000"; conf_hi "1.000000"; cov "0.047277";
Scaffold430	Cufflinks	exon	10156	10692	1000	-	.	gene_id "CUFF.9814"; transcript_id "CUFF.9814.1"; exon_number "2"; FPKM "1.0000000000"; frac "0.000000"; conf_lo "1.000000"; conf_hi "1.000000"; cov "0.047277";
Scaffold430	Cufflinks	exon	10879	11525	1000	-	.	gene_id "CUFF.9814"; transcript_id "CUFF.9814.1"; exon_number "3"; FPKM "1.0000000000"; frac "0.000000"; conf_lo "1.000000"; conf_hi "1.000000"; cov "0.047277";
Scaffold430	Cufflinks	transcript	16141	23583	1000	-	.	gene_id "CUFF.9815"; transcript_id "CUFF.9815.1"; FPKM "1.0000000000"; frac "0.000000"; conf_lo "1.000000"; conf_hi "1.000000"; cov "0.023030";
Scaffold430	Cufflinks	exon	16141	17100	1000	-	.	gene_id "CUFF.9815"; transcript_id "CUFF.9815.1"; exon_number "1"; FPKM "1.0000000000"; frac "0.000000"; conf_lo "1.000000"; conf_hi "1.000000"; cov "0.023030";
Scaffold430	Cufflinks	exon	23575	23583	1000	-	.	gene_id "CUFF.9815"; transcript_id "CUFF.9815.1"; exon_number "2"; FPKM "1.0000000000"; frac "0.000000"; conf_lo "1.000000"; conf_hi "1.000000"; cov "0.023030";
Scaffold430	Cufflinks	transcript	16141	27552	1000	-	.	gene_id "CUFF.9815"; transcript_id "CUFF.9815.2"; FPKM "1.0000000000"; frac "0.000000"; conf_lo "1.000000"; conf_hi "1.000000"; cov "0.023030";
Scaffold430	Cufflinks	exon	16141	17100	1000	-	.	gene_id "CUFF.9815"; transcript_id "CUFF.9815.2"; exon_number "1"; FPKM "1.0000000000"; frac "0.000000"; conf_lo "1.000000"; conf_hi "1.000000"; cov "0.023030";
Scaffold430	Cufflinks	exon	26958	27031	1000	-	.	gene_id "CUFF.9815"; transcript_id "CUFF.9815.2"; exon_number "2"; FPKM "1.0000000000"; frac "0.000000"; conf_lo "1.000000"; conf_hi "1.000000"; cov "0.023030";
Scaffold430	Cufflinks	exon	27143	27235	1000	-	.	gene_id "CUFF.9815"; transcript_id "CUFF.9815.2"; exon_number "3"; FPKM "1.0000000000"; frac "0.000000"; conf_lo "1.000000"; conf_hi "1.000000"; cov "0.023030";
Scaffold430	Cufflinks	exon	27392	27552	1000	-	.	gene_id "CUFF.9815"; transcript_id "CUFF.9815.2"; exon_number "4"; FPKM "1.0000000000"; frac "0.000000"; conf_lo "1.000000"; conf_hi "1.000000"; cov "0.023030";
Scaffold430	Cufflinks	transcript	26959	27551	1000	-	.	gene_id "CUFF.9815"; transcript_id "CUFF.9815.3"; FPKM "1.0000000000"; frac "0.000000"; conf_lo "1.000000"; conf_hi "1.000000"; cov "0.023030";
Scaffold430	Cufflinks	exon	26959	27027	1000	-	.	gene_id "CUFF.9815"; transcript_id "CUFF.9815.3"; exon_number "1"; FPKM "1.0000000000"; frac "0.000000"; conf_lo "1.000000"; conf_hi "1.000000"; cov "0.023030";
Scaffold430	Cufflinks	exon	27139	27234	1000	-	.	gene_id "CUFF.9815"; transcript_id "CUFF.9815.3"; exon_number "2"; FPKM "1.0000000000"; frac "0.000000"; conf_lo "1.000000"; conf_hi "1.000000"; cov "0.023030";
Scaffold430	Cufflinks	exon	27391	27551	1000	-	.	gene_id "CUFF.9815"; transcript_id "CUFF.9815.3"; exon_number "3"; FPKM "1.0000000000"; frac "0.000000"; conf_lo "1.000000"; conf_hi "1.000000"; cov "0.023030";
Scaffold430	Cufflinks	transcript	24856	25131	1000	-	.	gene_id "CUFF.9816"; transcript_id "CUFF.9816.1"; FPKM "1.0000000000"; frac "0.000000"; conf_lo "1.000000"; conf_hi "1.000000"; cov "0.007689";
Scaffold430	Cufflinks	exon	24856	25131	1000	-	.	gene_id "CUFF.9816"; transcript_id "CUFF.9816.1"; exon_number "1"; FPKM "1.0000000000"; frac "0.000000"; conf_lo "1.000000"; conf_hi "1.000000"; cov "0.007689";
Scaffold430	Cufflinks	transcript	47994	54657	1000	+	.	gene_id "CUFF.9817"; transcript_id "CUFF.9817.1"; FPKM "1.0000000000"; frac "0.000000"; conf_lo "1.000000"; conf_hi "1.000000"; cov "0.027755";
Scaffold430	Cufflinks	exon	47994	48112	1000	+	.	gene_id "CUFF.9817"; transcript_id "CUFF.9817.1"; exon_number "1"; FPKM "1.0000000000"; frac "0.000000"; conf_lo "1.000000"; conf_hi "1.000000"; cov "0.027755";
Scaffold430	Cufflinks	exon	49067	49198	1000	+	.	gene_id "CUFF.9817"; transcript_id "CUFF.9817.1"; exon_number "2"; FPKM "1.0000000000"; frac "0.000000"; conf_lo "1.000000"; conf_hi "1.000000"; cov "0.027755";
Scaffold430	Cufflinks	exon	53930	54332	1000	+	.	gene_id "CUFF.9817"; transcript_id "CUFF.9817.1"; exon_number "3"; FPKM "1.0000000000"; frac "0.000000"; conf_lo "1.000000"; conf_hi "1.000000"; cov "0.027755";
Scaffold430	Cufflinks	exon	54405	54657	1000	+	.	gene_id "CUFF.9817"; transcript_id "CUFF.9817.1"; exon_number "4"; FPKM "1.0000000000"; frac "0.000000"; conf_lo "1.000000"; conf_hi "1.000000"; cov "0.027755";
Scaffold430	Cufflinks	transcript	48337	54657	1000	+	.	gene_id "CUFF.9817"; transcript_id "CUFF.9817.2"; FPKM "1.0000000000"; frac "0.000000"; conf_lo "1.000000"; conf_hi "1.000000"; cov "0.027755";
Scaffold430	Cufflinks	exon	48337	49198	1000	+	.	gene_id "CUFF.9817"; transcript_id "CUFF.9817.2"; exon_number "1"; FPKM "1.0000000000"; frac "0.000000"; conf_lo "1.000000"; conf_hi "1.000000"; cov "0.027755";
Scaffold430	Cufflinks	exon	53930	54332	1000	+	.	gene_id "CUFF.9817"; transcript_id "CUFF.9817.2"; exon_number "2"; FPKM "1.0000000000"; frac "0.000000"; conf_lo "1.000000"; conf_hi "1.000000"; cov "0.027755";
Scaffold430	Cufflinks	exon	54405	54657	1000	+	.	gene_id "CUFF.9817"; transcript_id "CUFF.9817.2"; exon_number "3"; FPKM "1.0000000000"; frac "0.000000"; conf_lo "1.000000"; conf_hi "1.000000"; cov "0.027755";
Scaffold430	Cufflinks	transcript	54787	55096	1000	+	.	gene_id "CUFF.9820"; transcript_id "CUFF.9820.1"; FPKM "1.0000000000"; frac "0.000000"; conf_lo "1.000000"; conf_hi "1.000000"; cov "0.008636";
Scaffold430	Cufflinks	exon	54787	55096	1000	+	.	gene_id "CUFF.9820"; transcript_id "CUFF.9820.1"; exon_number "1"; FPKM "1.0000000000"; frac "0.000000"; conf_lo "1.000000"; conf_hi "1.000000"; cov "0.008636";
Scaffold430	Cufflinks	transcript	55148	63915	1000	+	.	gene_id "CUFF.9821"; transcript_id "CUFF.9821.1"; FPKM "1.0000000000"; frac "0.000000"; conf_lo "1.000000"; conf_hi "1.000000"; cov "0.024237";
Scaffold430	Cufflinks	exon	55148	55384	1000	+	.	gene_id "CUFF.9821"; transcript_id "CUFF.9821.1"; exon_number "1"; FPKM "1.0000000000"; frac "0.000000"; conf_lo "1.000000"; conf_hi "1.000000"; cov "0.024237";
Scaffold430	Cufflinks	exon	61078	61269	1000	+	.	gene_id "CUFF.9821"; transcript_id "CUFF.9821.1"; exon_number "2"; FPKM "1.0000000000"; frac "0.000000"; conf_lo "1.000000"; conf_hi "1.000000"; cov "0.024237";
Scaffold430	Cufflinks	exon	61407	61823	1000	+	.	gene_id "CUFF.9821"; transcript_id "CUFF.9821.1"; exon_number "3"; FPKM "1.0000000000"; frac "0.000000"; conf_lo "1.000000"; conf_hi "1.000000"; cov "0.024237";
Scaffold430	Cufflinks	exon	63892	63915	1000	+	.	gene_id "CUFF.9821"; transcript_id "CUFF.9821.1"; exon_number "4"; FPKM "1.0000000000"; frac "0.000000"; conf_lo "1.000000"; conf_hi "1.000000"; cov "0.024237";
Scaffold430	Cufflinks	transcript	65882	72144	1000	+	.	gene_id "CUFF.9822"; transcript_id "CUFF.9822.1"; FPKM "1.0000000000"; frac "0.000000"; conf_lo "1.000000"; conf_hi "1.000000"; cov "0.037442";
Scaffold430	Cufflinks	exon	65882	66009	1000	+	.	gene_id "CUFF.9822"; transcript_id "CUFF.9822.1"; exon_number "1"; FPKM "1.0000000000"; frac "0.000000"; conf_lo "1.000000"; conf_hi "1.000000"; cov "0.037442";
Scaffold430	Cufflinks	exon	70929	72144	1000	+	.	gene_id "CUFF.9822"; transcript_id "CUFF.9822.1"; exon_number "2"; FPKM "1.0000000000"; frac "0.000000"; conf_lo "1.000000"; conf_hi "1.000000"; cov "0.037442";
Scaffold4300	Cufflinks	transcript	1663	3869	1000	-	.	gene_id "CUFF.9823"; transcript_id "CUFF.9823.1"; FPKM "1.0000000000"; frac "0.000000"; conf_lo "1.000000"; conf_hi "1.000000"; cov "0.019264";
Scaffold4300	Cufflinks	exon	1663	1918	1000	-	.	gene_id "CUFF.9823"; transcript_id "CUFF.9823.1"; exon_number "1"; FPKM "1.0000000000"; frac "0.000000"; conf_lo "1.000000"; conf_hi "1.000000"; cov "0.019264";
Scaffold4300	Cufflinks	exon	1980	2144	1000	-	.	gene_id "CUFF.9823"; transcript_id "CUFF.9823.1"; exon_number "2"; FPKM "1.0000000000"; frac "0.000000"; conf_lo "1.000000"; conf_hi "1.000000"; cov "0.019264";
Scaffold4300	Cufflinks	exon	3356	3869	1000	-	.	gene_id "CUFF.9823"; transcript_id "CUFF.9823.1"; exon_number "3"; FPKM "1.0000000000"; frac "0.000000"; conf_lo "1.000000"; conf_hi "1.000000"; cov "0.019264";
Scaffold4300	Cufflinks	transcript	4069	4701	1000	+	.	gene_id "CUFF.9824"; transcript_id "CUFF.9824.1"; FPKM "1.0000000000"; frac "0.000000"; conf_lo "1.000000"; conf_hi "1.000000"; cov "0.017635";
Scaffold4300	Cufflinks	exon	4069	4701	1000	+	.	gene_id "CUFF.9824"; transcript_id "CUFF.9824.1"; exon_number "1"; FPKM "1.0000000000"; frac "0.000000"; conf_lo "1.000000"; conf_hi "1.000000"; cov "0.017635";
Scaffold43007	Cufflinks	transcript	5886	7804	1000	-	.	gene_id "CUFF.9825"; transcript_id "CUFF.9825.1"; FPKM "1.0000000000"; frac "0.000000"; conf_lo "1.000000"; conf_hi "1.000000"; cov "0.047319";
Scaffold43007	Cufflinks	exon	5886	6115	1000	-	.	gene_id "CUFF.9825"; transcript_id "CUFF.9825.1"; exon_number "1"; FPKM "1.0000000000"; frac "0.000000"; conf_lo "1.000000"; conf_hi "1.000000"; cov "0.047319";
Scaffold43007	Cufflinks	exon	6178	6319	1000	-	.	gene_id "CUFF.9825"; transcript_id "CUFF.9825.1"; exon_number "2"; FPKM "1.0000000000"; frac "0.000000"; conf_lo "1.000000"; conf_hi "1.000000"; cov "0.047319";
Scaffold43007	Cufflinks	exon	6389	7454	1000	-	.	gene_id "CUFF.9825"; transcript_id "CUFF.9825.1"; exon_number "3"; FPKM "1.0000000000"; frac "0.000000"; conf_lo "1.000000"; conf_hi "1.000000"; cov "0.047319";
Scaffold43007	Cufflinks	exon	7510	7804	1000	-	.	gene_id "CUFF.9825"; transcript_id "CUFF.9825.1"; exon_number "4"; FPKM "1.0000000000"; frac "0.000000"; conf_lo "1.000000"; conf_hi "1.000000"; cov "0.047319";
Scaffold4301	Cufflinks	transcript	8093	8950	1000	+	.	gene_id "CUFF.9826"; transcript_id "CUFF.9826.1"; FPKM "1.0000000000"; frac "0.000000"; conf_lo "1.000000"; conf_hi "1.000000"; cov "0.018145";
Scaffold4301	Cufflinks	exon	8093	8950	1000	+	.	gene_id "CUFF.9826"; transcript_id "CUFF.9826.1"; exon_number "1"; FPKM "1.0000000000"; frac "0.000000"; conf_lo "1.000000"; conf_hi "1.000000"; cov "0.018145";
Scaffold4301	Cufflinks	transcript	8940	10076	1000	-	.	gene_id "CUFF.9827"; transcript_id "CUFF.9827.1"; FPKM "1.0000000000"; frac "0.000000"; conf_lo "1.000000"; conf_hi "1.000000"; cov "0.018145";
Scaffold4301	Cufflinks	exon	8940	9341	1000	-	.	gene_id "CUFF.9827"; transcript_id "CUFF.9827.1"; exon_number "1"; FPKM "1.0000000000"; frac "0.000000"; conf_lo "1.000000"; conf_hi "1.000000"; cov "0.018145";
Scaffold4301	Cufflinks	exon	9733	9968	1000	-	.	gene_id "CUFF.9827"; transcript_id "CUFF.9827.1"; exon_number "2"; FPKM "1.0000000000"; frac "0.000000"; conf_lo "1.000000"; conf_hi "1.000000"; cov "0.018145";
Scaffold4301	Cufflinks	exon	10025	10076	1000	-	.	gene_id "CUFF.9827"; transcript_id "CUFF.9827.1"; exon_number "3"; FPKM "1.0000000000"; frac "0.000000"; conf_lo "1.000000"; conf_hi "1.000000"; cov "0.018145";
Scaffold4301	Cufflinks	transcript	9407	9678	1000	-	.	gene_id "CUFF.9828"; transcript_id "CUFF.9828.1"; FPKM "1.0000000000"; frac "0.000000"; conf_lo "1.000000"; conf_hi "1.000000"; cov "0.007578";
Scaffold4301	Cufflinks	exon	9407	9678	1000	-	.	gene_id "CUFF.9828"; transcript_id "CUFF.9828.1"; exon_number "1"; FPKM "1.0000000000"; frac "0.000000"; conf_lo "1.000000"; conf_hi "1.000000"; cov "0.007578";
Scaffold43012	Cufflinks	transcript	7618	8241	1000	-	.	gene_id "CUFF.9829"; transcript_id "CUFF.9829.1"; FPKM "1.0000000000"; frac "0.000000"; conf_lo "1.000000"; conf_hi "1.000000"; cov "0.006519";
Scaffold43012	Cufflinks	exon	7618	7634	1000	-	.	gene_id "CUFF.9829"; transcript_id "CUFF.9829.1"; exon_number "1"; FPKM "1.0000000000"; frac "0.000000"; conf_lo "1.000000"; conf_hi "1.000000"; cov "0.006519";
Scaffold43012	Cufflinks	exon	8025	8241	1000	-	.	gene_id "CUFF.9829"; transcript_id "CUFF.9829.1"; exon_number "2"; FPKM "1.0000000000"; frac "0.000000"; conf_lo "1.000000"; conf_hi "1.000000"; cov "0.006519";
Scaffold43013	Cufflinks	transcript	3312	12569	1000	+	.	gene_id "CUFF.9830"; transcript_id "CUFF.9830.1"; FPKM "1.0000000000"; frac "0.000000"; conf_lo "1.000000"; conf_hi "1.000000"; cov "0.027176";
Scaffold43013	Cufflinks	exon	3312	3505	1000	+	.	gene_id "CUFF.9830"; transcript_id "CUFF.9830.1"; exon_number "1"; FPKM "1.0000000000"; frac "0.000000"; conf_lo "1.000000"; conf_hi "1.000000"; cov "0.027176";
Scaffold43013	Cufflinks	exon	3624	3740	1000	+	.	gene_id "CUFF.9830"; transcript_id "CUFF.9830.1"; exon_number "2"; FPKM "1.0000000000"; frac "0.000000"; conf_lo "1.000000"; conf_hi "1.000000"; cov "0.027176";
Scaffold43013	Cufflinks	exon	7772	8009	1000	+	.	gene_id "CUFF.9830"; transcript_id "CUFF.9830.1"; exon_number "3"; FPKM "1.0000000000"; frac "0.000000"; conf_lo "1.000000"; conf_hi "1.000000"; cov "0.027176";
Scaffold43013	Cufflinks	exon	11447	12569	1000	+	.	gene_id "CUFF.9830"; transcript_id "CUFF.9830.1"; exon_number "4"; FPKM "1.0000000000"; frac "0.000000"; conf_lo "1.000000"; conf_hi "1.000000"; cov "0.027176";
Scaffold43014	Cufflinks	transcript	925	2438	1000	-	.	gene_id "CUFF.9831"; transcript_id "CUFF.9831.1"; FPKM "1.0000000000"; frac "0.000000"; conf_lo "1.000000"; conf_hi "1.000000"; cov "0.039978";
Scaffold43014	Cufflinks	exon	925	1188	1000	-	.	gene_id "CUFF.9831"; transcript_id "CUFF.9831.1"; exon_number "1"; FPKM "1.0000000000"; frac "0.000000"; conf_lo "1.000000"; conf_hi "1.000000"; cov "0.039978";
Scaffold43014	Cufflinks	exon	1273	2438	1000	-	.	gene_id "CUFF.9831"; transcript_id "CUFF.9831.1"; exon_number "2"; FPKM "1.0000000000"; frac "0.000000"; conf_lo "1.000000"; conf_hi "1.000000"; cov "0.039978";
Scaffold43014	Cufflinks	transcript	925	2452	1000	-	.	gene_id "CUFF.9831"; transcript_id "CUFF.9831.2"; FPKM "1.0000000000"; frac "0.000000"; conf_lo "1.000000"; conf_hi "1.000000"; cov "0.039978";
Scaffold43014	Cufflinks	exon	925	1186	1000	-	.	gene_id "CUFF.9831"; transcript_id "CUFF.9831.2"; exon_number "1"; FPKM "1.0000000000"; frac "0.000000"; conf_lo "1.000000"; conf_hi "1.000000"; cov "0.039978";
Scaffold43014	Cufflinks	exon	1271	2452	1000	-	.	gene_id "CUFF.9831"; transcript_id "CUFF.9831.2"; exon_number "2"; FPKM "1.0000000000"; frac "0.000000"; conf_lo "1.000000"; conf_hi "1.000000"; cov "0.039978";
Scaffold43015	Cufflinks	transcript	2620	7004	1000	+	.	gene_id "CUFF.9832"; transcript_id "CUFF.9832.1"; FPKM "1.0000000000"; frac "0.000000"; conf_lo "1.000000"; conf_hi "1.000000"; cov "0.023819";
Scaffold43015	Cufflinks	exon	2620	2746	1000	+	.	gene_id "CUFF.9832"; transcript_id "CUFF.9832.1"; exon_number "1"; FPKM "1.0000000000"; frac "0.000000"; conf_lo "1.000000"; conf_hi "1.000000"; cov "0.023819";
Scaffold43015	Cufflinks	exon	2822	3134	1000	+	.	gene_id "CUFF.9832"; transcript_id "CUFF.9832.1"; exon_number "2"; FPKM "1.0000000000"; frac "0.000000"; conf_lo "1.000000"; conf_hi "1.000000"; cov "0.023819";
Scaffold43015	Cufflinks	exon	3236	3422	1000	+	.	gene_id "CUFF.9832"; transcript_id "CUFF.9832.1"; exon_number "3"; FPKM "1.0000000000"; frac "0.000000"; conf_lo "1.000000"; conf_hi "1.000000"; cov "0.023819";
Scaffold43015	Cufflinks	exon	6533	6669	1000	+	.	gene_id "CUFF.9832"; transcript_id "CUFF.9832.1"; exon_number "4"; FPKM "1.0000000000"; frac "0.000000"; conf_lo "1.000000"; conf_hi "1.000000"; cov "0.023819";
Scaffold43015	Cufflinks	exon	6765	6951	1000	+	.	gene_id "CUFF.9832"; transcript_id "CUFF.9832.1"; exon_number "5"; FPKM "1.0000000000"; frac "0.000000"; conf_lo "1.000000"; conf_hi "1.000000"; cov "0.023819";
Scaffold43015	Cufflinks	exon	6993	7004	1000	+	.	gene_id "CUFF.9832"; transcript_id "CUFF.9832.1"; exon_number "6"; FPKM "1.0000000000"; frac "0.000000"; conf_lo "1.000000"; conf_hi "1.000000"; cov "0.023819";
Scaffold43016	Cufflinks	transcript	3689	4263	1000	+	.	gene_id "CUFF.9833"; transcript_id "CUFF.9833.1"; FPKM "1.0000000000"; frac "0.000000"; conf_lo "1.000000"; conf_hi "1.000000"; cov "0.015476";
Scaffold43016	Cufflinks	exon	3689	4263	1000	+	.	gene_id "CUFF.9833"; transcript_id "CUFF.9833.1"; exon_number "1"; FPKM "1.0000000000"; frac "0.000000"; conf_lo "1.000000"; conf_hi "1.000000"; cov "0.015476";
Scaffold43023	Cufflinks	transcript	1391	6001	1000	+	.	gene_id "CUFF.9834"; transcript_id "CUFF.9834.1"; FPKM "1.0000000000"; frac "0.000000"; conf_lo "1.000000"; conf_hi "1.000000"; cov "0.119181";
Scaffold43023	Cufflinks	exon	1391	1901	1000	+	.	gene_id "CUFF.9834"; transcript_id "CUFF.9834.1"; exon_number "1"; FPKM "1.0000000000"; frac "0.000000"; conf_lo "1.000000"; conf_hi "1.000000"; cov "0.119181";
Scaffold43023	Cufflinks	exon	2067	3241	1000	+	.	gene_id "CUFF.9834"; transcript_id "CUFF.9834.1"; exon_number "2"; FPKM "1.0000000000"; frac "0.000000"; conf_lo "1.000000"; conf_hi "1.000000"; cov "0.119181";
Scaffold43023	Cufflinks	exon	3410	6001	1000	+	.	gene_id "CUFF.9834"; transcript_id "CUFF.9834.1"; exon_number "3"; FPKM "1.0000000000"; frac "0.000000"; conf_lo "1.000000"; conf_hi "1.000000"; cov "0.119181";
Scaffold43024	Cufflinks	transcript	461	1613	1000	-	.	gene_id "CUFF.9835"; transcript_id "CUFF.9835.1"; FPKM "1.0000000000"; frac "0.000000"; conf_lo "1.000000"; conf_hi "1.000000"; cov "0.032121";
Scaffold43024	Cufflinks	exon	461	1613	1000	-	.	gene_id "CUFF.9835"; transcript_id "CUFF.9835.1"; exon_number "1"; FPKM "1.0000000000"; frac "0.000000"; conf_lo "1.000000"; conf_hi "1.000000"; cov "0.032121";
Scaffold43025	Cufflinks	transcript	678	3006	1000	-	.	gene_id "CUFF.9836"; transcript_id "CUFF.9836.1"; FPKM "1.0000000000"; frac "0.000000"; conf_lo "1.000000"; conf_hi "1.000000"; cov "0.063156";
Scaffold43025	Cufflinks	exon	678	2780	1000	-	.	gene_id "CUFF.9836"; transcript_id "CUFF.9836.1"; exon_number "1"; FPKM "1.0000000000"; frac "0.000000"; conf_lo "1.000000"; conf_hi "1.000000"; cov "0.063156";
Scaffold43025	Cufflinks	exon	2843	3006	1000	-	.	gene_id "CUFF.9836"; transcript_id "CUFF.9836.1"; exon_number "2"; FPKM "1.0000000000"; frac "0.000000"; conf_lo "1.000000"; conf_hi "1.000000"; cov "0.063156";
Scaffold43026	Cufflinks	transcript	3534	9199	1000	-	.	gene_id "CUFF.9837"; transcript_id "CUFF.9837.1"; FPKM "1.0000000000"; frac "0.000000"; conf_lo "1.000000"; conf_hi "1.000000"; cov "0.008664";
Scaffold43026	Cufflinks	exon	3534	3670	1000	-	.	gene_id "CUFF.9837"; transcript_id "CUFF.9837.1"; exon_number "1"; FPKM "1.0000000000"; frac "0.000000"; conf_lo "1.000000"; conf_hi "1.000000"; cov "0.008664";
Scaffold43026	Cufflinks	exon	4716	4880	1000	-	.	gene_id "CUFF.9837"; transcript_id "CUFF.9837.1"; exon_number "2"; FPKM "1.0000000000"; frac "0.000000"; conf_lo "1.000000"; conf_hi "1.000000"; cov "0.008664";
Scaffold43026	Cufflinks	exon	9191	9199	1000	-	.	gene_id "CUFF.9837"; transcript_id "CUFF.9837.1"; exon_number "3"; FPKM "1.0000000000"; frac "0.000000"; conf_lo "1.000000"; conf_hi "1.000000"; cov "0.008664";
Scaffold43026	Cufflinks	transcript	13780	14148	1000	+	.	gene_id "CUFF.9838"; transcript_id "CUFF.9838.1"; FPKM "1.0000000000"; frac "0.000000"; conf_lo "1.000000"; conf_hi "1.000000"; cov "0.010280";
Scaffold43026	Cufflinks	exon	13780	14148	1000	+	.	gene_id "CUFF.9838"; transcript_id "CUFF.9838.1"; exon_number "1"; FPKM "1.0000000000"; frac "0.000000"; conf_lo "1.000000"; conf_hi "1.000000"; cov "0.010280";
Scaffold4303	Cufflinks	transcript	1083	1707	1000	-	.	gene_id "CUFF.9839"; transcript_id "CUFF.9839.1"; FPKM "1.0000000000"; frac "0.000000"; conf_lo "1.000000"; conf_hi "1.000000"; cov "0.013344";
Scaffold4303	Cufflinks	exon	1083	1187	1000	-	.	gene_id "CUFF.9839"; transcript_id "CUFF.9839.1"; exon_number "1"; FPKM "1.0000000000"; frac "0.000000"; conf_lo "1.000000"; conf_hi "1.000000"; cov "0.013344";
Scaffold4303	Cufflinks	exon	1334	1707	1000	-	.	gene_id "CUFF.9839"; transcript_id "CUFF.9839.1"; exon_number "2"; FPKM "1.0000000000"; frac "0.000000"; conf_lo "1.000000"; conf_hi "1.000000"; cov "0.013344";
Scaffold4303	Cufflinks	transcript	6278	8737	1000	-	.	gene_id "CUFF.9840"; transcript_id "CUFF.9840.1"; FPKM "1.0000000000"; frac "0.000000"; conf_lo "1.000000"; conf_hi "1.000000"; cov "0.016534";
Scaffold4303	Cufflinks	exon	6278	6938	1000	-	.	gene_id "CUFF.9840"; transcript_id "CUFF.9840.1"; exon_number "1"; FPKM "1.0000000000"; frac "0.000000"; conf_lo "1.000000"; conf_hi "1.000000"; cov "0.016534";
Scaffold4303	Cufflinks	exon	8720	8737	1000	-	.	gene_id "CUFF.9840"; transcript_id "CUFF.9840.1"; exon_number "2"; FPKM "1.0000000000"; frac "0.000000"; conf_lo "1.000000"; conf_hi "1.000000"; cov "0.016534";
Scaffold43030	Cufflinks	transcript	3521	3741	1000	+	.	gene_id "CUFF.9841"; transcript_id "CUFF.9841.1"; FPKM "1.0000000000"; frac "0.000000"; conf_lo "1.000000"; conf_hi "1.000000"; cov "0.006157";
Scaffold43030	Cufflinks	exon	3521	3741	1000	+	.	gene_id "CUFF.9841"; transcript_id "CUFF.9841.1"; exon_number "1"; FPKM "1.0000000000"; frac "0.000000"; conf_lo "1.000000"; conf_hi "1.000000"; cov "0.006157";
Scaffold43032	Cufflinks	transcript	1289	1663	1000	+	.	gene_id "CUFF.9842"; transcript_id "CUFF.9842.1"; FPKM "1.0000000000"; frac "0.000000"; conf_lo "1.000000"; conf_hi "1.000000"; cov "0.010447";
Scaffold43032	Cufflinks	exon	1289	1663	1000	+	.	gene_id "CUFF.9842"; transcript_id "CUFF.9842.1"; exon_number "1"; FPKM "1.0000000000"; frac "0.000000"; conf_lo "1.000000"; conf_hi "1.000000"; cov "0.010447";
Scaffold43032	Cufflinks	transcript	1843	2468	1000	-	.	gene_id "CUFF.9843"; transcript_id "CUFF.9843.1"; FPKM "1.0000000000"; frac "0.000000"; conf_lo "1.000000"; conf_hi "1.000000"; cov "0.017440";
Scaffold43032	Cufflinks	exon	1843	2468	1000	-	.	gene_id "CUFF.9843"; transcript_id "CUFF.9843.1"; exon_number "1"; FPKM "1.0000000000"; frac "0.000000"; conf_lo "1.000000"; conf_hi "1.000000"; cov "0.017440";
Scaffold43032	Cufflinks	transcript	2613	8468	1000	+	.	gene_id "CUFF.9844"; transcript_id "CUFF.9844.1"; FPKM "1.0000000000"; frac "0.000000"; conf_lo "1.000000"; conf_hi "1.000000"; cov "0.034267";
Scaffold43032	Cufflinks	exon	2613	3492	1000	+	.	gene_id "CUFF.9844"; transcript_id "CUFF.9844.1"; exon_number "1"; FPKM "1.0000000000"; frac "0.000000"; conf_lo "1.000000"; conf_hi "1.000000"; cov "0.034267";
Scaffold43032	Cufflinks	exon	6930	7076	1000	+	.	gene_id "CUFF.9844"; transcript_id "CUFF.9844.1"; exon_number "2"; FPKM "1.0000000000"; frac "0.000000"; conf_lo "1.000000"; conf_hi "1.000000"; cov "0.034267";
Scaffold43032	Cufflinks	exon	7135	8205	1000	+	.	gene_id "CUFF.9844"; transcript_id "CUFF.9844.1"; exon_number "3"; FPKM "1.0000000000"; frac "0.000000"; conf_lo "1.000000"; conf_hi "1.000000"; cov "0.034267";
Scaffold43032	Cufflinks	exon	8266	8468	1000	+	.	gene_id "CUFF.9844"; transcript_id "CUFF.9844.1"; exon_number "4"; FPKM "1.0000000000"; frac "0.000000"; conf_lo "1.000000"; conf_hi "1.000000"; cov "0.034267";
Scaffold43036	Cufflinks	transcript	3582	5610	1000	+	.	gene_id "CUFF.9845"; transcript_id "CUFF.9845.1"; FPKM "1.0000000000"; frac "0.000000"; conf_lo "1.000000"; conf_hi "1.000000"; cov "0.056526";
Scaffold43036	Cufflinks	exon	3582	5610	1000	+	.	gene_id "CUFF.9845"; transcript_id "CUFF.9845.1"; exon_number "1"; FPKM "1.0000000000"; frac "0.000000"; conf_lo "1.000000"; conf_hi "1.000000"; cov "0.056526";
Scaffold43037	Cufflinks	transcript	669	4764	1000	-	.	gene_id "CUFF.9846"; transcript_id "CUFF.9846.1"; FPKM "1.0000000000"; frac "0.000000"; conf_lo "1.000000"; conf_hi "1.000000"; cov "0.024126";
Scaffold43037	Cufflinks	exon	669	1177	1000	-	.	gene_id "CUFF.9846"; transcript_id "CUFF.9846.1"; exon_number "1"; FPKM "1.0000000000"; frac "0.000000"; conf_lo "1.000000"; conf_hi "1.000000"; cov "0.024126";
Scaffold43037	Cufflinks	exon	1249	1398	1000	-	.	gene_id "CUFF.9846"; transcript_id "CUFF.9846.1"; exon_number "2"; FPKM "1.0000000000"; frac "0.000000"; conf_lo "1.000000"; conf_hi "1.000000"; cov "0.024126";
Scaffold43037	Cufflinks	exon	4558	4764	1000	-	.	gene_id "CUFF.9846"; transcript_id "CUFF.9846.1"; exon_number "3"; FPKM "1.0000000000"; frac "0.000000"; conf_lo "1.000000"; conf_hi "1.000000"; cov "0.024126";
Scaffold43039	Cufflinks	transcript	18819	20081	1000	-	.	gene_id "CUFF.9847"; transcript_id "CUFF.9847.1"; FPKM "1.0000000000"; frac "0.000000"; conf_lo "1.000000"; conf_hi "1.000000"; cov "0.026494";
Scaffold43039	Cufflinks	exon	18819	19014	1000	-	.	gene_id "CUFF.9847"; transcript_id "CUFF.9847.1"; exon_number "1"; FPKM "1.0000000000"; frac "0.000000"; conf_lo "1.000000"; conf_hi "1.000000"; cov "0.026494";
Scaffold43039	Cufflinks	exon	19327	20081	1000	-	.	gene_id "CUFF.9847"; transcript_id "CUFF.9847.1"; exon_number "2"; FPKM "1.0000000000"; frac "0.000000"; conf_lo "1.000000"; conf_hi "1.000000"; cov "0.026494";
Scaffold43039	Cufflinks	transcript	33842	34133	1000	+	.	gene_id "CUFF.9848"; transcript_id "CUFF.9848.1"; FPKM "1.0000000000"; frac "0.000000"; conf_lo "1.000000"; conf_hi "1.000000"; cov "0.008135";
Scaffold43039	Cufflinks	exon	33842	34133	1000	+	.	gene_id "CUFF.9848"; transcript_id "CUFF.9848.1"; exon_number "1"; FPKM "1.0000000000"; frac "0.000000"; conf_lo "1.000000"; conf_hi "1.000000"; cov "0.008135";
Scaffold43039	Cufflinks	transcript	37277	43908	1000	-	.	gene_id "CUFF.9849"; transcript_id "CUFF.9849.1"; FPKM "1.0000000000"; frac "0.000000"; conf_lo "1.000000"; conf_hi "1.000000"; cov "0.018926";
Scaffold43039	Cufflinks	exon	37277	37317	1000	-	.	gene_id "CUFF.9849"; transcript_id "CUFF.9849.1"; exon_number "1"; FPKM "1.0000000000"; frac "0.000000"; conf_lo "1.000000"; conf_hi "1.000000"; cov "0.018926";
Scaffold43039	Cufflinks	exon	37391	37644	1000	-	.	gene_id "CUFF.9849"; transcript_id "CUFF.9849.1"; exon_number "2"; FPKM "1.0000000000"; frac "0.000000"; conf_lo "1.000000"; conf_hi "1.000000"; cov "0.018926";
Scaffold43039	Cufflinks	exon	38461	38489	1000	-	.	gene_id "CUFF.9849"; transcript_id "CUFF.9849.1"; exon_number "3"; FPKM "1.0000000000"; frac "0.000000"; conf_lo "1.000000"; conf_hi "1.000000"; cov "0.018926";
Scaffold43039	Cufflinks	exon	38719	38801	1000	-	.	gene_id "CUFF.9849"; transcript_id "CUFF.9849.1"; exon_number "4"; FPKM "1.0000000000"; frac "0.000000"; conf_lo "1.000000"; conf_hi "1.000000"; cov "0.018926";
Scaffold43039	Cufflinks	exon	40602	40899	1000	-	.	gene_id "CUFF.9849"; transcript_id "CUFF.9849.1"; exon_number "5"; FPKM "1.0000000000"; frac "0.000000"; conf_lo "1.000000"; conf_hi "1.000000"; cov "0.018926";
Scaffold43039	Cufflinks	exon	40976	41154	1000	-	.	gene_id "CUFF.9849"; transcript_id "CUFF.9849.1"; exon_number "6"; FPKM "1.0000000000"; frac "0.000000"; conf_lo "1.000000"; conf_hi "1.000000"; cov "0.018926";
Scaffold43039	Cufflinks	exon	41224	41365	1000	-	.	gene_id "CUFF.9849"; transcript_id "CUFF.9849.1"; exon_number "7"; FPKM "1.0000000000"; frac "0.000000"; conf_lo "1.000000"; conf_hi "1.000000"; cov "0.018926";
Scaffold43039	Cufflinks	exon	43768	43908	1000	-	.	gene_id "CUFF.9849"; transcript_id "CUFF.9849.1"; exon_number "8"; FPKM "1.0000000000"; frac "0.000000"; conf_lo "1.000000"; conf_hi "1.000000"; cov "0.018926";
Scaffold43040	Cufflinks	transcript	3140	4518	1000	+	.	gene_id "CUFF.9850"; transcript_id "CUFF.9850.1"; FPKM "1.0000000000"; frac "0.000000"; conf_lo "1.000000"; conf_hi "1.000000"; cov "0.032804";
Scaffold43040	Cufflinks	exon	3140	3146	1000	+	.	gene_id "CUFF.9850"; transcript_id "CUFF.9850.1"; exon_number "1"; FPKM "1.0000000000"; frac "0.000000"; conf_lo "1.000000"; conf_hi "1.000000"; cov "0.032804";
Scaffold43040	Cufflinks	exon	3339	4518	1000	+	.	gene_id "CUFF.9850"; transcript_id "CUFF.9850.1"; exon_number "2"; FPKM "1.0000000000"; frac "0.000000"; conf_lo "1.000000"; conf_hi "1.000000"; cov "0.032804";
Scaffold43041	Cufflinks	transcript	5066	8099	1000	+	.	gene_id "CUFF.9851"; transcript_id "CUFF.9851.1"; FPKM "1.0000000000"; frac "0.000000"; conf_lo "1.000000"; conf_hi "1.000000"; cov "0.008525";
Scaffold43041	Cufflinks	exon	5066	5362	1000	+	.	gene_id "CUFF.9851"; transcript_id "CUFF.9851.1"; exon_number "1"; FPKM "1.0000000000"; frac "0.000000"; conf_lo "1.000000"; conf_hi "1.000000"; cov "0.008525";
Scaffold43041	Cufflinks	exon	8091	8099	1000	+	.	gene_id "CUFF.9851"; transcript_id "CUFF.9851.1"; exon_number "2"; FPKM "1.0000000000"; frac "0.000000"; conf_lo "1.000000"; conf_hi "1.000000"; cov "0.008525";
Scaffold43045	Cufflinks	transcript	2119	3862	1000	+	.	gene_id "CUFF.9852"; transcript_id "CUFF.9852.1"; FPKM "1.0000000000"; frac "0.000000"; conf_lo "1.000000"; conf_hi "1.000000"; cov "0.048586";
Scaffold43045	Cufflinks	exon	2119	3862	1000	+	.	gene_id "CUFF.9852"; transcript_id "CUFF.9852.1"; exon_number "1"; FPKM "1.0000000000"; frac "0.000000"; conf_lo "1.000000"; conf_hi "1.000000"; cov "0.048586";
Scaffold43046	Cufflinks	transcript	1421	2566	1000	+	.	gene_id "CUFF.9853"; transcript_id "CUFF.9853.1"; FPKM "1.0000000000"; frac "0.000000"; conf_lo "1.000000"; conf_hi "1.000000"; cov "0.026160";
Scaffold43046	Cufflinks	exon	1421	1627	1000	+	.	gene_id "CUFF.9853"; transcript_id "CUFF.9853.1"; exon_number "1"; FPKM "1.0000000000"; frac "0.000000"; conf_lo "1.000000"; conf_hi "1.000000"; cov "0.026160";
Scaffold43046	Cufflinks	exon	1799	2566	1000	+	.	gene_id "CUFF.9853"; transcript_id "CUFF.9853.1"; exon_number "2"; FPKM "1.0000000000"; frac "0.000000"; conf_lo "1.000000"; conf_hi "1.000000"; cov "0.026160";
Scaffold43046	Cufflinks	transcript	2570	3357	1000	-	.	gene_id "CUFF.9854"; transcript_id "CUFF.9854.1"; FPKM "1.0000000000"; frac "0.000000"; conf_lo "1.000000"; conf_hi "1.000000"; cov "0.018693";
Scaffold43046	Cufflinks	exon	2570	2655	1000	-	.	gene_id "CUFF.9854"; transcript_id "CUFF.9854.1"; exon_number "1"; FPKM "1.0000000000"; frac "0.000000"; conf_lo "1.000000"; conf_hi "1.000000"; cov "0.018693";
Scaffold43046	Cufflinks	exon	2727	3265	1000	-	.	gene_id "CUFF.9854"; transcript_id "CUFF.9854.1"; exon_number "2"; FPKM "1.0000000000"; frac "0.000000"; conf_lo "1.000000"; conf_hi "1.000000"; cov "0.018693";
Scaffold43046	Cufflinks	exon	3353	3357	1000	-	.	gene_id "CUFF.9854"; transcript_id "CUFF.9854.1"; exon_number "3"; FPKM "1.0000000000"; frac "0.000000"; conf_lo "1.000000"; conf_hi "1.000000"; cov "0.018693";
Scaffold43046	Cufflinks	transcript	3972	7506	1000	+	.	gene_id "CUFF.9855"; transcript_id "CUFF.9855.1"; FPKM "1.0000000000"; frac "0.000000"; conf_lo "1.000000"; conf_hi "1.000000"; cov "0.015322";
Scaffold43046	Cufflinks	exon	3972	3979	1000	+	.	gene_id "CUFF.9855"; transcript_id "CUFF.9855.1"; exon_number "1"; FPKM "1.0000000000"; frac "0.000000"; conf_lo "1.000000"; conf_hi "1.000000"; cov "0.015322";
Scaffold43046	Cufflinks	exon	6984	7506	1000	+	.	gene_id "CUFF.9855"; transcript_id "CUFF.9855.1"; exon_number "2"; FPKM "1.0000000000"; frac "0.000000"; conf_lo "1.000000"; conf_hi "1.000000"; cov "0.015322";
Scaffold43048	Cufflinks	transcript	3996	4567	1000	+	.	gene_id "CUFF.9856"; transcript_id "CUFF.9856.1"; FPKM "1.0000000000"; frac "0.000000"; conf_lo "1.000000"; conf_hi "1.000000"; cov "0.011060";
Scaffold43048	Cufflinks	exon	3996	4232	1000	+	.	gene_id "CUFF.9856"; transcript_id "CUFF.9856.1"; exon_number "1"; FPKM "1.0000000000"; frac "0.000000"; conf_lo "1.000000"; conf_hi "1.000000"; cov "0.011060";
Scaffold43048	Cufflinks	exon	4323	4346	1000	+	.	gene_id "CUFF.9856"; transcript_id "CUFF.9856.1"; exon_number "2"; FPKM "1.0000000000"; frac "0.000000"; conf_lo "1.000000"; conf_hi "1.000000"; cov "0.011060";
Scaffold43048	Cufflinks	exon	4432	4567	1000	+	.	gene_id "CUFF.9856"; transcript_id "CUFF.9856.1"; exon_number "3"; FPKM "1.0000000000"; frac "0.000000"; conf_lo "1.000000"; conf_hi "1.000000"; cov "0.011060";
Scaffold43048	Cufflinks	transcript	12177	12617	1000	+	.	gene_id "CUFF.9857"; transcript_id "CUFF.9857.1"; FPKM "1.0000000000"; frac "0.000000"; conf_lo "1.000000"; conf_hi "1.000000"; cov "0.008107";
Scaffold43048	Cufflinks	exon	12177	12432	1000	+	.	gene_id "CUFF.9857"; transcript_id "CUFF.9857.1"; exon_number "1"; FPKM "1.0000000000"; frac "0.000000"; conf_lo "1.000000"; conf_hi "1.000000"; cov "0.008107";
Scaffold43048	Cufflinks	exon	12583	12617	1000	+	.	gene_id "CUFF.9857"; transcript_id "CUFF.9857.1"; exon_number "2"; FPKM "1.0000000000"; frac "0.000000"; conf_lo "1.000000"; conf_hi "1.000000"; cov "0.008107";
Scaffold43050	Cufflinks	transcript	902	5698	1000	-	.	gene_id "CUFF.9858"; transcript_id "CUFF.9858.1"; FPKM "1.0000000000"; frac "0.000000"; conf_lo "1.000000"; conf_hi "1.000000"; cov "0.028709";
Scaffold43050	Cufflinks	exon	902	1095	1000	-	.	gene_id "CUFF.9858"; transcript_id "CUFF.9858.1"; exon_number "1"; FPKM "1.0000000000"; frac "0.000000"; conf_lo "1.000000"; conf_hi "1.000000"; cov "0.028709";
Scaffold43050	Cufflinks	exon	1152	1475	1000	-	.	gene_id "CUFF.9858"; transcript_id "CUFF.9858.1"; exon_number "2"; FPKM "1.0000000000"; frac "0.000000"; conf_lo "1.000000"; conf_hi "1.000000"; cov "0.028709";
Scaffold43050	Cufflinks	exon	1549	1745	1000	-	.	gene_id "CUFF.9858"; transcript_id "CUFF.9858.1"; exon_number "3"; FPKM "1.0000000000"; frac "0.000000"; conf_lo "1.000000"; conf_hi "1.000000"; cov "0.028709";
Scaffold43050	Cufflinks	exon	1844	2337	1000	-	.	gene_id "CUFF.9858"; transcript_id "CUFF.9858.1"; exon_number "4"; FPKM "1.0000000000"; frac "0.000000"; conf_lo "1.000000"; conf_hi "1.000000"; cov "0.028709";
Scaffold43050	Cufflinks	exon	4509	4540	1000	-	.	gene_id "CUFF.9858"; transcript_id "CUFF.9858.1"; exon_number "5"; FPKM "1.0000000000"; frac "0.000000"; conf_lo "1.000000"; conf_hi "1.000000"; cov "0.028709";
Scaffold43050	Cufflinks	exon	5294	5493	1000	-	.	gene_id "CUFF.9858"; transcript_id "CUFF.9858.1"; exon_number "6"; FPKM "1.0000000000"; frac "0.000000"; conf_lo "1.000000"; conf_hi "1.000000"; cov "0.028709";
Scaffold43050	Cufflinks	exon	5676	5698	1000	-	.	gene_id "CUFF.9858"; transcript_id "CUFF.9858.1"; exon_number "7"; FPKM "1.0000000000"; frac "0.000000"; conf_lo "1.000000"; conf_hi "1.000000"; cov "0.028709";
Scaffold43050	Cufflinks	transcript	5155	5751	1000	+	.	gene_id "CUFF.9859"; transcript_id "CUFF.9859.1"; FPKM "1.0000000000"; frac "0.000000"; conf_lo "1.000000"; conf_hi "1.000000"; cov "0.028709";
Scaffold43050	Cufflinks	exon	5155	5751	1000	+	.	gene_id "CUFF.9859"; transcript_id "CUFF.9859.1"; exon_number "1"; FPKM "1.0000000000"; frac "0.000000"; conf_lo "1.000000"; conf_hi "1.000000"; cov "0.028709";
Scaffold43050	Cufflinks	transcript	5838	6855	1000	-	.	gene_id "CUFF.9860"; transcript_id "CUFF.9860.1"; FPKM "1.0000000000"; frac "0.000000"; conf_lo "1.000000"; conf_hi "1.000000"; cov "0.024321";
Scaffold43050	Cufflinks	exon	5838	6308	1000	-	.	gene_id "CUFF.9860"; transcript_id "CUFF.9860.1"; exon_number "1"; FPKM "1.0000000000"; frac "0.000000"; conf_lo "1.000000"; conf_hi "1.000000"; cov "0.024321";
Scaffold43050	Cufflinks	exon	6387	6689	1000	-	.	gene_id "CUFF.9860"; transcript_id "CUFF.9860.1"; exon_number "2"; FPKM "1.0000000000"; frac "0.000000"; conf_lo "1.000000"; conf_hi "1.000000"; cov "0.024321";
Scaffold43050	Cufflinks	exon	6757	6855	1000	-	.	gene_id "CUFF.9860"; transcript_id "CUFF.9860.1"; exon_number "3"; FPKM "1.0000000000"; frac "0.000000"; conf_lo "1.000000"; conf_hi "1.000000"; cov "0.024321";
Scaffold43052	Cufflinks	transcript	9707	10609	1000	+	.	gene_id "CUFF.9861"; transcript_id "CUFF.9861.1"; FPKM "1.0000000000"; frac "0.000000"; conf_lo "1.000000"; conf_hi "1.000000"; cov "0.010475";
Scaffold43052	Cufflinks	exon	9707	9855	1000	+	.	gene_id "CUFF.9861"; transcript_id "CUFF.9861.1"; exon_number "1"; FPKM "1.0000000000"; frac "0.000000"; conf_lo "1.000000"; conf_hi "1.000000"; cov "0.010475";
Scaffold43052	Cufflinks	exon	10383	10609	1000	+	.	gene_id "CUFF.9861"; transcript_id "CUFF.9861.1"; exon_number "2"; FPKM "1.0000000000"; frac "0.000000"; conf_lo "1.000000"; conf_hi "1.000000"; cov "0.010475";
Scaffold43055	Cufflinks	transcript	16333	16919	1000	-	.	gene_id "CUFF.9862"; transcript_id "CUFF.9862.1"; FPKM "1.0000000000"; frac "0.000000"; conf_lo "1.000000"; conf_hi "1.000000"; cov "0.009583";
Scaffold43055	Cufflinks	exon	16333	16456	1000	-	.	gene_id "CUFF.9862"; transcript_id "CUFF.9862.1"; exon_number "1"; FPKM "1.0000000000"; frac "0.000000"; conf_lo "1.000000"; conf_hi "1.000000"; cov "0.009583";
Scaffold43055	Cufflinks	exon	16700	16919	1000	-	.	gene_id "CUFF.9862"; transcript_id "CUFF.9862.1"; exon_number "2"; FPKM "1.0000000000"; frac "0.000000"; conf_lo "1.000000"; conf_hi "1.000000"; cov "0.009583";
Scaffold43056	Cufflinks	transcript	5369	9879	1000	+	.	gene_id "CUFF.9863"; transcript_id "CUFF.9863.1"; FPKM "1.0000000000"; frac "0.000000"; conf_lo "1.000000"; conf_hi "1.000000"; cov "0.031425";
Scaffold43056	Cufflinks	exon	5369	5673	1000	+	.	gene_id "CUFF.9863"; transcript_id "CUFF.9863.1"; exon_number "1"; FPKM "1.0000000000"; frac "0.000000"; conf_lo "1.000000"; conf_hi "1.000000"; cov "0.031425";
Scaffold43056	Cufflinks	exon	6991	7459	1000	+	.	gene_id "CUFF.9863"; transcript_id "CUFF.9863.1"; exon_number "2"; FPKM "1.0000000000"; frac "0.000000"; conf_lo "1.000000"; conf_hi "1.000000"; cov "0.031425";
Scaffold43056	Cufflinks	exon	8760	9098	1000	+	.	gene_id "CUFF.9863"; transcript_id "CUFF.9863.1"; exon_number "3"; FPKM "1.0000000000"; frac "0.000000"; conf_lo "1.000000"; conf_hi "1.000000"; cov "0.031425";
Scaffold43056	Cufflinks	exon	9865	9879	1000	+	.	gene_id "CUFF.9863"; transcript_id "CUFF.9863.1"; exon_number "4"; FPKM "1.0000000000"; frac "0.000000"; conf_lo "1.000000"; conf_hi "1.000000"; cov "0.031425";
Scaffold43057	Cufflinks	transcript	3306	4524	1000	-	.	gene_id "CUFF.9864"; transcript_id "CUFF.9864.1"; FPKM "1.0000000000"; frac "0.000000"; conf_lo "1.000000"; conf_hi "1.000000"; cov "0.015866";
Scaffold43057	Cufflinks	exon	3306	3875	1000	-	.	gene_id "CUFF.9864"; transcript_id "CUFF.9864.1"; exon_number "1"; FPKM "1.0000000000"; frac "0.000000"; conf_lo "1.000000"; conf_hi "1.000000"; cov "0.015866";
Scaffold43057	Cufflinks	exon	4144	4232	1000	-	.	gene_id "CUFF.9864"; transcript_id "CUFF.9864.1"; exon_number "2"; FPKM "1.0000000000"; frac "0.000000"; conf_lo "1.000000"; conf_hi "1.000000"; cov "0.015866";
Scaffold43057	Cufflinks	exon	4360	4524	1000	-	.	gene_id "CUFF.9864"; transcript_id "CUFF.9864.1"; exon_number "3"; FPKM "1.0000000000"; frac "0.000000"; conf_lo "1.000000"; conf_hi "1.000000"; cov "0.015866";
Scaffold43057	Cufflinks	transcript	4015	4530	1000	-	.	gene_id "CUFF.9864"; transcript_id "CUFF.9864.2"; FPKM "1.0000000000"; frac "0.000000"; conf_lo "1.000000"; conf_hi "1.000000"; cov "0.015866";
Scaffold43057	Cufflinks	exon	4015	4069	1000	-	.	gene_id "CUFF.9864"; transcript_id "CUFF.9864.2"; exon_number "1"; FPKM "1.0000000000"; frac "0.000000"; conf_lo "1.000000"; conf_hi "1.000000"; cov "0.015866";
Scaffold43057	Cufflinks	exon	4144	4232	1000	-	.	gene_id "CUFF.9864"; transcript_id "CUFF.9864.2"; exon_number "2"; FPKM "1.0000000000"; frac "0.000000"; conf_lo "1.000000"; conf_hi "1.000000"; cov "0.015866";
Scaffold43057	Cufflinks	exon	4360	4530	1000	-	.	gene_id "CUFF.9864"; transcript_id "CUFF.9864.2"; exon_number "3"; FPKM "1.0000000000"; frac "0.000000"; conf_lo "1.000000"; conf_hi "1.000000"; cov "0.015866";
Scaffold43058	Cufflinks	transcript	6	4908	1000	-	.	gene_id "CUFF.9865"; transcript_id "CUFF.9865.1"; FPKM "1.0000000000"; frac "0.000000"; conf_lo "1.000000"; conf_hi "1.000000"; cov "0.026466";
Scaffold43058	Cufflinks	exon	6	23	1000	-	.	gene_id "CUFF.9865"; transcript_id "CUFF.9865.1"; exon_number "1"; FPKM "1.0000000000"; frac "0.000000"; conf_lo "1.000000"; conf_hi "1.000000"; cov "0.026466";
Scaffold43058	Cufflinks	exon	3707	4140	1000	-	.	gene_id "CUFF.9865"; transcript_id "CUFF.9865.1"; exon_number "2"; FPKM "1.0000000000"; frac "0.000000"; conf_lo "1.000000"; conf_hi "1.000000"; cov "0.026466";
Scaffold43058	Cufflinks	exon	4201	4353	1000	-	.	gene_id "CUFF.9865"; transcript_id "CUFF.9865.1"; exon_number "3"; FPKM "1.0000000000"; frac "0.000000"; conf_lo "1.000000"; conf_hi "1.000000"; cov "0.026466";
Scaffold43058	Cufflinks	exon	4419	4565	1000	-	.	gene_id "CUFF.9865"; transcript_id "CUFF.9865.1"; exon_number "4"; FPKM "1.0000000000"; frac "0.000000"; conf_lo "1.000000"; conf_hi "1.000000"; cov "0.026466";
Scaffold43058	Cufflinks	exon	4648	4797	1000	-	.	gene_id "CUFF.9865"; transcript_id "CUFF.9865.1"; exon_number "5"; FPKM "1.0000000000"; frac "0.000000"; conf_lo "1.000000"; conf_hi "1.000000"; cov "0.026466";
Scaffold43058	Cufflinks	exon	4859	4908	1000	-	.	gene_id "CUFF.9865"; transcript_id "CUFF.9865.1"; exon_number "6"; FPKM "1.0000000000"; frac "0.000000"; conf_lo "1.000000"; conf_hi "1.000000"; cov "0.026466";
Scaffold4306	Cufflinks	transcript	8824	9209	1000	+	.	gene_id "CUFF.9866"; transcript_id "CUFF.9866.1"; FPKM "1.0000000000"; frac "0.000000"; conf_lo "1.000000"; conf_hi "1.000000"; cov "0.010754";
Scaffold4306	Cufflinks	exon	8824	9209	1000	+	.	gene_id "CUFF.9866"; transcript_id "CUFF.9866.1"; exon_number "1"; FPKM "1.0000000000"; frac "0.000000"; conf_lo "1.000000"; conf_hi "1.000000"; cov "0.010754";
Scaffold43062	Cufflinks	transcript	7292	7933	1000	+	.	gene_id "CUFF.9867"; transcript_id "CUFF.9867.1"; FPKM "1.0000000000"; frac "0.000000"; conf_lo "1.000000"; conf_hi "1.000000"; cov "0.017885";
Scaffold43062	Cufflinks	exon	7292	7933	1000	+	.	gene_id "CUFF.9867"; transcript_id "CUFF.9867.1"; exon_number "1"; FPKM "1.0000000000"; frac "0.000000"; conf_lo "1.000000"; conf_hi "1.000000"; cov "0.017885";
Scaffold43067	Cufflinks	transcript	500	2437	1000	-	.	gene_id "CUFF.9868"; transcript_id "CUFF.9868.1"; FPKM "1.0000000000"; frac "0.000000"; conf_lo "1.000000"; conf_hi "1.000000"; cov "0.053991";
Scaffold43067	Cufflinks	exon	500	2437	1000	-	.	gene_id "CUFF.9868"; transcript_id "CUFF.9868.1"; exon_number "1"; FPKM "1.0000000000"; frac "0.000000"; conf_lo "1.000000"; conf_hi "1.000000"; cov "0.053991";
Scaffold43068	Cufflinks	transcript	741	14502	1000	-	.	gene_id "CUFF.9869"; transcript_id "CUFF.9869.1"; FPKM "1.0000000000"; frac "0.000000"; conf_lo "1.000000"; conf_hi "1.000000"; cov "0.125881";
Scaffold43068	Cufflinks	exon	741	2399	1000	-	.	gene_id "CUFF.9869"; transcript_id "CUFF.9869.1"; exon_number "1"; FPKM "1.0000000000"; frac "0.000000"; conf_lo "1.000000"; conf_hi "1.000000"; cov "0.125881";
Scaffold43068	Cufflinks	exon	2462	2602	1000	-	.	gene_id "CUFF.9869"; transcript_id "CUFF.9869.1"; exon_number "2"; FPKM "1.0000000000"; frac "0.000000"; conf_lo "1.000000"; conf_hi "1.000000"; cov "0.125881";
Scaffold43068	Cufflinks	exon	2689	2897	1000	-	.	gene_id "CUFF.9869"; transcript_id "CUFF.9869.1"; exon_number "3"; FPKM "1.0000000000"; frac "0.000000"; conf_lo "1.000000"; conf_hi "1.000000"; cov "0.125881";
Scaffold43068	Cufflinks	exon	2960	6088	1000	-	.	gene_id "CUFF.9869"; transcript_id "CUFF.9869.1"; exon_number "4"; FPKM "1.0000000000"; frac "0.000000"; conf_lo "1.000000"; conf_hi "1.000000"; cov "0.125881";
Scaffold43068	Cufflinks	exon	7772	8524	1000	-	.	gene_id "CUFF.9869"; transcript_id "CUFF.9869.1"; exon_number "5"; FPKM "1.0000000000"; frac "0.000000"; conf_lo "1.000000"; conf_hi "1.000000"; cov "0.125881";
Scaffold43068	Cufflinks	exon	11731	12060	1000	-	.	gene_id "CUFF.9869"; transcript_id "CUFF.9869.1"; exon_number "6"; FPKM "1.0000000000"; frac "0.000000"; conf_lo "1.000000"; conf_hi "1.000000"; cov "0.125881";
Scaffold43068	Cufflinks	exon	12958	14344	1000	-	.	gene_id "CUFF.9869"; transcript_id "CUFF.9869.1"; exon_number "7"; FPKM "1.0000000000"; frac "0.000000"; conf_lo "1.000000"; conf_hi "1.000000"; cov "0.125881";
Scaffold43068	Cufflinks	exon	14407	14502	1000	-	.	gene_id "CUFF.9869"; transcript_id "CUFF.9869.1"; exon_number "8"; FPKM "1.0000000000"; frac "0.000000"; conf_lo "1.000000"; conf_hi "1.000000"; cov "0.125881";
Scaffold43068	Cufflinks	transcript	16116	16437	1000	-	.	gene_id "CUFF.9870"; transcript_id "CUFF.9870.1"; FPKM "1.0000000000"; frac "0.000000"; conf_lo "1.000000"; conf_hi "1.000000"; cov "0.008971";
Scaffold43068	Cufflinks	exon	16116	16437	1000	-	.	gene_id "CUFF.9870"; transcript_id "CUFF.9870.1"; exon_number "1"; FPKM "1.0000000000"; frac "0.000000"; conf_lo "1.000000"; conf_hi "1.000000"; cov "0.008971";
Scaffold43068	Cufflinks	transcript	17777	18493	1000	-	.	gene_id "CUFF.9871"; transcript_id "CUFF.9871.1"; FPKM "1.0000000000"; frac "0.000000"; conf_lo "1.000000"; conf_hi "1.000000"; cov "0.019975";
Scaffold43068	Cufflinks	exon	17777	18493	1000	-	.	gene_id "CUFF.9871"; transcript_id "CUFF.9871.1"; exon_number "1"; FPKM "1.0000000000"; frac "0.000000"; conf_lo "1.000000"; conf_hi "1.000000"; cov "0.019975";
Scaffold43068	Cufflinks	transcript	18516	18959	1000	+	.	gene_id "CUFF.9872"; transcript_id "CUFF.9872.1"; FPKM "1.0000000000"; frac "0.000000"; conf_lo "1.000000"; conf_hi "1.000000"; cov "0.010559";
Scaffold43068	Cufflinks	exon	18516	18722	1000	+	.	gene_id "CUFF.9872"; transcript_id "CUFF.9872.1"; exon_number "1"; FPKM "1.0000000000"; frac "0.000000"; conf_lo "1.000000"; conf_hi "1.000000"; cov "0.010559";
Scaffold43068	Cufflinks	exon	18788	18959	1000	+	.	gene_id "CUFF.9872"; transcript_id "CUFF.9872.1"; exon_number "2"; FPKM "1.0000000000"; frac "0.000000"; conf_lo "1.000000"; conf_hi "1.000000"; cov "0.010559";
Scaffold4307	Cufflinks	transcript	722	6721	1000	+	.	gene_id "CUFF.9873"; transcript_id "CUFF.9873.1"; FPKM "1.0000000000"; frac "0.000000"; conf_lo "1.000000"; conf_hi "1.000000"; cov "0.021507";
Scaffold4307	Cufflinks	exon	722	1118	1000	+	.	gene_id "CUFF.9873"; transcript_id "CUFF.9873.1"; exon_number "1"; FPKM "1.0000000000"; frac "0.000000"; conf_lo "1.000000"; conf_hi "1.000000"; cov "0.021507";
Scaffold4307	Cufflinks	exon	6347	6721	1000	+	.	gene_id "CUFF.9873"; transcript_id "CUFF.9873.1"; exon_number "2"; FPKM "1.0000000000"; frac "0.000000"; conf_lo "1.000000"; conf_hi "1.000000"; cov "0.021507";
Scaffold43072	Cufflinks	transcript	21	1196	1000	+	.	gene_id "CUFF.9874"; transcript_id "CUFF.9874.1"; FPKM "1.0000000000"; frac "0.000000"; conf_lo "1.000000"; conf_hi "1.000000"; cov "0.032762";
Scaffold43072	Cufflinks	exon	21	1196	1000	+	.	gene_id "CUFF.9874"; transcript_id "CUFF.9874.1"; exon_number "1"; FPKM "1.0000000000"; frac "0.000000"; conf_lo "1.000000"; conf_hi "1.000000"; cov "0.032762";
Scaffold43072	Cufflinks	transcript	4392	9659	1000	-	.	gene_id "CUFF.9875"; transcript_id "CUFF.9875.1"; FPKM "1.0000000000"; frac "0.000000"; conf_lo "1.000000"; conf_hi "1.000000"; cov "0.055356";
Scaffold43072	Cufflinks	exon	4392	5014	1000	-	.	gene_id "CUFF.9875"; transcript_id "CUFF.9875.1"; exon_number "1"; FPKM "1.0000000000"; frac "0.000000"; conf_lo "1.000000"; conf_hi "1.000000"; cov "0.055356";
Scaffold43072	Cufflinks	exon	5088	5639	1000	-	.	gene_id "CUFF.9875"; transcript_id "CUFF.9875.1"; exon_number "2"; FPKM "1.0000000000"; frac "0.000000"; conf_lo "1.000000"; conf_hi "1.000000"; cov "0.055356";
Scaffold43072	Cufflinks	exon	5869	6363	1000	-	.	gene_id "CUFF.9875"; transcript_id "CUFF.9875.1"; exon_number "3"; FPKM "1.0000000000"; frac "0.000000"; conf_lo "1.000000"; conf_hi "1.000000"; cov "0.055356";
Scaffold43072	Cufflinks	exon	9214	9659	1000	-	.	gene_id "CUFF.9875"; transcript_id "CUFF.9875.1"; exon_number "4"; FPKM "1.0000000000"; frac "0.000000"; conf_lo "1.000000"; conf_hi "1.000000"; cov "0.055356";
Scaffold43072	Cufflinks	transcript	4392	9593	1000	-	.	gene_id "CUFF.9875"; transcript_id "CUFF.9875.2"; FPKM "1.0000000000"; frac "0.000000"; conf_lo "1.000000"; conf_hi "1.000000"; cov "0.055356";
Scaffold43072	Cufflinks	exon	4392	5014	1000	-	.	gene_id "CUFF.9875"; transcript_id "CUFF.9875.2"; exon_number "1"; FPKM "1.0000000000"; frac "0.000000"; conf_lo "1.000000"; conf_hi "1.000000"; cov "0.055356";
Scaffold43072	Cufflinks	exon	5088	5531	1000	-	.	gene_id "CUFF.9875"; transcript_id "CUFF.9875.2"; exon_number "2"; FPKM "1.0000000000"; frac "0.000000"; conf_lo "1.000000"; conf_hi "1.000000"; cov "0.055356";
Scaffold43072	Cufflinks	exon	5908	6363	1000	-	.	gene_id "CUFF.9875"; transcript_id "CUFF.9875.2"; exon_number "3"; FPKM "1.0000000000"; frac "0.000000"; conf_lo "1.000000"; conf_hi "1.000000"; cov "0.055356";
Scaffold43072	Cufflinks	exon	9214	9593	1000	-	.	gene_id "CUFF.9875"; transcript_id "CUFF.9875.2"; exon_number "4"; FPKM "1.0000000000"; frac "0.000000"; conf_lo "1.000000"; conf_hi "1.000000"; cov "0.055356";
Scaffold43073	Cufflinks	transcript	5029	8073	1000	+	.	gene_id "CUFF.9876"; transcript_id "CUFF.9876.1"; FPKM "1.0000000000"; frac "0.000000"; conf_lo "1.000000"; conf_hi "1.000000"; cov "0.079398";
Scaffold43073	Cufflinks	exon	5029	5319	1000	+	.	gene_id "CUFF.9876"; transcript_id "CUFF.9876.1"; exon_number "1"; FPKM "1.0000000000"; frac "0.000000"; conf_lo "1.000000"; conf_hi "1.000000"; cov "0.079398";
Scaffold43073	Cufflinks	exon	5515	8073	1000	+	.	gene_id "CUFF.9876"; transcript_id "CUFF.9876.1"; exon_number "2"; FPKM "1.0000000000"; frac "0.000000"; conf_lo "1.000000"; conf_hi "1.000000"; cov "0.079398";
Scaffold43076	Cufflinks	transcript	325	2007	1000	+	.	gene_id "CUFF.9877"; transcript_id "CUFF.9877.1"; FPKM "1.0000000000"; frac "0.000000"; conf_lo "1.000000"; conf_hi "1.000000"; cov "0.045229";
Scaffold43076	Cufflinks	exon	325	2007	1000	+	.	gene_id "CUFF.9877"; transcript_id "CUFF.9877.1"; exon_number "1"; FPKM "1.0000000000"; frac "0.000000"; conf_lo "1.000000"; conf_hi "1.000000"; cov "0.045229";
Scaffold43078	Cufflinks	transcript	56	1868	1000	-	.	gene_id "CUFF.9878"; transcript_id "CUFF.9878.1"; FPKM "1.0000000000"; frac "0.000000"; conf_lo "1.000000"; conf_hi "1.000000"; cov "0.050508";
Scaffold43078	Cufflinks	exon	56	1868	1000	-	.	gene_id "CUFF.9878"; transcript_id "CUFF.9878.1"; exon_number "1"; FPKM "1.0000000000"; frac "0.000000"; conf_lo "1.000000"; conf_hi "1.000000"; cov "0.050508";
Scaffold43087	Cufflinks	transcript	723	1538	1000	-	.	gene_id "CUFF.9879"; transcript_id "CUFF.9879.1"; FPKM "1.0000000000"; frac "0.000000"; conf_lo "1.000000"; conf_hi "1.000000"; cov "0.022733";
Scaffold43087	Cufflinks	exon	723	1538	1000	-	.	gene_id "CUFF.9879"; transcript_id "CUFF.9879.1"; exon_number "1"; FPKM "1.0000000000"; frac "0.000000"; conf_lo "1.000000"; conf_hi "1.000000"; cov "0.022733";
Scaffold43089	Cufflinks	transcript	1955	2714	1000	-	.	gene_id "CUFF.9880"; transcript_id "CUFF.9880.1"; FPKM "1.0000000000"; frac "0.000000"; conf_lo "1.000000"; conf_hi "1.000000"; cov "0.018805";
Scaffold43089	Cufflinks	exon	1955	1972	1000	-	.	gene_id "CUFF.9880"; transcript_id "CUFF.9880.1"; exon_number "1"; FPKM "1.0000000000"; frac "0.000000"; conf_lo "1.000000"; conf_hi "1.000000"; cov "0.018805";
Scaffold43089	Cufflinks	exon	2058	2714	1000	-	.	gene_id "CUFF.9880"; transcript_id "CUFF.9880.1"; exon_number "2"; FPKM "1.0000000000"; frac "0.000000"; conf_lo "1.000000"; conf_hi "1.000000"; cov "0.018805";
Scaffold43092	Cufflinks	transcript	1904	2137	1000	+	.	gene_id "CUFF.9881"; transcript_id "CUFF.9881.1"; FPKM "1.0000000000"; frac "0.000000"; conf_lo "1.000000"; conf_hi "1.000000"; cov "0.006519";
Scaffold43092	Cufflinks	exon	1904	2137	1000	+	.	gene_id "CUFF.9881"; transcript_id "CUFF.9881.1"; exon_number "1"; FPKM "1.0000000000"; frac "0.000000"; conf_lo "1.000000"; conf_hi "1.000000"; cov "0.006519";
Scaffold43092	Cufflinks	transcript	3295	3850	1000	+	.	gene_id "CUFF.9882"; transcript_id "CUFF.9882.1"; FPKM "1.0000000000"; frac "0.000000"; conf_lo "1.000000"; conf_hi "1.000000"; cov "0.013790";
Scaffold43092	Cufflinks	exon	3295	3372	1000	+	.	gene_id "CUFF.9882"; transcript_id "CUFF.9882.1"; exon_number "1"; FPKM "1.0000000000"; frac "0.000000"; conf_lo "1.000000"; conf_hi "1.000000"; cov "0.013790";
Scaffold43092	Cufflinks	exon	3434	3850	1000	+	.	gene_id "CUFF.9882"; transcript_id "CUFF.9882.1"; exon_number "2"; FPKM "1.0000000000"; frac "0.000000"; conf_lo "1.000000"; conf_hi "1.000000"; cov "0.013790";
Scaffold43093	Cufflinks	transcript	5682	6762	1000	-	.	gene_id "CUFF.9883"; transcript_id "CUFF.9883.1"; FPKM "1.0000000000"; frac "0.000000"; conf_lo "1.000000"; conf_hi "1.000000"; cov "0.030116";
Scaffold43093	Cufflinks	exon	5682	6762	1000	-	.	gene_id "CUFF.9883"; transcript_id "CUFF.9883.1"; exon_number "1"; FPKM "1.0000000000"; frac "0.000000"; conf_lo "1.000000"; conf_hi "1.000000"; cov "0.030116";
Scaffold43095	Cufflinks	transcript	3	1494	1000	+	.	gene_id "CUFF.9884"; transcript_id "CUFF.9884.1"; FPKM "1.0000000000"; frac "0.000000"; conf_lo "1.000000"; conf_hi "1.000000"; cov "0.034977";
Scaffold43095	Cufflinks	exon	3	818	1000	+	.	gene_id "CUFF.9884"; transcript_id "CUFF.9884.1"; exon_number "1"; FPKM "1.0000000000"; frac "0.000000"; conf_lo "1.000000"; conf_hi "1.000000"; cov "0.034977";
Scaffold43095	Cufflinks	exon	881	1326	1000	+	.	gene_id "CUFF.9884"; transcript_id "CUFF.9884.1"; exon_number "2"; FPKM "1.0000000000"; frac "0.000000"; conf_lo "1.000000"; conf_hi "1.000000"; cov "0.034977";
Scaffold43095	Cufflinks	exon	1389	1494	1000	+	.	gene_id "CUFF.9884"; transcript_id "CUFF.9884.1"; exon_number "3"; FPKM "1.0000000000"; frac "0.000000"; conf_lo "1.000000"; conf_hi "1.000000"; cov "0.034977";
Scaffold43095	Cufflinks	transcript	2857	3756	1000	-	.	gene_id "CUFF.9885"; transcript_id "CUFF.9885.1"; FPKM "1.0000000000"; frac "0.000000"; conf_lo "1.000000"; conf_hi "1.000000"; cov "0.023583";
Scaffold43095	Cufflinks	exon	2857	3756	1000	-	.	gene_id "CUFF.9885"; transcript_id "CUFF.9885.1"; exon_number "1"; FPKM "1.0000000000"; frac "0.000000"; conf_lo "1.000000"; conf_hi "1.000000"; cov "0.023583";
Scaffold43095	Cufflinks	transcript	6968	11303	1000	+	.	gene_id "CUFF.9886"; transcript_id "CUFF.9886.1"; FPKM "1.0000000000"; frac "0.000000"; conf_lo "1.000000"; conf_hi "1.000000"; cov "0.091517";
Scaffold43095	Cufflinks	exon	6968	7270	1000	+	.	gene_id "CUFF.9886"; transcript_id "CUFF.9886.1"; exon_number "1"; FPKM "1.0000000000"; frac "0.000000"; conf_lo "1.000000"; conf_hi "1.000000"; cov "0.091517";
Scaffold43095	Cufflinks	exon	7402	8897	1000	+	.	gene_id "CUFF.9886"; transcript_id "CUFF.9886.1"; exon_number "2"; FPKM "1.0000000000"; frac "0.000000"; conf_lo "1.000000"; conf_hi "1.000000"; cov "0.091517";
Scaffold43095	Cufflinks	exon	9732	11049	1000	+	.	gene_id "CUFF.9886"; transcript_id "CUFF.9886.1"; exon_number "3"; FPKM "1.0000000000"; frac "0.000000"; conf_lo "1.000000"; conf_hi "1.000000"; cov "0.091517";
Scaffold43095	Cufflinks	exon	11136	11303	1000	+	.	gene_id "CUFF.9886"; transcript_id "CUFF.9886.1"; exon_number "4"; FPKM "1.0000000000"; frac "0.000000"; conf_lo "1.000000"; conf_hi "1.000000"; cov "0.091517";
Scaffold43095	Cufflinks	transcript	11305	11839	1000	-	.	gene_id "CUFF.9887"; transcript_id "CUFF.9887.1"; FPKM "1.0000000000"; frac "0.000000"; conf_lo "1.000000"; conf_hi "1.000000"; cov "0.009765";
Scaffold43095	Cufflinks	exon	11305	11414	1000	-	.	gene_id "CUFF.9887"; transcript_id "CUFF.9887.1"; exon_number "1"; FPKM "1.0000000000"; frac "0.000000"; conf_lo "1.000000"; conf_hi "1.000000"; cov "0.009765";
Scaffold43095	Cufflinks	exon	11479	11571	1000	-	.	gene_id "CUFF.9887"; transcript_id "CUFF.9887.1"; exon_number "2"; FPKM "1.0000000000"; frac "0.000000"; conf_lo "1.000000"; conf_hi "1.000000"; cov "0.009765";
Scaffold43095	Cufflinks	exon	11636	11839	1000	-	.	gene_id "CUFF.9887"; transcript_id "CUFF.9887.1"; exon_number "3"; FPKM "1.0000000000"; frac "0.000000"; conf_lo "1.000000"; conf_hi "1.000000"; cov "0.009765";
Scaffold43097	Cufflinks	transcript	1043	3050	1000	-	.	gene_id "CUFF.9888"; transcript_id "CUFF.9888.1"; FPKM "1.0000000000"; frac "0.000000"; conf_lo "1.000000"; conf_hi "1.000000"; cov "0.046928";
Scaffold43097	Cufflinks	exon	1043	3050	1000	-	.	gene_id "CUFF.9888"; transcript_id "CUFF.9888.1"; exon_number "1"; FPKM "1.0000000000"; frac "0.000000"; conf_lo "1.000000"; conf_hi "1.000000"; cov "0.046928";
Scaffold43097	Cufflinks	transcript	7200	7977	1000	-	.	gene_id "CUFF.9889"; transcript_id "CUFF.9889.1"; FPKM "1.0000000000"; frac "0.000000"; conf_lo "1.000000"; conf_hi "1.000000"; cov "0.019780";
Scaffold43097	Cufflinks	exon	7200	7634	1000	-	.	gene_id "CUFF.9889"; transcript_id "CUFF.9889.1"; exon_number "1"; FPKM "1.0000000000"; frac "0.000000"; conf_lo "1.000000"; conf_hi "1.000000"; cov "0.019780";
Scaffold43097	Cufflinks	exon	7703	7977	1000	-	.	gene_id "CUFF.9889"; transcript_id "CUFF.9889.1"; exon_number "2"; FPKM "1.0000000000"; frac "0.000000"; conf_lo "1.000000"; conf_hi "1.000000"; cov "0.019780";
Scaffold431	Cufflinks	transcript	1221	2403	1000	-	.	gene_id "CUFF.9890"; transcript_id "CUFF.9890.1"; FPKM "1.0000000000"; frac "0.000000"; conf_lo "1.000000"; conf_hi "1.000000"; cov "0.029363";
Scaffold431	Cufflinks	exon	1221	2252	1000	-	.	gene_id "CUFF.9890"; transcript_id "CUFF.9890.1"; exon_number "1"; FPKM "1.0000000000"; frac "0.000000"; conf_lo "1.000000"; conf_hi "1.000000"; cov "0.029363";
Scaffold431	Cufflinks	exon	2382	2403	1000	-	.	gene_id "CUFF.9890"; transcript_id "CUFF.9890.1"; exon_number "2"; FPKM "1.0000000000"; frac "0.000000"; conf_lo "1.000000"; conf_hi "1.000000"; cov "0.029363";
Scaffold431	Cufflinks	transcript	13011	14110	1000	-	.	gene_id "CUFF.9891"; transcript_id "CUFF.9891.1"; FPKM "1.0000000000"; frac "0.000000"; conf_lo "1.000000"; conf_hi "1.000000"; cov "0.026912";
Scaffold431	Cufflinks	exon	13011	13430	1000	-	.	gene_id "CUFF.9891"; transcript_id "CUFF.9891.1"; exon_number "1"; FPKM "1.0000000000"; frac "0.000000"; conf_lo "1.000000"; conf_hi "1.000000"; cov "0.026912";
Scaffold431	Cufflinks	exon	13500	13883	1000	-	.	gene_id "CUFF.9891"; transcript_id "CUFF.9891.1"; exon_number "2"; FPKM "1.0000000000"; frac "0.000000"; conf_lo "1.000000"; conf_hi "1.000000"; cov "0.026912";
Scaffold431	Cufflinks	exon	13949	14110	1000	-	.	gene_id "CUFF.9891"; transcript_id "CUFF.9891.1"; exon_number "3"; FPKM "1.0000000000"; frac "0.000000"; conf_lo "1.000000"; conf_hi "1.000000"; cov "0.026912";
Scaffold431	Cufflinks	transcript	28560	29040	1000	-	.	gene_id "CUFF.9892"; transcript_id "CUFF.9892.1"; FPKM "1.0000000000"; frac "0.000000"; conf_lo "1.000000"; conf_hi "1.000000"; cov "0.006268";
Scaffold431	Cufflinks	exon	28560	28780	1000	-	.	gene_id "CUFF.9892"; transcript_id "CUFF.9892.1"; exon_number "1"; FPKM "1.0000000000"; frac "0.000000"; conf_lo "1.000000"; conf_hi "1.000000"; cov "0.006268";
Scaffold431	Cufflinks	exon	29037	29040	1000	-	.	gene_id "CUFF.9892"; transcript_id "CUFF.9892.1"; exon_number "2"; FPKM "1.0000000000"; frac "0.000000"; conf_lo "1.000000"; conf_hi "1.000000"; cov "0.006268";
Scaffold43101	Cufflinks	transcript	2796	6056	1000	-	.	gene_id "CUFF.9893"; transcript_id "CUFF.9893.1"; FPKM "1.0000000000"; frac "0.000000"; conf_lo "1.000000"; conf_hi "1.000000"; cov "0.011784";
Scaffold43101	Cufflinks	exon	2796	2953	1000	-	.	gene_id "CUFF.9893"; transcript_id "CUFF.9893.1"; exon_number "1"; FPKM "1.0000000000"; frac "0.000000"; conf_lo "1.000000"; conf_hi "1.000000"; cov "0.011784";
Scaffold43101	Cufflinks	exon	5330	5414	1000	-	.	gene_id "CUFF.9893"; transcript_id "CUFF.9893.1"; exon_number "2"; FPKM "1.0000000000"; frac "0.000000"; conf_lo "1.000000"; conf_hi "1.000000"; cov "0.011784";
Scaffold43101	Cufflinks	exon	5637	5777	1000	-	.	gene_id "CUFF.9893"; transcript_id "CUFF.9893.1"; exon_number "3"; FPKM "1.0000000000"; frac "0.000000"; conf_lo "1.000000"; conf_hi "1.000000"; cov "0.011784";
Scaffold43101	Cufflinks	exon	6018	6056	1000	-	.	gene_id "CUFF.9893"; transcript_id "CUFF.9893.1"; exon_number "4"; FPKM "1.0000000000"; frac "0.000000"; conf_lo "1.000000"; conf_hi "1.000000"; cov "0.011784";
Scaffold43103	Cufflinks	transcript	1796	2567	1000	-	.	gene_id "CUFF.9894"; transcript_id "CUFF.9894.1"; FPKM "1.0000000000"; frac "0.000000"; conf_lo "1.000000"; conf_hi "1.000000"; cov "0.021507";
Scaffold43103	Cufflinks	exon	1796	2567	1000	-	.	gene_id "CUFF.9894"; transcript_id "CUFF.9894.1"; exon_number "1"; FPKM "1.0000000000"; frac "0.000000"; conf_lo "1.000000"; conf_hi "1.000000"; cov "0.021507";
Scaffold43106	Cufflinks	transcript	9652	20480	1000	-	.	gene_id "CUFF.9895"; transcript_id "CUFF.9895.1"; FPKM "1.0000000000"; frac "0.000000"; conf_lo "1.000000"; conf_hi "1.000000"; cov "0.017978";
Scaffold43106	Cufflinks	exon	9652	10047	1000	-	.	gene_id "CUFF.9895"; transcript_id "CUFF.9895.1"; exon_number "1"; FPKM "1.0000000000"; frac "0.000000"; conf_lo "1.000000"; conf_hi "1.000000"; cov "0.017978";
Scaffold43106	Cufflinks	exon	20044	20480	1000	-	.	gene_id "CUFF.9895"; transcript_id "CUFF.9895.1"; exon_number "2"; FPKM "1.0000000000"; frac "0.000000"; conf_lo "1.000000"; conf_hi "1.000000"; cov "0.017978";
Scaffold43106	Cufflinks	transcript	9652	20480	1000	-	.	gene_id "CUFF.9895"; transcript_id "CUFF.9895.2"; FPKM "1.0000000000"; frac "0.000000"; conf_lo "1.000000"; conf_hi "1.000000"; cov "0.017978";
Scaffold43106	Cufflinks	exon	9652	10046	1000	-	.	gene_id "CUFF.9895"; transcript_id "CUFF.9895.2"; exon_number "1"; FPKM "1.0000000000"; frac "0.000000"; conf_lo "1.000000"; conf_hi "1.000000"; cov "0.017978";
Scaffold43106	Cufflinks	exon	20043	20480	1000	-	.	gene_id "CUFF.9895"; transcript_id "CUFF.9895.2"; exon_number "2"; FPKM "1.0000000000"; frac "0.000000"; conf_lo "1.000000"; conf_hi "1.000000"; cov "0.017978";
Scaffold43107	Cufflinks	transcript	7854	8630	1000	+	.	gene_id "CUFF.9896"; transcript_id "CUFF.9896.1"; FPKM "1.0000000000"; frac "0.000000"; conf_lo "1.000000"; conf_hi "1.000000"; cov "0.021646";
Scaffold43107	Cufflinks	exon	7854	8630	1000	+	.	gene_id "CUFF.9896"; transcript_id "CUFF.9896.1"; exon_number "1"; FPKM "1.0000000000"; frac "0.000000"; conf_lo "1.000000"; conf_hi "1.000000"; cov "0.021646";
Scaffold43107	Cufflinks	transcript	8938	9641	1000	-	.	gene_id "CUFF.9897"; transcript_id "CUFF.9897.1"; FPKM "1.0000000000"; frac "0.000000"; conf_lo "1.000000"; conf_hi "1.000000"; cov "0.019613";
Scaffold43107	Cufflinks	exon	8938	9641	1000	-	.	gene_id "CUFF.9897"; transcript_id "CUFF.9897.1"; exon_number "1"; FPKM "1.0000000000"; frac "0.000000"; conf_lo "1.000000"; conf_hi "1.000000"; cov "0.019613";
Scaffold4311	Cufflinks	transcript	1729	8597	1000	-	.	gene_id "CUFF.9898"; transcript_id "CUFF.9898.1"; FPKM "1.0000000000"; frac "0.000000"; conf_lo "1.000000"; conf_hi "1.000000"; cov "0.037275";
Scaffold4311	Cufflinks	exon	1729	2019	1000	-	.	gene_id "CUFF.9898"; transcript_id "CUFF.9898.1"; exon_number "1"; FPKM "1.0000000000"; frac "0.000000"; conf_lo "1.000000"; conf_hi "1.000000"; cov "0.037275";
Scaffold4311	Cufflinks	exon	3135	4142	1000	-	.	gene_id "CUFF.9898"; transcript_id "CUFF.9898.1"; exon_number "2"; FPKM "1.0000000000"; frac "0.000000"; conf_lo "1.000000"; conf_hi "1.000000"; cov "0.037275";
Scaffold4311	Cufflinks	exon	8559	8597	1000	-	.	gene_id "CUFF.9898"; transcript_id "CUFF.9898.1"; exon_number "3"; FPKM "1.0000000000"; frac "0.000000"; conf_lo "1.000000"; conf_hi "1.000000"; cov "0.037275";
Scaffold43110	Cufflinks	transcript	162	2056	1000	-	.	gene_id "CUFF.9899"; transcript_id "CUFF.9899.1"; FPKM "1.0000000000"; frac "0.000000"; conf_lo "1.000000"; conf_hi "1.000000"; cov "0.008274";
Scaffold43110	Cufflinks	exon	162	475	1000	-	.	gene_id "CUFF.9899"; transcript_id "CUFF.9899.1"; exon_number "1"; FPKM "1.0000000000"; frac "0.000000"; conf_lo "1.000000"; conf_hi "1.000000"; cov "0.008274";
Scaffold43110	Cufflinks	exon	2054	2056	1000	-	.	gene_id "CUFF.9899"; transcript_id "CUFF.9899.1"; exon_number "2"; FPKM "1.0000000000"; frac "0.000000"; conf_lo "1.000000"; conf_hi "1.000000"; cov "0.008274";
Scaffold43110	Cufflinks	transcript	3828	6121	1000	-	.	gene_id "CUFF.9900"; transcript_id "CUFF.9900.1"; FPKM "1.0000000000"; frac "0.000000"; conf_lo "1.000000"; conf_hi "1.000000"; cov "0.028862";
Scaffold43110	Cufflinks	exon	3828	4271	1000	-	.	gene_id "CUFF.9900"; transcript_id "CUFF.9900.1"; exon_number "1"; FPKM "1.0000000000"; frac "0.000000"; conf_lo "1.000000"; conf_hi "1.000000"; cov "0.028862";
Scaffold43110	Cufflinks	exon	4324	4459	1000	-	.	gene_id "CUFF.9900"; transcript_id "CUFF.9900.1"; exon_number "2"; FPKM "1.0000000000"; frac "0.000000"; conf_lo "1.000000"; conf_hi "1.000000"; cov "0.028862";
Scaffold43110	Cufflinks	exon	4518	4590	1000	-	.	gene_id "CUFF.9900"; transcript_id "CUFF.9900.1"; exon_number "3"; FPKM "1.0000000000"; frac "0.000000"; conf_lo "1.000000"; conf_hi "1.000000"; cov "0.028862";
Scaffold43110	Cufflinks	exon	5531	5764	1000	-	.	gene_id "CUFF.9900"; transcript_id "CUFF.9900.1"; exon_number "4"; FPKM "1.0000000000"; frac "0.000000"; conf_lo "1.000000"; conf_hi "1.000000"; cov "0.028862";
Scaffold43110	Cufflinks	exon	5973	6121	1000	-	.	gene_id "CUFF.9900"; transcript_id "CUFF.9900.1"; exon_number "5"; FPKM "1.0000000000"; frac "0.000000"; conf_lo "1.000000"; conf_hi "1.000000"; cov "0.028862";
Scaffold43111	Cufflinks	transcript	6582	8223	1000	+	.	gene_id "CUFF.9901"; transcript_id "CUFF.9901.1"; FPKM "1.0000000000"; frac "0.000000"; conf_lo "1.000000"; conf_hi "1.000000"; cov "0.027079";
Scaffold43111	Cufflinks	exon	6582	7082	1000	+	.	gene_id "CUFF.9901"; transcript_id "CUFF.9901.1"; exon_number "1"; FPKM "1.0000000000"; frac "0.000000"; conf_lo "1.000000"; conf_hi "1.000000"; cov "0.027079";
Scaffold43111	Cufflinks	exon	7588	8223	1000	+	.	gene_id "CUFF.9901"; transcript_id "CUFF.9901.1"; exon_number "2"; FPKM "1.0000000000"; frac "0.000000"; conf_lo "1.000000"; conf_hi "1.000000"; cov "0.027079";
Scaffold43113	Cufflinks	transcript	1967	9048	1000	-	.	gene_id "CUFF.9902"; transcript_id "CUFF.9902.1"; FPKM "1.0000000000"; frac "0.000000"; conf_lo "1.000000"; conf_hi "1.000000"; cov "0.010754";
Scaffold43113	Cufflinks	exon	1967	2227	1000	-	.	gene_id "CUFF.9902"; transcript_id "CUFF.9902.1"; exon_number "1"; FPKM "1.0000000000"; frac "0.000000"; conf_lo "1.000000"; conf_hi "1.000000"; cov "0.010754";
Scaffold43113	Cufflinks	exon	8924	9048	1000	-	.	gene_id "CUFF.9902"; transcript_id "CUFF.9902.1"; exon_number "2"; FPKM "1.0000000000"; frac "0.000000"; conf_lo "1.000000"; conf_hi "1.000000"; cov "0.010754";
Scaffold43114	Cufflinks	transcript	20	174	1000	-	.	gene_id "CUFF.9903"; transcript_id "CUFF.9903.1"; FPKM "1.0000000000"; frac "0.000000"; conf_lo "1.000000"; conf_hi "1.000000"; cov "0.004318";
Scaffold43114	Cufflinks	exon	20	174	1000	-	.	gene_id "CUFF.9903"; transcript_id "CUFF.9903.1"; exon_number "1"; FPKM "1.0000000000"; frac "0.000000"; conf_lo "1.000000"; conf_hi "1.000000"; cov "0.004318";
Scaffold43115	Cufflinks	transcript	11609	13217	1000	-	.	gene_id "CUFF.9904"; transcript_id "CUFF.9904.1"; FPKM "1.0000000000"; frac "0.000000"; conf_lo "1.000000"; conf_hi "1.000000"; cov "0.043070";
Scaffold43115	Cufflinks	exon	11609	12501	1000	-	.	gene_id "CUFF.9904"; transcript_id "CUFF.9904.1"; exon_number "1"; FPKM "1.0000000000"; frac "0.000000"; conf_lo "1.000000"; conf_hi "1.000000"; cov "0.043070";
Scaffold43115	Cufflinks	exon	12565	13217	1000	-	.	gene_id "CUFF.9904"; transcript_id "CUFF.9904.1"; exon_number "2"; FPKM "1.0000000000"; frac "0.000000"; conf_lo "1.000000"; conf_hi "1.000000"; cov "0.043070";
Scaffold43119	Cufflinks	transcript	312	6167	1000	-	.	gene_id "CUFF.9905"; transcript_id "CUFF.9905.1"; FPKM "1.0000000000"; frac "0.000000"; conf_lo "1.000000"; conf_hi "1.000000"; cov "0.080940";
Scaffold43119	Cufflinks	exon	312	1651	1000	-	.	gene_id "CUFF.9905"; transcript_id "CUFF.9905.1"; exon_number "1"; FPKM "1.0000000000"; frac "0.000000"; conf_lo "1.000000"; conf_hi "1.000000"; cov "0.080940";
Scaffold43119	Cufflinks	exon	2635	4322	1000	-	.	gene_id "CUFF.9905"; transcript_id "CUFF.9905.1"; exon_number "2"; FPKM "1.0000000000"; frac "0.000000"; conf_lo "1.000000"; conf_hi "1.000000"; cov "0.080940";
Scaffold43119	Cufflinks	exon	6157	6167	1000	-	.	gene_id "CUFF.9905"; transcript_id "CUFF.9905.1"; exon_number "3"; FPKM "1.0000000000"; frac "0.000000"; conf_lo "1.000000"; conf_hi "1.000000"; cov "0.080940";
Scaffold43119	Cufflinks	transcript	312	6167	1000	-	.	gene_id "CUFF.9905"; transcript_id "CUFF.9905.2"; FPKM "1.0000000000"; frac "0.000000"; conf_lo "1.000000"; conf_hi "1.000000"; cov "0.080940";
Scaffold43119	Cufflinks	exon	312	4322	1000	-	.	gene_id "CUFF.9905"; transcript_id "CUFF.9905.2"; exon_number "1"; FPKM "1.0000000000"; frac "0.000000"; conf_lo "1.000000"; conf_hi "1.000000"; cov "0.080940";
Scaffold43119	Cufflinks	exon	6157	6167	1000	-	.	gene_id "CUFF.9905"; transcript_id "CUFF.9905.2"; exon_number "2"; FPKM "1.0000000000"; frac "0.000000"; conf_lo "1.000000"; conf_hi "1.000000"; cov "0.080940";
Scaffold43121	Cufflinks	transcript	301	2746	1000	-	.	gene_id "CUFF.9906"; transcript_id "CUFF.9906.1"; FPKM "1.0000000000"; frac "0.000000"; conf_lo "1.000000"; conf_hi "1.000000"; cov "0.037972";
Scaffold43121	Cufflinks	exon	301	665	1000	-	.	gene_id "CUFF.9906"; transcript_id "CUFF.9906.1"; exon_number "1"; FPKM "1.0000000000"; frac "0.000000"; conf_lo "1.000000"; conf_hi "1.000000"; cov "0.037972";
Scaffold43121	Cufflinks	exon	766	2746	1000	-	.	gene_id "CUFF.9906"; transcript_id "CUFF.9906.1"; exon_number "2"; FPKM "1.0000000000"; frac "0.000000"; conf_lo "1.000000"; conf_hi "1.000000"; cov "0.037972";
Scaffold43125	Cufflinks	transcript	5505	6399	1000	-	.	gene_id "CUFF.9907"; transcript_id "CUFF.9907.1"; FPKM "1.0000000000"; frac "0.000000"; conf_lo "1.000000"; conf_hi "1.000000"; cov "0.018234";
Scaffold43125	Cufflinks	exon	5505	6070	1000	-	.	gene_id "CUFF.9907"; transcript_id "CUFF.9907.1"; exon_number "1"; FPKM "1.0000000000"; frac "0.000000"; conf_lo "1.000000"; conf_hi "1.000000"; cov "0.018234";
Scaffold43125	Cufflinks	exon	6192	6399	1000	-	.	gene_id "CUFF.9907"; transcript_id "CUFF.9907.1"; exon_number "2"; FPKM "1.0000000000"; frac "0.000000"; conf_lo "1.000000"; conf_hi "1.000000"; cov "0.018234";
Scaffold43128	Cufflinks	transcript	7057	8592	1000	-	.	gene_id "CUFF.9908"; transcript_id "CUFF.9908.1"; FPKM "1.0000000000"; frac "0.000000"; conf_lo "1.000000"; conf_hi "1.000000"; cov "0.040869";
Scaffold43128	Cufflinks	exon	7057	8303	1000	-	.	gene_id "CUFF.9908"; transcript_id "CUFF.9908.1"; exon_number "1"; FPKM "1.0000000000"; frac "0.000000"; conf_lo "1.000000"; conf_hi "1.000000"; cov "0.040869";
Scaffold43128	Cufflinks	exon	8440	8592	1000	-	.	gene_id "CUFF.9908"; transcript_id "CUFF.9908.1"; exon_number "2"; FPKM "1.0000000000"; frac "0.000000"; conf_lo "1.000000"; conf_hi "1.000000"; cov "0.040869";
Scaffold43146	Cufflinks	transcript	3332	4356	1000	+	.	gene_id "CUFF.9909"; transcript_id "CUFF.9909.1"; FPKM "1.0000000000"; frac "0.000000"; conf_lo "1.000000"; conf_hi "1.000000"; cov "0.028555";
Scaffold43146	Cufflinks	exon	3332	4356	1000	+	.	gene_id "CUFF.9909"; transcript_id "CUFF.9909.1"; exon_number "1"; FPKM "1.0000000000"; frac "0.000000"; conf_lo "1.000000"; conf_hi "1.000000"; cov "0.028555";
Scaffold43146	Cufflinks	transcript	7945	9271	1000	+	.	gene_id "CUFF.9910"; transcript_id "CUFF.9910.1"; FPKM "1.0000000000"; frac "0.000000"; conf_lo "1.000000"; conf_hi "1.000000"; cov "0.032372";
Scaffold43146	Cufflinks	exon	7945	8102	1000	+	.	gene_id "CUFF.9910"; transcript_id "CUFF.9910.1"; exon_number "1"; FPKM "1.0000000000"; frac "0.000000"; conf_lo "1.000000"; conf_hi "1.000000"; cov "0.032372";
Scaffold43146	Cufflinks	exon	8177	9022	1000	+	.	gene_id "CUFF.9910"; transcript_id "CUFF.9910.1"; exon_number "2"; FPKM "1.0000000000"; frac "0.000000"; conf_lo "1.000000"; conf_hi "1.000000"; cov "0.032372";
Scaffold43146	Cufflinks	exon	9085	9271	1000	+	.	gene_id "CUFF.9910"; transcript_id "CUFF.9910.1"; exon_number "3"; FPKM "1.0000000000"; frac "0.000000"; conf_lo "1.000000"; conf_hi "1.000000"; cov "0.032372";
Scaffold43147	Cufflinks	transcript	1305	1832	1000	+	.	gene_id "CUFF.9911"; transcript_id "CUFF.9911.1"; FPKM "1.0000000000"; frac "0.000000"; conf_lo "1.000000"; conf_hi "1.000000"; cov "0.014710";
Scaffold43147	Cufflinks	exon	1305	1832	1000	+	.	gene_id "CUFF.9911"; transcript_id "CUFF.9911.1"; exon_number "1"; FPKM "1.0000000000"; frac "0.000000"; conf_lo "1.000000"; conf_hi "1.000000"; cov "0.014710";
Scaffold43147	Cufflinks	transcript	1847	2335	1000	-	.	gene_id "CUFF.9912"; transcript_id "CUFF.9912.1"; FPKM "1.0000000000"; frac "0.000000"; conf_lo "1.000000"; conf_hi "1.000000"; cov "0.011756";
Scaffold43147	Cufflinks	exon	1847	2122	1000	-	.	gene_id "CUFF.9912"; transcript_id "CUFF.9912.1"; exon_number "1"; FPKM "1.0000000000"; frac "0.000000"; conf_lo "1.000000"; conf_hi "1.000000"; cov "0.011756";
Scaffold43147	Cufflinks	exon	2190	2335	1000	-	.	gene_id "CUFF.9912"; transcript_id "CUFF.9912.1"; exon_number "2"; FPKM "1.0000000000"; frac "0.000000"; conf_lo "1.000000"; conf_hi "1.000000"; cov "0.011756";
Scaffold4315	Cufflinks	transcript	2105	7505	1000	-	.	gene_id "CUFF.9913"; transcript_id "CUFF.9913.1"; FPKM "1.0000000000"; frac "0.000000"; conf_lo "1.000000"; conf_hi "1.000000"; cov "0.017607";
Scaffold4315	Cufflinks	exon	2105	2449	1000	-	.	gene_id "CUFF.9913"; transcript_id "CUFF.9913.1"; exon_number "1"; FPKM "1.0000000000"; frac "0.000000"; conf_lo "1.000000"; conf_hi "1.000000"; cov "0.017607";
Scaffold4315	Cufflinks	exon	6998	7084	1000	-	.	gene_id "CUFF.9913"; transcript_id "CUFF.9913.1"; exon_number "2"; FPKM "1.0000000000"; frac "0.000000"; conf_lo "1.000000"; conf_hi "1.000000"; cov "0.017607";
Scaffold4315	Cufflinks	exon	7289	7505	1000	-	.	gene_id "CUFF.9913"; transcript_id "CUFF.9913.1"; exon_number "3"; FPKM "1.0000000000"; frac "0.000000"; conf_lo "1.000000"; conf_hi "1.000000"; cov "0.017607";
Scaffold4315	Cufflinks	transcript	7687	8043	1000	+	.	gene_id "CUFF.9914"; transcript_id "CUFF.9914.1"; FPKM "1.0000000000"; frac "0.000000"; conf_lo "1.000000"; conf_hi "1.000000"; cov "0.004346";
Scaffold4315	Cufflinks	exon	7687	7729	1000	+	.	gene_id "CUFF.9914"; transcript_id "CUFF.9914.1"; exon_number "1"; FPKM "1.0000000000"; frac "0.000000"; conf_lo "1.000000"; conf_hi "1.000000"; cov "0.004346";
Scaffold4315	Cufflinks	exon	7931	8043	1000	+	.	gene_id "CUFF.9914"; transcript_id "CUFF.9914.1"; exon_number "2"; FPKM "1.0000000000"; frac "0.000000"; conf_lo "1.000000"; conf_hi "1.000000"; cov "0.004346";
Scaffold43150	Cufflinks	transcript	429	5906	1000	-	.	gene_id "CUFF.9915"; transcript_id "CUFF.9915.1"; FPKM "1.0000000000"; frac "0.000000"; conf_lo "1.000000"; conf_hi "1.000000"; cov "0.025463";
Scaffold43150	Cufflinks	exon	429	646	1000	-	.	gene_id "CUFF.9915"; transcript_id "CUFF.9915.1"; exon_number "1"; FPKM "1.0000000000"; frac "0.000000"; conf_lo "1.000000"; conf_hi "1.000000"; cov "0.025463";
Scaffold43150	Cufflinks	exon	867	1572	1000	-	.	gene_id "CUFF.9915"; transcript_id "CUFF.9915.1"; exon_number "2"; FPKM "1.0000000000"; frac "0.000000"; conf_lo "1.000000"; conf_hi "1.000000"; cov "0.025463";
Scaffold43150	Cufflinks	exon	5796	5906	1000	-	.	gene_id "CUFF.9915"; transcript_id "CUFF.9915.1"; exon_number "3"; FPKM "1.0000000000"; frac "0.000000"; conf_lo "1.000000"; conf_hi "1.000000"; cov "0.025463";
Scaffold43150	Cufflinks	transcript	6029	6658	1000	-	.	gene_id "CUFF.9916"; transcript_id "CUFF.9916.1"; FPKM "1.0000000000"; frac "0.000000"; conf_lo "1.000000"; conf_hi "1.000000"; cov "0.014361";
Scaffold43150	Cufflinks	exon	6029	6142	1000	-	.	gene_id "CUFF.9916"; transcript_id "CUFF.9916.1"; exon_number "1"; FPKM "1.0000000000"; frac "0.000000"; conf_lo "1.000000"; conf_hi "1.000000"; cov "0.014361";
Scaffold43150	Cufflinks	exon	6206	6658	1000	-	.	gene_id "CUFF.9916"; transcript_id "CUFF.9916.1"; exon_number "2"; FPKM "1.0000000000"; frac "0.000000"; conf_lo "1.000000"; conf_hi "1.000000"; cov "0.014361";
Scaffold43151	Cufflinks	transcript	1466	3119	1000	-	.	gene_id "CUFF.9917"; transcript_id "CUFF.9917.1"; FPKM "1.0000000000"; frac "0.000000"; conf_lo "1.000000"; conf_hi "1.000000"; cov "0.021108";
Scaffold43151	Cufflinks	exon	1466	2888	1000	-	.	gene_id "CUFF.9917"; transcript_id "CUFF.9917.1"; exon_number "1"; FPKM "1.0000000000"; frac "0.000000"; conf_lo "1.000000"; conf_hi "1.000000"; cov "0.021108";
Scaffold43151	Cufflinks	exon	2960	3119	1000	-	.	gene_id "CUFF.9917"; transcript_id "CUFF.9917.1"; exon_number "2"; FPKM "1.0000000000"; frac "0.000000"; conf_lo "1.000000"; conf_hi "1.000000"; cov "0.021108";
Scaffold43151	Cufflinks	transcript	1466	3097	1000	-	.	gene_id "CUFF.9917"; transcript_id "CUFF.9917.2"; FPKM "1.0000000000"; frac "0.000000"; conf_lo "1.000000"; conf_hi "1.000000"; cov "0.021108";
Scaffold43151	Cufflinks	exon	1466	2889	1000	-	.	gene_id "CUFF.9917"; transcript_id "CUFF.9917.2"; exon_number "1"; FPKM "1.0000000000"; frac "0.000000"; conf_lo "1.000000"; conf_hi "1.000000"; cov "0.021108";
Scaffold43151	Cufflinks	exon	2961	3097	1000	-	.	gene_id "CUFF.9917"; transcript_id "CUFF.9917.2"; exon_number "2"; FPKM "1.0000000000"; frac "0.000000"; conf_lo "1.000000"; conf_hi "1.000000"; cov "0.021108";
Scaffold43151	Cufflinks	transcript	4630	6293	1000	-	.	gene_id "CUFF.9918"; transcript_id "CUFF.9918.1"; FPKM "1.0000000000"; frac "0.000000"; conf_lo "1.000000"; conf_hi "1.000000"; cov "0.046357";
Scaffold43151	Cufflinks	exon	4630	6293	1000	-	.	gene_id "CUFF.9918"; transcript_id "CUFF.9918.1"; exon_number "1"; FPKM "1.0000000000"; frac "0.000000"; conf_lo "1.000000"; conf_hi "1.000000"; cov "0.046357";
Scaffold43153	Cufflinks	transcript	1836	2544	1000	-	.	gene_id "CUFF.9919"; transcript_id "CUFF.9919.1"; FPKM "1.0000000000"; frac "0.000000"; conf_lo "1.000000"; conf_hi "1.000000"; cov "0.019613";
Scaffold43153	Cufflinks	exon	1836	2544	1000	-	.	gene_id "CUFF.9919"; transcript_id "CUFF.9919.1"; exon_number "1"; FPKM "1.0000000000"; frac "0.000000"; conf_lo "1.000000"; conf_hi "1.000000"; cov "0.019613";
Scaffold43153	Cufflinks	transcript	2964	3440	1000	+	.	gene_id "CUFF.9920"; transcript_id "CUFF.9920.1"; FPKM "1.0000000000"; frac "0.000000"; conf_lo "1.000000"; conf_hi "1.000000"; cov "0.013289";
Scaffold43153	Cufflinks	exon	2964	3440	1000	+	.	gene_id "CUFF.9920"; transcript_id "CUFF.9920.1"; exon_number "1"; FPKM "1.0000000000"; frac "0.000000"; conf_lo "1.000000"; conf_hi "1.000000"; cov "0.013289";
Scaffold43155	Cufflinks	transcript	7060	7552	1000	-	.	gene_id "CUFF.9921"; transcript_id "CUFF.9921.1"; FPKM "1.0000000000"; frac "0.000000"; conf_lo "1.000000"; conf_hi "1.000000"; cov "0.011701";
Scaffold43155	Cufflinks	exon	7060	7352	1000	-	.	gene_id "CUFF.9921"; transcript_id "CUFF.9921.1"; exon_number "1"; FPKM "1.0000000000"; frac "0.000000"; conf_lo "1.000000"; conf_hi "1.000000"; cov "0.011701";
Scaffold43155	Cufflinks	exon	7426	7552	1000	-	.	gene_id "CUFF.9921"; transcript_id "CUFF.9921.1"; exon_number "2"; FPKM "1.0000000000"; frac "0.000000"; conf_lo "1.000000"; conf_hi "1.000000"; cov "0.011701";
Scaffold43155	Cufflinks	transcript	8705	9157	1000	-	.	gene_id "CUFF.9922"; transcript_id "CUFF.9922.1"; FPKM "1.0000000000"; frac "0.000000"; conf_lo "1.000000"; conf_hi "1.000000"; cov "0.012620";
Scaffold43155	Cufflinks	exon	8705	9157	1000	-	.	gene_id "CUFF.9922"; transcript_id "CUFF.9922.1"; exon_number "1"; FPKM "1.0000000000"; frac "0.000000"; conf_lo "1.000000"; conf_hi "1.000000"; cov "0.012620";
Scaffold43155	Cufflinks	transcript	11605	12906	1000	+	.	gene_id "CUFF.9923"; transcript_id "CUFF.9923.1"; FPKM "1.0000000000"; frac "0.000000"; conf_lo "1.000000"; conf_hi "1.000000"; cov "0.036272";
Scaffold43155	Cufflinks	exon	11605	12906	1000	+	.	gene_id "CUFF.9923"; transcript_id "CUFF.9923.1"; exon_number "1"; FPKM "1.0000000000"; frac "0.000000"; conf_lo "1.000000"; conf_hi "1.000000"; cov "0.036272";
Scaffold43155	Cufflinks	transcript	15910	16682	1000	-	.	gene_id "CUFF.9924"; transcript_id "CUFF.9924.1"; FPKM "1.0000000000"; frac "0.000000"; conf_lo "1.000000"; conf_hi "1.000000"; cov "0.021535";
Scaffold43155	Cufflinks	exon	15910	16682	1000	-	.	gene_id "CUFF.9924"; transcript_id "CUFF.9924.1"; exon_number "1"; FPKM "1.0000000000"; frac "0.000000"; conf_lo "1.000000"; conf_hi "1.000000"; cov "0.021535";
Scaffold43156	Cufflinks	transcript	896	2472	1000	+	.	gene_id "CUFF.9925"; transcript_id "CUFF.9925.1"; FPKM "1.0000000000"; frac "0.000000"; conf_lo "1.000000"; conf_hi "1.000000"; cov "0.043934";
Scaffold43156	Cufflinks	exon	896	2472	1000	+	.	gene_id "CUFF.9925"; transcript_id "CUFF.9925.1"; exon_number "1"; FPKM "1.0000000000"; frac "0.000000"; conf_lo "1.000000"; conf_hi "1.000000"; cov "0.043934";
Scaffold43156	Cufflinks	transcript	9314	10245	1000	-	.	gene_id "CUFF.9926"; transcript_id "CUFF.9926.1"; FPKM "1.0000000000"; frac "0.000000"; conf_lo "1.000000"; conf_hi "1.000000"; cov "0.014877";
Scaffold43156	Cufflinks	exon	9314	9452	1000	-	.	gene_id "CUFF.9926"; transcript_id "CUFF.9926.1"; exon_number "1"; FPKM "1.0000000000"; frac "0.000000"; conf_lo "1.000000"; conf_hi "1.000000"; cov "0.014877";
Scaffold43156	Cufflinks	exon	9688	10031	1000	-	.	gene_id "CUFF.9926"; transcript_id "CUFF.9926.1"; exon_number "2"; FPKM "1.0000000000"; frac "0.000000"; conf_lo "1.000000"; conf_hi "1.000000"; cov "0.014877";
Scaffold43156	Cufflinks	exon	10195	10245	1000	-	.	gene_id "CUFF.9926"; transcript_id "CUFF.9926.1"; exon_number "3"; FPKM "1.0000000000"; frac "0.000000"; conf_lo "1.000000"; conf_hi "1.000000"; cov "0.014877";
Scaffold4316	Cufflinks	transcript	4221	10228	1000	+	.	gene_id "CUFF.9927"; transcript_id "CUFF.9927.1"; FPKM "1.0000000000"; frac "0.000000"; conf_lo "1.000000"; conf_hi "1.000000"; cov "0.019251";
Scaffold4316	Cufflinks	exon	4221	4631	1000	+	.	gene_id "CUFF.9927"; transcript_id "CUFF.9927.1"; exon_number "1"; FPKM "1.0000000000"; frac "0.000000"; conf_lo "1.000000"; conf_hi "1.000000"; cov "0.019251";
Scaffold4316	Cufflinks	exon	4697	4781	1000	+	.	gene_id "CUFF.9927"; transcript_id "CUFF.9927.1"; exon_number "2"; FPKM "1.0000000000"; frac "0.000000"; conf_lo "1.000000"; conf_hi "1.000000"; cov "0.019251";
Scaffold4316	Cufflinks	exon	9754	10228	1000	+	.	gene_id "CUFF.9927"; transcript_id "CUFF.9927.1"; exon_number "3"; FPKM "1.0000000000"; frac "0.000000"; conf_lo "1.000000"; conf_hi "1.000000"; cov "0.019251";
Scaffold4316	Cufflinks	transcript	4298	10010	1000	-	.	gene_id "CUFF.9928"; transcript_id "CUFF.9928.1"; FPKM "1.0000000000"; frac "0.000000"; conf_lo "1.000000"; conf_hi "1.000000"; cov "0.019251";
Scaffold4316	Cufflinks	exon	4298	4483	1000	-	.	gene_id "CUFF.9928"; transcript_id "CUFF.9928.1"; exon_number "1"; FPKM "1.0000000000"; frac "0.000000"; conf_lo "1.000000"; conf_hi "1.000000"; cov "0.019251";
Scaffold4316	Cufflinks	exon	9792	10010	1000	-	.	gene_id "CUFF.9928"; transcript_id "CUFF.9928.1"; exon_number "2"; FPKM "1.0000000000"; frac "0.000000"; conf_lo "1.000000"; conf_hi "1.000000"; cov "0.019251";
Scaffold43160	Cufflinks	transcript	4446	4901	1000	-	.	gene_id "CUFF.9929"; transcript_id "CUFF.9929.1"; FPKM "1.0000000000"; frac "0.000000"; conf_lo "1.000000"; conf_hi "1.000000"; cov "0.012704";
Scaffold43160	Cufflinks	exon	4446	4901	1000	-	.	gene_id "CUFF.9929"; transcript_id "CUFF.9929.1"; exon_number "1"; FPKM "1.0000000000"; frac "0.000000"; conf_lo "1.000000"; conf_hi "1.000000"; cov "0.012704";
Scaffold43162	Cufflinks	transcript	2409	7483	1000	-	.	gene_id "CUFF.9930"; transcript_id "CUFF.9930.1"; FPKM "1.0000000000"; frac "0.000000"; conf_lo "1.000000"; conf_hi "1.000000"; cov "0.029586";
Scaffold43162	Cufflinks	exon	2409	2419	1000	-	.	gene_id "CUFF.9930"; transcript_id "CUFF.9930.1"; exon_number "1"; FPKM "1.0000000000"; frac "0.000000"; conf_lo "1.000000"; conf_hi "1.000000"; cov "0.029586";
Scaffold43162	Cufflinks	exon	3637	3846	1000	-	.	gene_id "CUFF.9930"; transcript_id "CUFF.9930.1"; exon_number "2"; FPKM "1.0000000000"; frac "0.000000"; conf_lo "1.000000"; conf_hi "1.000000"; cov "0.029586";
Scaffold43162	Cufflinks	exon	3913	4078	1000	-	.	gene_id "CUFF.9930"; transcript_id "CUFF.9930.1"; exon_number "3"; FPKM "1.0000000000"; frac "0.000000"; conf_lo "1.000000"; conf_hi "1.000000"; cov "0.029586";
Scaffold43162	Cufflinks	exon	6679	6851	1000	-	.	gene_id "CUFF.9930"; transcript_id "CUFF.9930.1"; exon_number "4"; FPKM "1.0000000000"; frac "0.000000"; conf_lo "1.000000"; conf_hi "1.000000"; cov "0.029586";
Scaffold43162	Cufflinks	exon	6919	7102	1000	-	.	gene_id "CUFF.9930"; transcript_id "CUFF.9930.1"; exon_number "5"; FPKM "1.0000000000"; frac "0.000000"; conf_lo "1.000000"; conf_hi "1.000000"; cov "0.029586";
Scaffold43162	Cufflinks	exon	7166	7483	1000	-	.	gene_id "CUFF.9930"; transcript_id "CUFF.9930.1"; exon_number "6"; FPKM "1.0000000000"; frac "0.000000"; conf_lo "1.000000"; conf_hi "1.000000"; cov "0.029586";
Scaffold43163	Cufflinks	transcript	1106	2341	1000	-	.	gene_id "CUFF.9931"; transcript_id "CUFF.9931.1"; FPKM "1.0000000000"; frac "0.000000"; conf_lo "1.000000"; conf_hi "1.000000"; cov "0.031119";
Scaffold43163	Cufflinks	exon	1106	2341	1000	-	.	gene_id "CUFF.9931"; transcript_id "CUFF.9931.1"; exon_number "1"; FPKM "1.0000000000"; frac "0.000000"; conf_lo "1.000000"; conf_hi "1.000000"; cov "0.031119";
Scaffold43169	Cufflinks	transcript	102	990	1000	+	.	gene_id "CUFF.9932"; transcript_id "CUFF.9932.1"; FPKM "1.0000000000"; frac "0.000000"; conf_lo "1.000000"; conf_hi "1.000000"; cov "0.020128";
Scaffold43169	Cufflinks	exon	102	543	1000	+	.	gene_id "CUFF.9932"; transcript_id "CUFF.9932.1"; exon_number "1"; FPKM "1.0000000000"; frac "0.000000"; conf_lo "1.000000"; conf_hi "1.000000"; cov "0.020128";
Scaffold43169	Cufflinks	exon	634	990	1000	+	.	gene_id "CUFF.9932"; transcript_id "CUFF.9932.1"; exon_number "2"; FPKM "1.0000000000"; frac "0.000000"; conf_lo "1.000000"; conf_hi "1.000000"; cov "0.020128";
Scaffold43169	Cufflinks	transcript	223	990	1000	+	.	gene_id "CUFF.9932"; transcript_id "CUFF.9932.2"; FPKM "1.0000000000"; frac "0.000000"; conf_lo "1.000000"; conf_hi "1.000000"; cov "0.020128";
Scaffold43169	Cufflinks	exon	223	556	1000	+	.	gene_id "CUFF.9932"; transcript_id "CUFF.9932.2"; exon_number "1"; FPKM "1.0000000000"; frac "0.000000"; conf_lo "1.000000"; conf_hi "1.000000"; cov "0.020128";
Scaffold43169	Cufflinks	exon	634	990	1000	+	.	gene_id "CUFF.9932"; transcript_id "CUFF.9932.2"; exon_number "2"; FPKM "1.0000000000"; frac "0.000000"; conf_lo "1.000000"; conf_hi "1.000000"; cov "0.020128";
Scaffold43172	Cufflinks	transcript	1231	2861	1000	+	.	gene_id "CUFF.9933"; transcript_id "CUFF.9933.1"; FPKM "1.0000000000"; frac "0.000000"; conf_lo "1.000000"; conf_hi "1.000000"; cov "0.021229";
Scaffold43172	Cufflinks	exon	1231	1862	1000	+	.	gene_id "CUFF.9933"; transcript_id "CUFF.9933.1"; exon_number "1"; FPKM "1.0000000000"; frac "0.000000"; conf_lo "1.000000"; conf_hi "1.000000"; cov "0.021229";
Scaffold43172	Cufflinks	exon	1935	2142	1000	+	.	gene_id "CUFF.9933"; transcript_id "CUFF.9933.1"; exon_number "2"; FPKM "1.0000000000"; frac "0.000000"; conf_lo "1.000000"; conf_hi "1.000000"; cov "0.021229";
Scaffold43172	Cufflinks	exon	2208	2351	1000	+	.	gene_id "CUFF.9933"; transcript_id "CUFF.9933.1"; exon_number "3"; FPKM "1.0000000000"; frac "0.000000"; conf_lo "1.000000"; conf_hi "1.000000"; cov "0.021229";
Scaffold43172	Cufflinks	exon	2580	2861	1000	+	.	gene_id "CUFF.9933"; transcript_id "CUFF.9933.1"; exon_number "4"; FPKM "1.0000000000"; frac "0.000000"; conf_lo "1.000000"; conf_hi "1.000000"; cov "0.021229";
Scaffold43172	Cufflinks	transcript	1263	2444	500	+	.	gene_id "CUFF.9933"; transcript_id "CUFF.9933.2"; FPKM "0.5000000000"; frac "0.000000"; conf_lo "0.500000"; conf_hi "0.500000"; cov "0.010614";
Scaffold43172	Cufflinks	exon	1263	1862	500	+	.	gene_id "CUFF.9933"; transcript_id "CUFF.9933.2"; exon_number "1"; FPKM "0.5000000000"; frac "0.000000"; conf_lo "0.500000"; conf_hi "0.500000"; cov "0.010614";
Scaffold43172	Cufflinks	exon	1935	2142	500	+	.	gene_id "CUFF.9933"; transcript_id "CUFF.9933.2"; exon_number "2"; FPKM "0.5000000000"; frac "0.000000"; conf_lo "0.500000"; conf_hi "0.500000"; cov "0.010614";
Scaffold43172	Cufflinks	exon	2208	2351	500	+	.	gene_id "CUFF.9933"; transcript_id "CUFF.9933.2"; exon_number "3"; FPKM "0.5000000000"; frac "0.000000"; conf_lo "0.500000"; conf_hi "0.500000"; cov "0.010614";
Scaffold43172	Cufflinks	exon	2416	2444	500	+	.	gene_id "CUFF.9933"; transcript_id "CUFF.9933.2"; exon_number "4"; FPKM "0.5000000000"; frac "0.000000"; conf_lo "0.500000"; conf_hi "0.500000"; cov "0.010614";
Scaffold43172	Cufflinks	transcript	2629	8417	1000	-	.	gene_id "CUFF.9934"; transcript_id "CUFF.9934.1"; FPKM "1.0000000000"; frac "0.000000"; conf_lo "1.000000"; conf_hi "1.000000"; cov "0.021229";
Scaffold43172	Cufflinks	exon	2629	2900	1000	-	.	gene_id "CUFF.9934"; transcript_id "CUFF.9934.1"; exon_number "1"; FPKM "1.0000000000"; frac "0.000000"; conf_lo "1.000000"; conf_hi "1.000000"; cov "0.021229";
Scaffold43172	Cufflinks	exon	7866	8417	1000	-	.	gene_id "CUFF.9934"; transcript_id "CUFF.9934.1"; exon_number "2"; FPKM "1.0000000000"; frac "0.000000"; conf_lo "1.000000"; conf_hi "1.000000"; cov "0.021229";
Scaffold43172	Cufflinks	transcript	8463	8937	1000	+	.	gene_id "CUFF.9935"; transcript_id "CUFF.9935.1"; FPKM "0.0000000000"; frac "0.000000"; conf_lo "0.000000"; conf_hi "0.000000"; cov "0.000000";
Scaffold43172	Cufflinks	exon	8463	8937	1000	+	.	gene_id "CUFF.9935"; transcript_id "CUFF.9935.1"; exon_number "1"; FPKM "0.0000000000"; frac "0.000000"; conf_lo "0.000000"; conf_hi "0.000000"; cov "0.000000";
Scaffold43177	Cufflinks	transcript	1669	2358	1000	+	.	gene_id "CUFF.9936"; transcript_id "CUFF.9936.1"; FPKM "1.0000000000"; frac "0.000000"; conf_lo "1.000000"; conf_hi "1.000000"; cov "0.017105";
Scaffold43177	Cufflinks	exon	1669	1814	1000	+	.	gene_id "CUFF.9936"; transcript_id "CUFF.9936.1"; exon_number "1"; FPKM "1.0000000000"; frac "0.000000"; conf_lo "1.000000"; conf_hi "1.000000"; cov "0.017105";
Scaffold43177	Cufflinks	exon	1891	2358	1000	+	.	gene_id "CUFF.9936"; transcript_id "CUFF.9936.1"; exon_number "2"; FPKM "1.0000000000"; frac "0.000000"; conf_lo "1.000000"; conf_hi "1.000000"; cov "0.017105";
Scaffold43178	Cufflinks	transcript	532	1470	1000	-	.	gene_id "CUFF.9937"; transcript_id "CUFF.9937.1"; FPKM "1.0000000000"; frac "0.000000"; conf_lo "1.000000"; conf_hi "1.000000"; cov "0.026160";
Scaffold43178	Cufflinks	exon	532	1470	1000	-	.	gene_id "CUFF.9937"; transcript_id "CUFF.9937.1"; exon_number "1"; FPKM "1.0000000000"; frac "0.000000"; conf_lo "1.000000"; conf_hi "1.000000"; cov "0.026160";
Scaffold4318	Cufflinks	transcript	7131	7677	1000	+	.	gene_id "CUFF.9938"; transcript_id "CUFF.9938.1"; FPKM "1.0000000000"; frac "0.000000"; conf_lo "1.000000"; conf_hi "1.000000"; cov "0.015239";
Scaffold4318	Cufflinks	exon	7131	7677	1000	+	.	gene_id "CUFF.9938"; transcript_id "CUFF.9938.1"; exon_number "1"; FPKM "1.0000000000"; frac "0.000000"; conf_lo "1.000000"; conf_hi "1.000000"; cov "0.015239";
Scaffold4318	Cufflinks	transcript	7818	9300	1000	+	.	gene_id "CUFF.9939"; transcript_id "CUFF.9939.1"; FPKM "1.0000000000"; frac "0.000000"; conf_lo "1.000000"; conf_hi "1.000000"; cov "0.041315";
Scaffold4318	Cufflinks	exon	7818	9300	1000	+	.	gene_id "CUFF.9939"; transcript_id "CUFF.9939.1"; exon_number "1"; FPKM "1.0000000000"; frac "0.000000"; conf_lo "1.000000"; conf_hi "1.000000"; cov "0.041315";
Scaffold43180	Cufflinks	transcript	4376	11158	1000	-	.	gene_id "CUFF.9940"; transcript_id "CUFF.9940.1"; FPKM "1.0000000000"; frac "0.000000"; conf_lo "1.000000"; conf_hi "1.000000"; cov "0.027929";
Scaffold43180	Cufflinks	exon	4376	4769	1000	-	.	gene_id "CUFF.9940"; transcript_id "CUFF.9940.1"; exon_number "1"; FPKM "1.0000000000"; frac "0.000000"; conf_lo "1.000000"; conf_hi "1.000000"; cov "0.027929";
Scaffold43180	Cufflinks	exon	9449	9647	1000	-	.	gene_id "CUFF.9940"; transcript_id "CUFF.9940.1"; exon_number "2"; FPKM "1.0000000000"; frac "0.000000"; conf_lo "1.000000"; conf_hi "1.000000"; cov "0.027929";
Scaffold43180	Cufflinks	exon	9721	10218	1000	-	.	gene_id "CUFF.9940"; transcript_id "CUFF.9940.1"; exon_number "3"; FPKM "1.0000000000"; frac "0.000000"; conf_lo "1.000000"; conf_hi "1.000000"; cov "0.027929";
Scaffold43180	Cufflinks	exon	10286	10734	1000	-	.	gene_id "CUFF.9940"; transcript_id "CUFF.9940.1"; exon_number "4"; FPKM "1.0000000000"; frac "0.000000"; conf_lo "1.000000"; conf_hi "1.000000"; cov "0.027929";
Scaffold43180	Cufflinks	exon	11088	11158	1000	-	.	gene_id "CUFF.9940"; transcript_id "CUFF.9940.1"; exon_number "5"; FPKM "1.0000000000"; frac "0.000000"; conf_lo "1.000000"; conf_hi "1.000000"; cov "0.027929";
Scaffold43181	Cufflinks	transcript	1607	2417	1000	-	.	gene_id "CUFF.9941"; transcript_id "CUFF.9941.1"; FPKM "1.0000000000"; frac "0.000000"; conf_lo "1.000000"; conf_hi "1.000000"; cov "0.022594";
Scaffold43181	Cufflinks	exon	1607	2417	1000	-	.	gene_id "CUFF.9941"; transcript_id "CUFF.9941.1"; exon_number "1"; FPKM "1.0000000000"; frac "0.000000"; conf_lo "1.000000"; conf_hi "1.000000"; cov "0.022594";
Scaffold43181	Cufflinks	transcript	4498	7773	1000	-	.	gene_id "CUFF.9942"; transcript_id "CUFF.9942.1"; FPKM "1.0000000000"; frac "0.000000"; conf_lo "1.000000"; conf_hi "1.000000"; cov "0.020393";
Scaffold43181	Cufflinks	exon	4498	4782	1000	-	.	gene_id "CUFF.9942"; transcript_id "CUFF.9942.1"; exon_number "1"; FPKM "1.0000000000"; frac "0.000000"; conf_lo "1.000000"; conf_hi "1.000000"; cov "0.020393";
Scaffold43181	Cufflinks	exon	7327	7773	1000	-	.	gene_id "CUFF.9942"; transcript_id "CUFF.9942.1"; exon_number "2"; FPKM "1.0000000000"; frac "0.000000"; conf_lo "1.000000"; conf_hi "1.000000"; cov "0.020393";
Scaffold43184	Cufflinks	transcript	8394	11294	1000	-	.	gene_id "CUFF.9943"; transcript_id "CUFF.9943.1"; FPKM "1.0000000000"; frac "0.000000"; conf_lo "1.000000"; conf_hi "1.000000"; cov "0.052236";
Scaffold43184	Cufflinks	exon	8394	11294	1000	-	.	gene_id "CUFF.9943"; transcript_id "CUFF.9943.1"; exon_number "1"; FPKM "1.0000000000"; frac "0.000000"; conf_lo "1.000000"; conf_hi "1.000000"; cov "0.052236";
Scaffold43187	Cufflinks	transcript	764	2291	1000	+	.	gene_id "CUFF.9944"; transcript_id "CUFF.9944.1"; FPKM "1.0000000000"; frac "0.000000"; conf_lo "1.000000"; conf_hi "1.000000"; cov "0.040869";
Scaffold43187	Cufflinks	exon	764	954	1000	+	.	gene_id "CUFF.9944"; transcript_id "CUFF.9944.1"; exon_number "1"; FPKM "1.0000000000"; frac "0.000000"; conf_lo "1.000000"; conf_hi "1.000000"; cov "0.040869";
Scaffold43187	Cufflinks	exon	1016	2291	1000	+	.	gene_id "CUFF.9944"; transcript_id "CUFF.9944.1"; exon_number "2"; FPKM "1.0000000000"; frac "0.000000"; conf_lo "1.000000"; conf_hi "1.000000"; cov "0.040869";
Scaffold43188	Cufflinks	transcript	2230	3068	1000	-	.	gene_id "CUFF.9945"; transcript_id "CUFF.9945.1"; FPKM "1.0000000000"; frac "0.000000"; conf_lo "1.000000"; conf_hi "1.000000"; cov "0.020783";
Scaffold43188	Cufflinks	exon	2230	2486	1000	-	.	gene_id "CUFF.9945"; transcript_id "CUFF.9945.1"; exon_number "1"; FPKM "1.0000000000"; frac "0.000000"; conf_lo "1.000000"; conf_hi "1.000000"; cov "0.020783";
Scaffold43188	Cufflinks	exon	2580	3068	1000	-	.	gene_id "CUFF.9945"; transcript_id "CUFF.9945.1"; exon_number "2"; FPKM "1.0000000000"; frac "0.000000"; conf_lo "1.000000"; conf_hi "1.000000"; cov "0.020783";
Scaffold43189	Cufflinks	transcript	1371	2243	1000	+	.	gene_id "CUFF.9946"; transcript_id "CUFF.9946.1"; FPKM "1.0000000000"; frac "0.000000"; conf_lo "1.000000"; conf_hi "1.000000"; cov "0.011283";
Scaffold43189	Cufflinks	exon	1371	1612	1000	+	.	gene_id "CUFF.9946"; transcript_id "CUFF.9946.1"; exon_number "1"; FPKM "1.0000000000"; frac "0.000000"; conf_lo "1.000000"; conf_hi "1.000000"; cov "0.011283";
Scaffold43189	Cufflinks	exon	1860	1906	1000	+	.	gene_id "CUFF.9946"; transcript_id "CUFF.9946.1"; exon_number "2"; FPKM "1.0000000000"; frac "0.000000"; conf_lo "1.000000"; conf_hi "1.000000"; cov "0.011283";
Scaffold43189	Cufflinks	exon	2128	2243	1000	+	.	gene_id "CUFF.9946"; transcript_id "CUFF.9946.1"; exon_number "3"; FPKM "1.0000000000"; frac "0.000000"; conf_lo "1.000000"; conf_hi "1.000000"; cov "0.011283";
Scaffold4319	Cufflinks	transcript	996	6787	1000	-	.	gene_id "CUFF.9947"; transcript_id "CUFF.9947.1"; FPKM "1.0000000000"; frac "0.000000"; conf_lo "1.000000"; conf_hi "1.000000"; cov "0.033347";
Scaffold4319	Cufflinks	exon	996	1478	1000	-	.	gene_id "CUFF.9947"; transcript_id "CUFF.9947.1"; exon_number "1"; FPKM "1.0000000000"; frac "0.000000"; conf_lo "1.000000"; conf_hi "1.000000"; cov "0.033347";
Scaffold4319	Cufflinks	exon	1568	1737	1000	-	.	gene_id "CUFF.9947"; transcript_id "CUFF.9947.1"; exon_number "2"; FPKM "1.0000000000"; frac "0.000000"; conf_lo "1.000000"; conf_hi "1.000000"; cov "0.033347";
Scaffold4319	Cufflinks	exon	1880	2018	1000	-	.	gene_id "CUFF.9947"; transcript_id "CUFF.9947.1"; exon_number "3"; FPKM "1.0000000000"; frac "0.000000"; conf_lo "1.000000"; conf_hi "1.000000"; cov "0.033347";
Scaffold4319	Cufflinks	exon	6383	6787	1000	-	.	gene_id "CUFF.9947"; transcript_id "CUFF.9947.1"; exon_number "4"; FPKM "1.0000000000"; frac "0.000000"; conf_lo "1.000000"; conf_hi "1.000000"; cov "0.033347";
Scaffold43191	Cufflinks	transcript	3306	3912	1000	-	.	gene_id "CUFF.9948"; transcript_id "CUFF.9948.1"; FPKM "1.0000000000"; frac "0.000000"; conf_lo "1.000000"; conf_hi "1.000000"; cov "0.008998";
Scaffold43191	Cufflinks	exon	3306	3446	1000	-	.	gene_id "CUFF.9948"; transcript_id "CUFF.9948.1"; exon_number "1"; FPKM "1.0000000000"; frac "0.000000"; conf_lo "1.000000"; conf_hi "1.000000"; cov "0.008998";
Scaffold43191	Cufflinks	exon	3731	3912	1000	-	.	gene_id "CUFF.9948"; transcript_id "CUFF.9948.1"; exon_number "2"; FPKM "1.0000000000"; frac "0.000000"; conf_lo "1.000000"; conf_hi "1.000000"; cov "0.008998";
Scaffold43196	Cufflinks	transcript	1200	6935	1000	+	.	gene_id "CUFF.9949"; transcript_id "CUFF.9949.1"; FPKM "1.0000000000"; frac "0.000000"; conf_lo "1.000000"; conf_hi "1.000000"; cov "0.037415";
Scaffold43196	Cufflinks	exon	1200	1263	1000	+	.	gene_id "CUFF.9949"; transcript_id "CUFF.9949.1"; exon_number "1"; FPKM "1.0000000000"; frac "0.000000"; conf_lo "1.000000"; conf_hi "1.000000"; cov "0.037415";
Scaffold43196	Cufflinks	exon	1850	2024	1000	+	.	gene_id "CUFF.9949"; transcript_id "CUFF.9949.1"; exon_number "2"; FPKM "1.0000000000"; frac "0.000000"; conf_lo "1.000000"; conf_hi "1.000000"; cov "0.037415";
Scaffold43196	Cufflinks	exon	5594	6368	1000	+	.	gene_id "CUFF.9949"; transcript_id "CUFF.9949.1"; exon_number "3"; FPKM "1.0000000000"; frac "0.000000"; conf_lo "1.000000"; conf_hi "1.000000"; cov "0.037415";
Scaffold43196	Cufflinks	exon	6439	6611	1000	+	.	gene_id "CUFF.9949"; transcript_id "CUFF.9949.1"; exon_number "4"; FPKM "1.0000000000"; frac "0.000000"; conf_lo "1.000000"; conf_hi "1.000000"; cov "0.037415";
Scaffold43196	Cufflinks	exon	6692	6935	1000	+	.	gene_id "CUFF.9949"; transcript_id "CUFF.9949.1"; exon_number "5"; FPKM "1.0000000000"; frac "0.000000"; conf_lo "1.000000"; conf_hi "1.000000"; cov "0.037415";
Scaffold43197	Cufflinks	transcript	7674	8286	1000	-	.	gene_id "CUFF.9950"; transcript_id "CUFF.9950.1"; FPKM "1.0000000000"; frac "0.000000"; conf_lo "1.000000"; conf_hi "1.000000"; cov "0.017078";
Scaffold43197	Cufflinks	exon	7674	8286	1000	-	.	gene_id "CUFF.9950"; transcript_id "CUFF.9950.1"; exon_number "1"; FPKM "1.0000000000"; frac "0.000000"; conf_lo "1.000000"; conf_hi "1.000000"; cov "0.017078";
Scaffold432	Cufflinks	transcript	27659	36326	1000	+	.	gene_id "CUFF.9951"; transcript_id "CUFF.9951.1"; FPKM "1.0000000000"; frac "0.000000"; conf_lo "1.000000"; conf_hi "1.000000"; cov "0.046887";
Scaffold432	Cufflinks	exon	27659	27845	1000	+	.	gene_id "CUFF.9951"; transcript_id "CUFF.9951.1"; exon_number "1"; FPKM "1.0000000000"; frac "0.000000"; conf_lo "1.000000"; conf_hi "1.000000"; cov "0.046887";
Scaffold432	Cufflinks	exon	27907	28073	1000	+	.	gene_id "CUFF.9951"; transcript_id "CUFF.9951.1"; exon_number "2"; FPKM "1.0000000000"; frac "0.000000"; conf_lo "1.000000"; conf_hi "1.000000"; cov "0.046887";
Scaffold432	Cufflinks	exon	30653	30764	1000	+	.	gene_id "CUFF.9951"; transcript_id "CUFF.9951.1"; exon_number "3"; FPKM "1.0000000000"; frac "0.000000"; conf_lo "1.000000"; conf_hi "1.000000"; cov "0.046887";
Scaffold432	Cufflinks	exon	30837	30997	1000	+	.	gene_id "CUFF.9951"; transcript_id "CUFF.9951.1"; exon_number "4"; FPKM "1.0000000000"; frac "0.000000"; conf_lo "1.000000"; conf_hi "1.000000"; cov "0.046887";
Scaffold432	Cufflinks	exon	31056	31218	1000	+	.	gene_id "CUFF.9951"; transcript_id "CUFF.9951.1"; exon_number "5"; FPKM "1.0000000000"; frac "0.000000"; conf_lo "1.000000"; conf_hi "1.000000"; cov "0.046887";
Scaffold432	Cufflinks	exon	31275	32034	1000	+	.	gene_id "CUFF.9951"; transcript_id "CUFF.9951.1"; exon_number "6"; FPKM "1.0000000000"; frac "0.000000"; conf_lo "1.000000"; conf_hi "1.000000"; cov "0.046887";
Scaffold432	Cufflinks	exon	32091	32372	1000	+	.	gene_id "CUFF.9951"; transcript_id "CUFF.9951.1"; exon_number "7"; FPKM "1.0000000000"; frac "0.000000"; conf_lo "1.000000"; conf_hi "1.000000"; cov "0.046887";
Scaffold432	Cufflinks	exon	32433	32613	1000	+	.	gene_id "CUFF.9951"; transcript_id "CUFF.9951.1"; exon_number "8"; FPKM "1.0000000000"; frac "0.000000"; conf_lo "1.000000"; conf_hi "1.000000"; cov "0.046887";
Scaffold432	Cufflinks	exon	35145	35312	1000	+	.	gene_id "CUFF.9951"; transcript_id "CUFF.9951.1"; exon_number "9"; FPKM "1.0000000000"; frac "0.000000"; conf_lo "1.000000"; conf_hi "1.000000"; cov "0.046887";
Scaffold432	Cufflinks	exon	35381	35584	1000	+	.	gene_id "CUFF.9951"; transcript_id "CUFF.9951.1"; exon_number "10"; FPKM "1.0000000000"; frac "0.000000"; conf_lo "1.000000"; conf_hi "1.000000"; cov "0.046887";
Scaffold432	Cufflinks	exon	35655	36326	1000	+	.	gene_id "CUFF.9951"; transcript_id "CUFF.9951.1"; exon_number "11"; FPKM "1.0000000000"; frac "0.000000"; conf_lo "1.000000"; conf_hi "1.000000"; cov "0.046887";
Scaffold432	Cufflinks	transcript	37755	39683	1000	+	.	gene_id "CUFF.9952"; transcript_id "CUFF.9952.1"; FPKM "1.0000000000"; frac "0.000000"; conf_lo "1.000000"; conf_hi "1.000000"; cov "0.053740";
Scaffold432	Cufflinks	exon	37755	39683	1000	+	.	gene_id "CUFF.9952"; transcript_id "CUFF.9952.1"; exon_number "1"; FPKM "1.0000000000"; frac "0.000000"; conf_lo "1.000000"; conf_hi "1.000000"; cov "0.053740";
Scaffold432	Cufflinks	transcript	39794	40197	1000	+	.	gene_id "CUFF.9953"; transcript_id "CUFF.9953.1"; FPKM "1.0000000000"; frac "0.000000"; conf_lo "1.000000"; conf_hi "1.000000"; cov "0.011255";
Scaffold432	Cufflinks	exon	39794	40197	1000	+	.	gene_id "CUFF.9953"; transcript_id "CUFF.9953.1"; exon_number "1"; FPKM "1.0000000000"; frac "0.000000"; conf_lo "1.000000"; conf_hi "1.000000"; cov "0.011255";
Scaffold432	Cufflinks	transcript	41383	42190	1000	+	.	gene_id "CUFF.9954"; transcript_id "CUFF.9954.1"; FPKM "1.0000000000"; frac "0.000000"; conf_lo "1.000000"; conf_hi "1.000000"; cov "0.022510";
Scaffold432	Cufflinks	exon	41383	42190	1000	+	.	gene_id "CUFF.9954"; transcript_id "CUFF.9954.1"; exon_number "1"; FPKM "1.0000000000"; frac "0.000000"; conf_lo "1.000000"; conf_hi "1.000000"; cov "0.022510";
Scaffold432	Cufflinks	transcript	46181	51323	1000	-	.	gene_id "CUFF.9955"; transcript_id "CUFF.9955.1"; FPKM "1.0000000000"; frac "0.000000"; conf_lo "1.000000"; conf_hi "1.000000"; cov "0.025742";
Scaffold432	Cufflinks	exon	46181	46701	1000	-	.	gene_id "CUFF.9955"; transcript_id "CUFF.9955.1"; exon_number "1"; FPKM "1.0000000000"; frac "0.000000"; conf_lo "1.000000"; conf_hi "1.000000"; cov "0.025742";
Scaffold432	Cufflinks	exon	49308	49679	1000	-	.	gene_id "CUFF.9955"; transcript_id "CUFF.9955.1"; exon_number "2"; FPKM "1.0000000000"; frac "0.000000"; conf_lo "1.000000"; conf_hi "1.000000"; cov "0.025742";
Scaffold432	Cufflinks	exon	51293	51323	1000	-	.	gene_id "CUFF.9955"; transcript_id "CUFF.9955.1"; exon_number "3"; FPKM "1.0000000000"; frac "0.000000"; conf_lo "1.000000"; conf_hi "1.000000"; cov "0.025742";
Scaffold432	Cufflinks	transcript	60367	60892	1000	-	.	gene_id "CUFF.9956"; transcript_id "CUFF.9956.1"; FPKM "1.0000000000"; frac "0.000000"; conf_lo "1.000000"; conf_hi "1.000000"; cov "0.006937";
Scaffold432	Cufflinks	exon	60367	60383	1000	-	.	gene_id "CUFF.9956"; transcript_id "CUFF.9956.1"; exon_number "1"; FPKM "1.0000000000"; frac "0.000000"; conf_lo "1.000000"; conf_hi "1.000000"; cov "0.006937";
Scaffold432	Cufflinks	exon	60661	60892	1000	-	.	gene_id "CUFF.9956"; transcript_id "CUFF.9956.1"; exon_number "2"; FPKM "1.0000000000"; frac "0.000000"; conf_lo "1.000000"; conf_hi "1.000000"; cov "0.006937";
Scaffold4320	Cufflinks	transcript	5492	6862	1000	-	.	gene_id "CUFF.9957"; transcript_id "CUFF.9957.1"; FPKM "1.0000000000"; frac "0.000000"; conf_lo "1.000000"; conf_hi "1.000000"; cov "0.032428";
Scaffold4320	Cufflinks	exon	5492	5545	1000	-	.	gene_id "CUFF.9957"; transcript_id "CUFF.9957.1"; exon_number "1"; FPKM "1.0000000000"; frac "0.000000"; conf_lo "1.000000"; conf_hi "1.000000"; cov "0.032428";
Scaffold4320	Cufflinks	exon	5753	6862	1000	-	.	gene_id "CUFF.9957"; transcript_id "CUFF.9957.1"; exon_number "2"; FPKM "1.0000000000"; frac "0.000000"; conf_lo "1.000000"; conf_hi "1.000000"; cov "0.032428";
Scaffold43200	Cufflinks	transcript	446	2878	1000	-	.	gene_id "CUFF.9958"; transcript_id "CUFF.9958.1"; FPKM "1.0000000000"; frac "0.000000"; conf_lo "1.000000"; conf_hi "1.000000"; cov "0.038738";
Scaffold43200	Cufflinks	exon	446	2878	1000	-	.	gene_id "CUFF.9958"; transcript_id "CUFF.9958.1"; exon_number "1"; FPKM "1.0000000000"; frac "0.000000"; conf_lo "1.000000"; conf_hi "1.000000"; cov "0.038738";
Scaffold43200	Cufflinks	transcript	3085	3764	1000	-	.	gene_id "CUFF.9959"; transcript_id "CUFF.9959.1"; FPKM "1.0000000000"; frac "0.000000"; conf_lo "1.000000"; conf_hi "1.000000"; cov "0.010963";
Scaffold43200	Cufflinks	exon	3085	3328	1000	-	.	gene_id "CUFF.9959"; transcript_id "CUFF.9959.1"; exon_number "1"; FPKM "1.0000000000"; frac "0.000000"; conf_lo "1.000000"; conf_hi "1.000000"; cov "0.010963";
Scaffold43200	Cufflinks	exon	3389	3489	1000	-	.	gene_id "CUFF.9959"; transcript_id "CUFF.9959.1"; exon_number "2"; FPKM "1.0000000000"; frac "0.000000"; conf_lo "1.000000"; conf_hi "1.000000"; cov "0.010963";
Scaffold43200	Cufflinks	exon	3584	3656	1000	-	.	gene_id "CUFF.9959"; transcript_id "CUFF.9959.1"; exon_number "3"; FPKM "1.0000000000"; frac "0.000000"; conf_lo "1.000000"; conf_hi "1.000000"; cov "0.010963";
Scaffold43200	Cufflinks	exon	3726	3764	1000	-	.	gene_id "CUFF.9959"; transcript_id "CUFF.9959.1"; exon_number "4"; FPKM "1.0000000000"; frac "0.000000"; conf_lo "1.000000"; conf_hi "1.000000"; cov "0.010963";
Scaffold4321	Cufflinks	transcript	5530	5913	1000	-	.	gene_id "CUFF.9960"; transcript_id "CUFF.9960.1"; FPKM "1.0000000000"; frac "0.000000"; conf_lo "1.000000"; conf_hi "1.000000"; cov "0.010698";
Scaffold4321	Cufflinks	exon	5530	5913	1000	-	.	gene_id "CUFF.9960"; transcript_id "CUFF.9960.1"; exon_number "1"; FPKM "1.0000000000"; frac "0.000000"; conf_lo "1.000000"; conf_hi "1.000000"; cov "0.010698";
Scaffold4321	Cufflinks	transcript	7389	9378	1000	-	.	gene_id "CUFF.9961"; transcript_id "CUFF.9961.1"; FPKM "1.0000000000"; frac "0.000000"; conf_lo "1.000000"; conf_hi "1.000000"; cov "0.052598";
Scaffold4321	Cufflinks	exon	7389	9224	1000	-	.	gene_id "CUFF.9961"; transcript_id "CUFF.9961.1"; exon_number "1"; FPKM "1.0000000000"; frac "0.000000"; conf_lo "1.000000"; conf_hi "1.000000"; cov "0.052598";
Scaffold4321	Cufflinks	exon	9283	9378	1000	-	.	gene_id "CUFF.9961"; transcript_id "CUFF.9961.1"; exon_number "2"; FPKM "1.0000000000"; frac "0.000000"; conf_lo "1.000000"; conf_hi "1.000000"; cov "0.052598";
Scaffold43212	Cufflinks	transcript	3630	4157	1000	+	.	gene_id "CUFF.9962"; transcript_id "CUFF.9962.1"; FPKM "1.0000000000"; frac "0.000000"; conf_lo "1.000000"; conf_hi "1.000000"; cov "0.012704";
Scaffold43212	Cufflinks	exon	3630	3797	1000	+	.	gene_id "CUFF.9962"; transcript_id "CUFF.9962.1"; exon_number "1"; FPKM "1.0000000000"; frac "0.000000"; conf_lo "1.000000"; conf_hi "1.000000"; cov "0.012704";
Scaffold43212	Cufflinks	exon	3870	4157	1000	+	.	gene_id "CUFF.9962"; transcript_id "CUFF.9962.1"; exon_number "2"; FPKM "1.0000000000"; frac "0.000000"; conf_lo "1.000000"; conf_hi "1.000000"; cov "0.012704";
Scaffold43212	Cufflinks	transcript	4345	7446	1000	+	.	gene_id "CUFF.9963"; transcript_id "CUFF.9963.1"; FPKM "1.0000000000"; frac "0.000000"; conf_lo "1.000000"; conf_hi "1.000000"; cov "0.066792";
Scaffold43212	Cufflinks	exon	4345	7446	1000	+	.	gene_id "CUFF.9963"; transcript_id "CUFF.9963.1"; exon_number "1"; FPKM "1.0000000000"; frac "0.000000"; conf_lo "1.000000"; conf_hi "1.000000"; cov "0.066792";
Scaffold43214	Cufflinks	transcript	3160	5262	1000	+	.	gene_id "CUFF.9964"; transcript_id "CUFF.9964.1"; FPKM "1.0000000000"; frac "0.000000"; conf_lo "1.000000"; conf_hi "1.000000"; cov "0.054631";
Scaffold43214	Cufflinks	exon	3160	3931	1000	+	.	gene_id "CUFF.9964"; transcript_id "CUFF.9964.1"; exon_number "1"; FPKM "1.0000000000"; frac "0.000000"; conf_lo "1.000000"; conf_hi "1.000000"; cov "0.054631";
Scaffold43214	Cufflinks	exon	4010	4787	1000	+	.	gene_id "CUFF.9964"; transcript_id "CUFF.9964.1"; exon_number "2"; FPKM "1.0000000000"; frac "0.000000"; conf_lo "1.000000"; conf_hi "1.000000"; cov "0.054631";
Scaffold43214	Cufflinks	exon	4852	5262	1000	+	.	gene_id "CUFF.9964"; transcript_id "CUFF.9964.1"; exon_number "3"; FPKM "1.0000000000"; frac "0.000000"; conf_lo "1.000000"; conf_hi "1.000000"; cov "0.054631";
Scaffold43214	Cufflinks	transcript	5586	7019	1000	-	.	gene_id "CUFF.9965"; transcript_id "CUFF.9965.1"; FPKM "1.0000000000"; frac "0.000000"; conf_lo "1.000000"; conf_hi "1.000000"; cov "0.039950";
Scaffold43214	Cufflinks	exon	5586	7019	1000	-	.	gene_id "CUFF.9965"; transcript_id "CUFF.9965.1"; exon_number "1"; FPKM "1.0000000000"; frac "0.000000"; conf_lo "1.000000"; conf_hi "1.000000"; cov "0.039950";
Scaffold43215	Cufflinks	transcript	4203	6144	1000	+	.	gene_id "CUFF.9966"; transcript_id "CUFF.9966.1"; FPKM "1.0000000000"; frac "0.000000"; conf_lo "1.000000"; conf_hi "1.000000"; cov "0.028820";
Scaffold43215	Cufflinks	exon	4203	4357	1000	+	.	gene_id "CUFF.9966"; transcript_id "CUFF.9966.1"; exon_number "1"; FPKM "1.0000000000"; frac "0.000000"; conf_lo "1.000000"; conf_hi "1.000000"; cov "0.028820";
Scaffold43215	Cufflinks	exon	4435	4791	1000	+	.	gene_id "CUFF.9966"; transcript_id "CUFF.9966.1"; exon_number "2"; FPKM "1.0000000000"; frac "0.000000"; conf_lo "1.000000"; conf_hi "1.000000"; cov "0.028820";
Scaffold43215	Cufflinks	exon	5502	5624	1000	+	.	gene_id "CUFF.9966"; transcript_id "CUFF.9966.1"; exon_number "3"; FPKM "1.0000000000"; frac "0.000000"; conf_lo "1.000000"; conf_hi "1.000000"; cov "0.028820";
Scaffold43215	Cufflinks	exon	5681	5903	1000	+	.	gene_id "CUFF.9966"; transcript_id "CUFF.9966.1"; exon_number "4"; FPKM "1.0000000000"; frac "0.000000"; conf_lo "1.000000"; conf_hi "1.000000"; cov "0.028820";
Scaffold43215	Cufflinks	exon	5984	6144	1000	+	.	gene_id "CUFF.9966"; transcript_id "CUFF.9966.1"; exon_number "5"; FPKM "1.0000000000"; frac "0.000000"; conf_lo "1.000000"; conf_hi "1.000000"; cov "0.028820";
Scaffold43215	Cufflinks	transcript	8408	9381	1000	+	.	gene_id "CUFF.9967"; transcript_id "CUFF.9967.1"; FPKM "1.0000000000"; frac "0.000000"; conf_lo "1.000000"; conf_hi "1.000000"; cov "0.018011";
Scaffold43215	Cufflinks	exon	8408	8509	1000	+	.	gene_id "CUFF.9967"; transcript_id "CUFF.9967.1"; exon_number "1"; FPKM "1.0000000000"; frac "0.000000"; conf_lo "1.000000"; conf_hi "1.000000"; cov "0.018011";
Scaffold43215	Cufflinks	exon	8587	8694	1000	+	.	gene_id "CUFF.9967"; transcript_id "CUFF.9967.1"; exon_number "2"; FPKM "1.0000000000"; frac "0.000000"; conf_lo "1.000000"; conf_hi "1.000000"; cov "0.018011";
Scaffold43215	Cufflinks	exon	8853	9381	1000	+	.	gene_id "CUFF.9967"; transcript_id "CUFF.9967.1"; exon_number "3"; FPKM "1.0000000000"; frac "0.000000"; conf_lo "1.000000"; conf_hi "1.000000"; cov "0.018011";
Scaffold43215	Cufflinks	transcript	12174	13224	1000	-	.	gene_id "CUFF.9968"; transcript_id "CUFF.9968.1"; FPKM "1.0000000000"; frac "0.000000"; conf_lo "1.000000"; conf_hi "1.000000"; cov "0.025338";
Scaffold43215	Cufflinks	exon	12174	13224	1000	-	.	gene_id "CUFF.9968"; transcript_id "CUFF.9968.1"; exon_number "1"; FPKM "1.0000000000"; frac "0.000000"; conf_lo "1.000000"; conf_hi "1.000000"; cov "0.025338";
Scaffold43215	Cufflinks	transcript	12174	16051	1000	-	.	gene_id "CUFF.9968"; transcript_id "CUFF.9968.2"; FPKM "1.0000000000"; frac "0.000000"; conf_lo "1.000000"; conf_hi "1.000000"; cov "0.025338";
Scaffold43215	Cufflinks	exon	12174	12954	1000	-	.	gene_id "CUFF.9968"; transcript_id "CUFF.9968.2"; exon_number "1"; FPKM "1.0000000000"; frac "0.000000"; conf_lo "1.000000"; conf_hi "1.000000"; cov "0.025338";
Scaffold43215	Cufflinks	exon	16023	16051	1000	-	.	gene_id "CUFF.9968"; transcript_id "CUFF.9968.2"; exon_number "2"; FPKM "1.0000000000"; frac "0.000000"; conf_lo "1.000000"; conf_hi "1.000000"; cov "0.025338";
Scaffold43217	Cufflinks	transcript	1388	1745	1000	-	.	gene_id "CUFF.9969"; transcript_id "CUFF.9969.1"; FPKM "1.0000000000"; frac "0.000000"; conf_lo "1.000000"; conf_hi "1.000000"; cov "0.008191";
Scaffold43217	Cufflinks	exon	1388	1497	1000	-	.	gene_id "CUFF.9969"; transcript_id "CUFF.9969.1"; exon_number "1"; FPKM "1.0000000000"; frac "0.000000"; conf_lo "1.000000"; conf_hi "1.000000"; cov "0.008191";
Scaffold43217	Cufflinks	exon	1562	1745	1000	-	.	gene_id "CUFF.9969"; transcript_id "CUFF.9969.1"; exon_number "2"; FPKM "1.0000000000"; frac "0.000000"; conf_lo "1.000000"; conf_hi "1.000000"; cov "0.008191";
Scaffold43218	Cufflinks	transcript	101	5470	1000	-	.	gene_id "CUFF.9970"; transcript_id "CUFF.9970.1"; FPKM "1.0000000000"; frac "0.000000"; conf_lo "1.000000"; conf_hi "1.000000"; cov "0.053489";
Scaffold43218	Cufflinks	exon	101	543	1000	-	.	gene_id "CUFF.9970"; transcript_id "CUFF.9970.1"; exon_number "1"; FPKM "1.0000000000"; frac "0.000000"; conf_lo "1.000000"; conf_hi "1.000000"; cov "0.053489";
Scaffold43218	Cufflinks	exon	2896	3917	1000	-	.	gene_id "CUFF.9970"; transcript_id "CUFF.9970.1"; exon_number "2"; FPKM "1.0000000000"; frac "0.000000"; conf_lo "1.000000"; conf_hi "1.000000"; cov "0.053489";
Scaffold43218	Cufflinks	exon	4321	4583	1000	-	.	gene_id "CUFF.9970"; transcript_id "CUFF.9970.1"; exon_number "3"; FPKM "1.0000000000"; frac "0.000000"; conf_lo "1.000000"; conf_hi "1.000000"; cov "0.053489";
Scaffold43218	Cufflinks	exon	5279	5470	1000	-	.	gene_id "CUFF.9970"; transcript_id "CUFF.9970.1"; exon_number "4"; FPKM "1.0000000000"; frac "0.000000"; conf_lo "1.000000"; conf_hi "1.000000"; cov "0.053489";
Scaffold43218	Cufflinks	transcript	8591	9662	1000	-	.	gene_id "CUFF.9971"; transcript_id "CUFF.9971.1"; FPKM "1.0000000000"; frac "0.000000"; conf_lo "1.000000"; conf_hi "1.000000"; cov "0.027497";
Scaffold43218	Cufflinks	exon	8591	9082	1000	-	.	gene_id "CUFF.9971"; transcript_id "CUFF.9971.1"; exon_number "1"; FPKM "1.0000000000"; frac "0.000000"; conf_lo "1.000000"; conf_hi "1.000000"; cov "0.027497";
Scaffold43218	Cufflinks	exon	9146	9538	1000	-	.	gene_id "CUFF.9971"; transcript_id "CUFF.9971.1"; exon_number "2"; FPKM "1.0000000000"; frac "0.000000"; conf_lo "1.000000"; conf_hi "1.000000"; cov "0.027497";
Scaffold43218	Cufflinks	exon	9561	9662	1000	-	.	gene_id "CUFF.9971"; transcript_id "CUFF.9971.1"; exon_number "3"; FPKM "1.0000000000"; frac "0.000000"; conf_lo "1.000000"; conf_hi "1.000000"; cov "0.027497";
Scaffold43219	Cufflinks	transcript	817	1356	1000	+	.	gene_id "CUFF.9972"; transcript_id "CUFF.9972.1"; FPKM "1.0000000000"; frac "0.000000"; conf_lo "1.000000"; conf_hi "1.000000"; cov "0.015044";
Scaffold43219	Cufflinks	exon	817	1356	1000	+	.	gene_id "CUFF.9972"; transcript_id "CUFF.9972.1"; exon_number "1"; FPKM "1.0000000000"; frac "0.000000"; conf_lo "1.000000"; conf_hi "1.000000"; cov "0.015044";
Scaffold4322	Cufflinks	transcript	2681	3258	1000	-	.	gene_id "CUFF.9973"; transcript_id "CUFF.9973.1"; FPKM "1.0000000000"; frac "0.000000"; conf_lo "1.000000"; conf_hi "1.000000"; cov "0.012704";
Scaffold4322	Cufflinks	exon	2681	2755	1000	-	.	gene_id "CUFF.9973"; transcript_id "CUFF.9973.1"; exon_number "1"; FPKM "1.0000000000"; frac "0.000000"; conf_lo "1.000000"; conf_hi "1.000000"; cov "0.012704";
Scaffold4322	Cufflinks	exon	2818	2957	1000	-	.	gene_id "CUFF.9973"; transcript_id "CUFF.9973.1"; exon_number "2"; FPKM "1.0000000000"; frac "0.000000"; conf_lo "1.000000"; conf_hi "1.000000"; cov "0.012704";
Scaffold4322	Cufflinks	exon	3018	3258	1000	-	.	gene_id "CUFF.9973"; transcript_id "CUFF.9973.1"; exon_number "3"; FPKM "1.0000000000"; frac "0.000000"; conf_lo "1.000000"; conf_hi "1.000000"; cov "0.012704";
Scaffold4322	Cufflinks	transcript	6794	7930	1000	-	.	gene_id "CUFF.9974"; transcript_id "CUFF.9974.1"; FPKM "1.0000000000"; frac "0.000000"; conf_lo "1.000000"; conf_hi "1.000000"; cov "0.031676";
Scaffold4322	Cufflinks	exon	6794	7930	1000	-	.	gene_id "CUFF.9974"; transcript_id "CUFF.9974.1"; exon_number "1"; FPKM "1.0000000000"; frac "0.000000"; conf_lo "1.000000"; conf_hi "1.000000"; cov "0.031676";
Scaffold43228	Cufflinks	transcript	776	2161	1000	-	.	gene_id "CUFF.9975"; transcript_id "CUFF.9975.1"; FPKM "1.0000000000"; frac "0.000000"; conf_lo "1.000000"; conf_hi "1.000000"; cov "0.020142";
Scaffold43228	Cufflinks	exon	776	1245	1000	-	.	gene_id "CUFF.9975"; transcript_id "CUFF.9975.1"; exon_number "1"; FPKM "1.0000000000"; frac "0.000000"; conf_lo "1.000000"; conf_hi "1.000000"; cov "0.020142";
Scaffold43228	Cufflinks	exon	1328	1463	1000	-	.	gene_id "CUFF.9975"; transcript_id "CUFF.9975.1"; exon_number "2"; FPKM "1.0000000000"; frac "0.000000"; conf_lo "1.000000"; conf_hi "1.000000"; cov "0.020142";
Scaffold43228	Cufflinks	exon	1776	1822	1000	-	.	gene_id "CUFF.9975"; transcript_id "CUFF.9975.1"; exon_number "3"; FPKM "1.0000000000"; frac "0.000000"; conf_lo "1.000000"; conf_hi "1.000000"; cov "0.020142";
Scaffold43228	Cufflinks	exon	1894	2012	1000	-	.	gene_id "CUFF.9975"; transcript_id "CUFF.9975.1"; exon_number "4"; FPKM "1.0000000000"; frac "0.000000"; conf_lo "1.000000"; conf_hi "1.000000"; cov "0.020142";
Scaffold43228	Cufflinks	exon	2092	2161	1000	-	.	gene_id "CUFF.9975"; transcript_id "CUFF.9975.1"; exon_number "5"; FPKM "1.0000000000"; frac "0.000000"; conf_lo "1.000000"; conf_hi "1.000000"; cov "0.020142";
Scaffold43228	Cufflinks	transcript	7325	7797	1000	+	.	gene_id "CUFF.9976"; transcript_id "CUFF.9976.1"; FPKM "1.0000000000"; frac "0.000000"; conf_lo "1.000000"; conf_hi "1.000000"; cov "0.013177";
Scaffold43228	Cufflinks	exon	7325	7797	1000	+	.	gene_id "CUFF.9976"; transcript_id "CUFF.9976.1"; exon_number "1"; FPKM "1.0000000000"; frac "0.000000"; conf_lo "1.000000"; conf_hi "1.000000"; cov "0.013177";
Scaffold4323	Cufflinks	transcript	10581	10797	1000	+	.	gene_id "CUFF.9977"; transcript_id "CUFF.9977.1"; FPKM "1.0000000000"; frac "0.000000"; conf_lo "1.000000"; conf_hi "1.000000"; cov "0.006045";
Scaffold4323	Cufflinks	exon	10581	10797	1000	+	.	gene_id "CUFF.9977"; transcript_id "CUFF.9977.1"; exon_number "1"; FPKM "1.0000000000"; frac "0.000000"; conf_lo "1.000000"; conf_hi "1.000000"; cov "0.006045";
Scaffold43237	Cufflinks	transcript	90	4751	1000	-	.	gene_id "CUFF.9978"; transcript_id "CUFF.9978.1"; FPKM "1.0000000000"; frac "0.000000"; conf_lo "1.000000"; conf_hi "1.000000"; cov "0.051567";
Scaffold43237	Cufflinks	exon	90	259	1000	-	.	gene_id "CUFF.9978"; transcript_id "CUFF.9978.1"; exon_number "1"; FPKM "1.0000000000"; frac "0.000000"; conf_lo "1.000000"; conf_hi "1.000000"; cov "0.051567";
Scaffold43237	Cufflinks	exon	418	739	1000	-	.	gene_id "CUFF.9978"; transcript_id "CUFF.9978.1"; exon_number "2"; FPKM "1.0000000000"; frac "0.000000"; conf_lo "1.000000"; conf_hi "1.000000"; cov "0.051567";
Scaffold43237	Cufflinks	exon	3132	3332	1000	-	.	gene_id "CUFF.9978"; transcript_id "CUFF.9978.1"; exon_number "3"; FPKM "1.0000000000"; frac "0.000000"; conf_lo "1.000000"; conf_hi "1.000000"; cov "0.051567";
Scaffold43237	Cufflinks	exon	3433	3911	1000	-	.	gene_id "CUFF.9978"; transcript_id "CUFF.9978.1"; exon_number "4"; FPKM "1.0000000000"; frac "0.000000"; conf_lo "1.000000"; conf_hi "1.000000"; cov "0.051567";
Scaffold43237	Cufflinks	exon	4073	4751	1000	-	.	gene_id "CUFF.9978"; transcript_id "CUFF.9978.1"; exon_number "5"; FPKM "1.0000000000"; frac "0.000000"; conf_lo "1.000000"; conf_hi "1.000000"; cov "0.051567";
Scaffold43239	Cufflinks	transcript	4652	6633	1000	-	.	gene_id "CUFF.9979"; transcript_id "CUFF.9979.1"; FPKM "1.0000000000"; frac "0.000000"; conf_lo "1.000000"; conf_hi "1.000000"; cov "0.053099";
Scaffold43239	Cufflinks	exon	4652	6360	1000	-	.	gene_id "CUFF.9979"; transcript_id "CUFF.9979.1"; exon_number "1"; FPKM "1.0000000000"; frac "0.000000"; conf_lo "1.000000"; conf_hi "1.000000"; cov "0.053099";
Scaffold43239	Cufflinks	exon	6505	6633	1000	-	.	gene_id "CUFF.9979"; transcript_id "CUFF.9979.1"; exon_number "2"; FPKM "1.0000000000"; frac "0.000000"; conf_lo "1.000000"; conf_hi "1.000000"; cov "0.053099";
Scaffold43239	Cufflinks	transcript	8923	23098	1000	+	.	gene_id "CUFF.9980"; transcript_id "CUFF.9980.1"; FPKM "1.0000000000"; frac "0.000000"; conf_lo "1.000000"; conf_hi "1.000000"; cov "0.062841";
Scaffold43239	Cufflinks	exon	8923	8952	1000	+	.	gene_id "CUFF.9980"; transcript_id "CUFF.9980.1"; exon_number "1"; FPKM "1.0000000000"; frac "0.000000"; conf_lo "1.000000"; conf_hi "1.000000"; cov "0.062841";
Scaffold43239	Cufflinks	exon	12143	12268	1000	+	.	gene_id "CUFF.9980"; transcript_id "CUFF.9980.1"; exon_number "2"; FPKM "1.0000000000"; frac "0.000000"; conf_lo "1.000000"; conf_hi "1.000000"; cov "0.062841";
Scaffold43239	Cufflinks	exon	12346	12798	1000	+	.	gene_id "CUFF.9980"; transcript_id "CUFF.9980.1"; exon_number "3"; FPKM "1.0000000000"; frac "0.000000"; conf_lo "1.000000"; conf_hi "1.000000"; cov "0.062841";
Scaffold43239	Cufflinks	exon	12868	13031	1000	+	.	gene_id "CUFF.9980"; transcript_id "CUFF.9980.1"; exon_number "4"; FPKM "1.0000000000"; frac "0.000000"; conf_lo "1.000000"; conf_hi "1.000000"; cov "0.062841";
Scaffold43239	Cufflinks	exon	13272	13299	1000	+	.	gene_id "CUFF.9980"; transcript_id "CUFF.9980.1"; exon_number "5"; FPKM "1.0000000000"; frac "0.000000"; conf_lo "1.000000"; conf_hi "1.000000"; cov "0.062841";
Scaffold43239	Cufflinks	exon	15594	16545	1000	+	.	gene_id "CUFF.9980"; transcript_id "CUFF.9980.1"; exon_number "6"; FPKM "1.0000000000"; frac "0.000000"; conf_lo "1.000000"; conf_hi "1.000000"; cov "0.062841";
Scaffold43239	Cufflinks	exon	20092	21515	1000	+	.	gene_id "CUFF.9980"; transcript_id "CUFF.9980.1"; exon_number "7"; FPKM "1.0000000000"; frac "0.000000"; conf_lo "1.000000"; conf_hi "1.000000"; cov "0.062841";
Scaffold43239	Cufflinks	exon	22850	23098	1000	+	.	gene_id "CUFF.9980"; transcript_id "CUFF.9980.1"; exon_number "8"; FPKM "1.0000000000"; frac "0.000000"; conf_lo "1.000000"; conf_hi "1.000000"; cov "0.062841";
Scaffold4324	Cufflinks	transcript	3002	3804	1000	-	.	gene_id "CUFF.9981"; transcript_id "CUFF.9981.1"; FPKM "1.0000000000"; frac "0.000000"; conf_lo "1.000000"; conf_hi "1.000000"; cov "0.010963";
Scaffold4324	Cufflinks	exon	3002	3804	1000	-	.	gene_id "CUFF.9981"; transcript_id "CUFF.9981.1"; exon_number "1"; FPKM "1.0000000000"; frac "0.000000"; conf_lo "1.000000"; conf_hi "1.000000"; cov "0.010963";
Scaffold4324	Cufflinks	transcript	3929	4965	1000	-	.	gene_id "CUFF.9982"; transcript_id "CUFF.9982.1"; FPKM "1.0000000000"; frac "0.000000"; conf_lo "1.000000"; conf_hi "1.000000"; cov "0.015838";
Scaffold4324	Cufflinks	exon	3929	4965	1000	-	.	gene_id "CUFF.9982"; transcript_id "CUFF.9982.1"; exon_number "1"; FPKM "1.0000000000"; frac "0.000000"; conf_lo "1.000000"; conf_hi "1.000000"; cov "0.015838";
Scaffold43240	Cufflinks	transcript	1806	6076	1000	+	.	gene_id "CUFF.9983"; transcript_id "CUFF.9983.1"; FPKM "1.0000000000"; frac "0.000000"; conf_lo "1.000000"; conf_hi "1.000000"; cov "0.009277";
Scaffold43240	Cufflinks	exon	1806	2054	1000	+	.	gene_id "CUFF.9983"; transcript_id "CUFF.9983.1"; exon_number "1"; FPKM "1.0000000000"; frac "0.000000"; conf_lo "1.000000"; conf_hi "1.000000"; cov "0.009277";
Scaffold43240	Cufflinks	exon	5757	5831	1000	+	.	gene_id "CUFF.9983"; transcript_id "CUFF.9983.1"; exon_number "2"; FPKM "1.0000000000"; frac "0.000000"; conf_lo "1.000000"; conf_hi "1.000000"; cov "0.009277";
Scaffold43240	Cufflinks	exon	6068	6076	1000	+	.	gene_id "CUFF.9983"; transcript_id "CUFF.9983.1"; exon_number "3"; FPKM "1.0000000000"; frac "0.000000"; conf_lo "1.000000"; conf_hi "1.000000"; cov "0.009277";
Scaffold43246	Cufflinks	transcript	2992	4100	1000	-	.	gene_id "CUFF.9984"; transcript_id "CUFF.9984.1"; FPKM "1.0000000000"; frac "0.000000"; conf_lo "1.000000"; conf_hi "1.000000"; cov "0.010196";
Scaffold43246	Cufflinks	exon	2992	3234	1000	-	.	gene_id "CUFF.9984"; transcript_id "CUFF.9984.1"; exon_number "1"; FPKM "1.0000000000"; frac "0.000000"; conf_lo "1.000000"; conf_hi "1.000000"; cov "0.010196";
Scaffold43246	Cufflinks	exon	3978	4100	1000	-	.	gene_id "CUFF.9984"; transcript_id "CUFF.9984.1"; exon_number "2"; FPKM "1.0000000000"; frac "0.000000"; conf_lo "1.000000"; conf_hi "1.000000"; cov "0.010196";
Scaffold43246	Cufflinks	transcript	4607	7494	1000	-	.	gene_id "CUFF.9985"; transcript_id "CUFF.9985.1"; FPKM "1.0000000000"; frac "0.000000"; conf_lo "1.000000"; conf_hi "1.000000"; cov "0.014891";
Scaffold43246	Cufflinks	exon	4607	5221	1000	-	.	gene_id "CUFF.9985"; transcript_id "CUFF.9985.1"; exon_number "1"; FPKM "1.0000000000"; frac "0.000000"; conf_lo "1.000000"; conf_hi "1.000000"; cov "0.014891";
Scaffold43246	Cufflinks	exon	7459	7494	1000	-	.	gene_id "CUFF.9985"; transcript_id "CUFF.9985.1"; exon_number "2"; FPKM "1.0000000000"; frac "0.000000"; conf_lo "1.000000"; conf_hi "1.000000"; cov "0.014891";
Scaffold43246	Cufflinks	transcript	23093	24892	1000	+	.	gene_id "CUFF.9986"; transcript_id "CUFF.9986.1"; FPKM "1.0000000000"; frac "0.000000"; conf_lo "1.000000"; conf_hi "1.000000"; cov "0.024850";
Scaffold43246	Cufflinks	exon	23093	23360	1000	+	.	gene_id "CUFF.9986"; transcript_id "CUFF.9986.1"; exon_number "1"; FPKM "1.0000000000"; frac "0.000000"; conf_lo "1.000000"; conf_hi "1.000000"; cov "0.024850";
Scaffold43246	Cufflinks	exon	24034	24125	1000	+	.	gene_id "CUFF.9986"; transcript_id "CUFF.9986.1"; exon_number "2"; FPKM "1.0000000000"; frac "0.000000"; conf_lo "1.000000"; conf_hi "1.000000"; cov "0.024850";
Scaffold43246	Cufflinks	exon	24200	24892	1000	+	.	gene_id "CUFF.9986"; transcript_id "CUFF.9986.1"; exon_number "3"; FPKM "1.0000000000"; frac "0.000000"; conf_lo "1.000000"; conf_hi "1.000000"; cov "0.024850";
Scaffold43246	Cufflinks	transcript	23980	24892	1000	+	.	gene_id "CUFF.9986"; transcript_id "CUFF.9986.2"; FPKM "1.0000000000"; frac "0.000000"; conf_lo "1.000000"; conf_hi "1.000000"; cov "0.024850";
Scaffold43246	Cufflinks	exon	23980	24121	1000	+	.	gene_id "CUFF.9986"; transcript_id "CUFF.9986.2"; exon_number "1"; FPKM "1.0000000000"; frac "0.000000"; conf_lo "1.000000"; conf_hi "1.000000"; cov "0.024850";
Scaffold43246	Cufflinks	exon	24211	24892	1000	+	.	gene_id "CUFF.9986"; transcript_id "CUFF.9986.2"; exon_number "2"; FPKM "1.0000000000"; frac "0.000000"; conf_lo "1.000000"; conf_hi "1.000000"; cov "0.024850";
Scaffold43248	Cufflinks	transcript	466	3923	1000	+	.	gene_id "CUFF.9987"; transcript_id "CUFF.9987.1"; FPKM "1.0000000000"; frac "0.000000"; conf_lo "1.000000"; conf_hi "1.000000"; cov "0.012885";
Scaffold43248	Cufflinks	exon	466	587	1000	+	.	gene_id "CUFF.9987"; transcript_id "CUFF.9987.1"; exon_number "1"; FPKM "1.0000000000"; frac "0.000000"; conf_lo "1.000000"; conf_hi "1.000000"; cov "0.012885";
Scaffold43248	Cufflinks	exon	660	789	1000	+	.	gene_id "CUFF.9987"; transcript_id "CUFF.9987.1"; exon_number "2"; FPKM "1.0000000000"; frac "0.000000"; conf_lo "1.000000"; conf_hi "1.000000"; cov "0.012885";
Scaffold43248	Cufflinks	exon	3726	3923	1000	+	.	gene_id "CUFF.9987"; transcript_id "CUFF.9987.1"; exon_number "3"; FPKM "1.0000000000"; frac "0.000000"; conf_lo "1.000000"; conf_hi "1.000000"; cov "0.012885";
Scaffold43248	Cufflinks	transcript	3627	4160	1000	-	.	gene_id "CUFF.9988"; transcript_id "CUFF.9988.1"; FPKM "1.0000000000"; frac "0.000000"; conf_lo "1.000000"; conf_hi "1.000000"; cov "0.012885";
Scaffold43248	Cufflinks	exon	3627	3943	1000	-	.	gene_id "CUFF.9988"; transcript_id "CUFF.9988.1"; exon_number "1"; FPKM "1.0000000000"; frac "0.000000"; conf_lo "1.000000"; conf_hi "1.000000"; cov "0.012885";
Scaffold43248	Cufflinks	exon	4003	4160	1000	-	.	gene_id "CUFF.9988"; transcript_id "CUFF.9988.1"; exon_number "2"; FPKM "1.0000000000"; frac "0.000000"; conf_lo "1.000000"; conf_hi "1.000000"; cov "0.012885";
Scaffold43252	Cufflinks	transcript	3982	8216	1000	-	.	gene_id "CUFF.9989"; transcript_id "CUFF.9989.1"; FPKM "1.0000000000"; frac "0.000000"; conf_lo "1.000000"; conf_hi "1.000000"; cov "0.006352";
Scaffold43252	Cufflinks	exon	3982	4057	1000	-	.	gene_id "CUFF.9989"; transcript_id "CUFF.9989.1"; exon_number "1"; FPKM "1.0000000000"; frac "0.000000"; conf_lo "1.000000"; conf_hi "1.000000"; cov "0.006352";
Scaffold43252	Cufflinks	exon	8065	8216	1000	-	.	gene_id "CUFF.9989"; transcript_id "CUFF.9989.1"; exon_number "2"; FPKM "1.0000000000"; frac "0.000000"; conf_lo "1.000000"; conf_hi "1.000000"; cov "0.006352";
Scaffold43259	Cufflinks	transcript	2002	6673	1000	-	.	gene_id "CUFF.9990"; transcript_id "CUFF.9990.1"; FPKM "1.0000000000"; frac "0.000000"; conf_lo "1.000000"; conf_hi "1.000000"; cov "0.031843";
Scaffold43259	Cufflinks	exon	2002	2370	1000	-	.	gene_id "CUFF.9990"; transcript_id "CUFF.9990.1"; exon_number "1"; FPKM "1.0000000000"; frac "0.000000"; conf_lo "1.000000"; conf_hi "1.000000"; cov "0.031843";
Scaffold43259	Cufflinks	exon	2433	2640	1000	-	.	gene_id "CUFF.9990"; transcript_id "CUFF.9990.1"; exon_number "2"; FPKM "1.0000000000"; frac "0.000000"; conf_lo "1.000000"; conf_hi "1.000000"; cov "0.031843";
Scaffold43259	Cufflinks	exon	2706	2833	1000	-	.	gene_id "CUFF.9990"; transcript_id "CUFF.9990.1"; exon_number "3"; FPKM "1.0000000000"; frac "0.000000"; conf_lo "1.000000"; conf_hi "1.000000"; cov "0.031843";
Scaffold43259	Cufflinks	exon	2894	3303	1000	-	.	gene_id "CUFF.9990"; transcript_id "CUFF.9990.1"; exon_number "4"; FPKM "1.0000000000"; frac "0.000000"; conf_lo "1.000000"; conf_hi "1.000000"; cov "0.031843";
Scaffold43259	Cufflinks	exon	6646	6673	1000	-	.	gene_id "CUFF.9990"; transcript_id "CUFF.9990.1"; exon_number "5"; FPKM "1.0000000000"; frac "0.000000"; conf_lo "1.000000"; conf_hi "1.000000"; cov "0.031843";
Scaffold43260	Cufflinks	transcript	1188	2243	1000	+	.	gene_id "CUFF.9991"; transcript_id "CUFF.9991.1"; FPKM "1.0000000000"; frac "0.000000"; conf_lo "1.000000"; conf_hi "1.000000"; cov "0.009946";
Scaffold43260	Cufflinks	exon	1188	1390	1000	+	.	gene_id "CUFF.9991"; transcript_id "CUFF.9991.1"; exon_number "1"; FPKM "1.0000000000"; frac "0.000000"; conf_lo "1.000000"; conf_hi "1.000000"; cov "0.009946";
Scaffold43260	Cufflinks	exon	1567	1612	1000	+	.	gene_id "CUFF.9991"; transcript_id "CUFF.9991.1"; exon_number "2"; FPKM "1.0000000000"; frac "0.000000"; conf_lo "1.000000"; conf_hi "1.000000"; cov "0.009946";
Scaffold43260	Cufflinks	exon	1715	1801	1000	+	.	gene_id "CUFF.9991"; transcript_id "CUFF.9991.1"; exon_number "3"; FPKM "1.0000000000"; frac "0.000000"; conf_lo "1.000000"; conf_hi "1.000000"; cov "0.009946";
Scaffold43260	Cufflinks	exon	2223	2243	1000	+	.	gene_id "CUFF.9991"; transcript_id "CUFF.9991.1"; exon_number "4"; FPKM "1.0000000000"; frac "0.000000"; conf_lo "1.000000"; conf_hi "1.000000"; cov "0.009946";
Scaffold43260	Cufflinks	transcript	9512	10145	1000	-	.	gene_id "CUFF.9992"; transcript_id "CUFF.9992.1"; FPKM "1.0000000000"; frac "0.000000"; conf_lo "1.000000"; conf_hi "1.000000"; cov "0.006352";
Scaffold43260	Cufflinks	exon	9512	9606	1000	-	.	gene_id "CUFF.9992"; transcript_id "CUFF.9992.1"; exon_number "1"; FPKM "1.0000000000"; frac "0.000000"; conf_lo "1.000000"; conf_hi "1.000000"; cov "0.006352";
Scaffold43260	Cufflinks	exon	10013	10145	1000	-	.	gene_id "CUFF.9992"; transcript_id "CUFF.9992.1"; exon_number "2"; FPKM "1.0000000000"; frac "0.000000"; conf_lo "1.000000"; conf_hi "1.000000"; cov "0.006352";
Scaffold43263	Cufflinks	transcript	8069	8482	1000	+	.	gene_id "CUFF.9993"; transcript_id "CUFF.9993.1"; FPKM "1.0000000000"; frac "0.000000"; conf_lo "1.000000"; conf_hi "1.000000"; cov "0.011534";
Scaffold43263	Cufflinks	exon	8069	8482	1000	+	.	gene_id "CUFF.9993"; transcript_id "CUFF.9993.1"; exon_number "1"; FPKM "1.0000000000"; frac "0.000000"; conf_lo "1.000000"; conf_hi "1.000000"; cov "0.011534";
Scaffold43263	Cufflinks	transcript	8685	9397	1000	-	.	gene_id "CUFF.9994"; transcript_id "CUFF.9994.1"; FPKM "1.0000000000"; frac "0.000000"; conf_lo "1.000000"; conf_hi "1.000000"; cov "0.018248";
Scaffold43263	Cufflinks	exon	8685	8779	1000	-	.	gene_id "CUFF.9994"; transcript_id "CUFF.9994.1"; exon_number "1"; FPKM "1.0000000000"; frac "0.000000"; conf_lo "1.000000"; conf_hi "1.000000"; cov "0.018248";
Scaffold43263	Cufflinks	exon	8838	9397	1000	-	.	gene_id "CUFF.9994"; transcript_id "CUFF.9994.1"; exon_number "2"; FPKM "1.0000000000"; frac "0.000000"; conf_lo "1.000000"; conf_hi "1.000000"; cov "0.018248";
Scaffold43263	Cufflinks	transcript	9991	10187	1000	+	.	gene_id "CUFF.9995"; transcript_id "CUFF.9995.1"; FPKM "1.0000000000"; frac "0.000000"; conf_lo "1.000000"; conf_hi "1.000000"; cov "0.005488";
Scaffold43263	Cufflinks	exon	9991	10187	1000	+	.	gene_id "CUFF.9995"; transcript_id "CUFF.9995.1"; exon_number "1"; FPKM "1.0000000000"; frac "0.000000"; conf_lo "1.000000"; conf_hi "1.000000"; cov "0.005488";
Scaffold43270	Cufflinks	transcript	1021	1978	1000	+	.	gene_id "CUFF.9996"; transcript_id "CUFF.9996.1"; FPKM "1.0000000000"; frac "0.000000"; conf_lo "1.000000"; conf_hi "1.000000"; cov "0.022622";
Scaffold43270	Cufflinks	exon	1021	1978	1000	+	.	gene_id "CUFF.9996"; transcript_id "CUFF.9996.1"; exon_number "1"; FPKM "1.0000000000"; frac "0.000000"; conf_lo "1.000000"; conf_hi "1.000000"; cov "0.022622";
Scaffold43273	Cufflinks	transcript	9190	9618	1000	-	.	gene_id "CUFF.9997"; transcript_id "CUFF.9997.1"; FPKM "1.0000000000"; frac "0.000000"; conf_lo "1.000000"; conf_hi "1.000000"; cov "0.011952";
Scaffold43273	Cufflinks	exon	9190	9618	1000	-	.	gene_id "CUFF.9997"; transcript_id "CUFF.9997.1"; exon_number "1"; FPKM "1.0000000000"; frac "0.000000"; conf_lo "1.000000"; conf_hi "1.000000"; cov "0.011952";
Scaffold43274	Cufflinks	transcript	3151	3448	1000	+	.	gene_id "CUFF.9998"; transcript_id "CUFF.9998.1"; FPKM "1.0000000000"; frac "0.000000"; conf_lo "1.000000"; conf_hi "1.000000"; cov "0.006268";
Scaffold43274	Cufflinks	exon	3151	3350	1000	+	.	gene_id "CUFF.9998"; transcript_id "CUFF.9998.1"; exon_number "1"; FPKM "1.0000000000"; frac "0.000000"; conf_lo "1.000000"; conf_hi "1.000000"; cov "0.006268";
Scaffold43274	Cufflinks	exon	3424	3448	1000	+	.	gene_id "CUFF.9998"; transcript_id "CUFF.9998.1"; exon_number "2"; FPKM "1.0000000000"; frac "0.000000"; conf_lo "1.000000"; conf_hi "1.000000"; cov "0.006268";
Scaffold43275	Cufflinks	transcript	3919	9831	1000	+	.	gene_id "CUFF.9999"; transcript_id "CUFF.9999.1"; FPKM "1.0000000000"; frac "0.000000"; conf_lo "1.000000"; conf_hi "1.000000"; cov "0.030631";
Scaffold43275	Cufflinks	exon	3919	3936	1000	+	.	gene_id "CUFF.9999"; transcript_id "CUFF.9999.1"; exon_number "1"; FPKM "1.0000000000"; frac "0.000000"; conf_lo "1.000000"; conf_hi "1.000000"; cov "0.030631";
Scaffold43275	Cufflinks	exon	8813	9831	1000	+	.	gene_id "CUFF.9999"; transcript_id "CUFF.9999.1"; exon_number "2"; FPKM "1.0000000000"; frac "0.000000"; conf_lo "1.000000"; conf_hi "1.000000"; cov "0.030631";
Scaffold43275	Cufflinks	transcript	8306	8614	1000	-	.	gene_id "CUFF.10000"; transcript_id "CUFF.10000.1"; FPKM "1.0000000000"; frac "0.000000"; conf_lo "1.000000"; conf_hi "1.000000"; cov "0.008608";
Scaffold43275	Cufflinks	exon	8306	8614	1000	-	.	gene_id "CUFF.10000"; transcript_id "CUFF.10000.1"; exon_number "1"; FPKM "1.0000000000"; frac "0.000000"; conf_lo "1.000000"; conf_hi "1.000000"; cov "0.008608";
Scaffold43275	Cufflinks	transcript	12568	13060	1000	+	.	gene_id "CUFF.10001"; transcript_id "CUFF.10001.1"; FPKM "1.0000000000"; frac "0.000000"; conf_lo "1.000000"; conf_hi "1.000000"; cov "0.013734";
Scaffold43275	Cufflinks	exon	12568	13060	1000	+	.	gene_id "CUFF.10001"; transcript_id "CUFF.10001.1"; exon_number "1"; FPKM "1.0000000000"; frac "0.000000"; conf_lo "1.000000"; conf_hi "1.000000"; cov "0.013734";
Scaffold43278	Cufflinks	transcript	3926	4497	1000	-	.	gene_id "CUFF.10002"; transcript_id "CUFF.10002.1"; FPKM "1.0000000000"; frac "0.000000"; conf_lo "1.000000"; conf_hi "1.000000"; cov "0.015448";
Scaffold43278	Cufflinks	exon	3926	4497	1000	-	.	gene_id "CUFF.10002"; transcript_id "CUFF.10002.1"; exon_number "1"; FPKM "1.0000000000"; frac "0.000000"; conf_lo "1.000000"; conf_hi "1.000000"; cov "0.015448";
Scaffold43280	Cufflinks	transcript	1869	5549	1000	-	.	gene_id "CUFF.10003"; transcript_id "CUFF.10003.1"; FPKM "1.0000000000"; frac "0.000000"; conf_lo "1.000000"; conf_hi "1.000000"; cov "0.014835";
Scaffold43280	Cufflinks	exon	1869	2125	1000	-	.	gene_id "CUFF.10003"; transcript_id "CUFF.10003.1"; exon_number "1"; FPKM "1.0000000000"; frac "0.000000"; conf_lo "1.000000"; conf_hi "1.000000"; cov "0.014835";
Scaffold43280	Cufflinks	exon	2662	2703	1000	-	.	gene_id "CUFF.10003"; transcript_id "CUFF.10003.1"; exon_number "2"; FPKM "1.0000000000"; frac "0.000000"; conf_lo "1.000000"; conf_hi "1.000000"; cov "0.014835";
Scaffold43280	Cufflinks	exon	2765	2818	1000	-	.	gene_id "CUFF.10003"; transcript_id "CUFF.10003.1"; exon_number "3"; FPKM "1.0000000000"; frac "0.000000"; conf_lo "1.000000"; conf_hi "1.000000"; cov "0.014835";
Scaffold43280	Cufflinks	exon	5528	5549	1000	-	.	gene_id "CUFF.10003"; transcript_id "CUFF.10003.1"; exon_number "4"; FPKM "1.0000000000"; frac "0.000000"; conf_lo "1.000000"; conf_hi "1.000000"; cov "0.014835";
Scaffold43280	Cufflinks	transcript	1869	5473	1000	-	.	gene_id "CUFF.10003"; transcript_id "CUFF.10003.2"; FPKM "1.0000000000"; frac "0.000000"; conf_lo "1.000000"; conf_hi "1.000000"; cov "0.014835";
Scaffold43280	Cufflinks	exon	1869	2125	1000	-	.	gene_id "CUFF.10003"; transcript_id "CUFF.10003.2"; exon_number "1"; FPKM "1.0000000000"; frac "0.000000"; conf_lo "1.000000"; conf_hi "1.000000"; cov "0.014835";
Scaffold43280	Cufflinks	exon	2203	2350	1000	-	.	gene_id "CUFF.10003"; transcript_id "CUFF.10003.2"; exon_number "2"; FPKM "1.0000000000"; frac "0.000000"; conf_lo "1.000000"; conf_hi "1.000000"; cov "0.014835";
Scaffold43280	Cufflinks	exon	2422	2704	1000	-	.	gene_id "CUFF.10003"; transcript_id "CUFF.10003.2"; exon_number "3"; FPKM "1.0000000000"; frac "0.000000"; conf_lo "1.000000"; conf_hi "1.000000"; cov "0.014835";
Scaffold43280	Cufflinks	exon	2766	2818	1000	-	.	gene_id "CUFF.10003"; transcript_id "CUFF.10003.2"; exon_number "4"; FPKM "1.0000000000"; frac "0.000000"; conf_lo "1.000000"; conf_hi "1.000000"; cov "0.014835";
Scaffold43280	Cufflinks	exon	2900	3010	1000	-	.	gene_id "CUFF.10003"; transcript_id "CUFF.10003.2"; exon_number "5"; FPKM "1.0000000000"; frac "0.000000"; conf_lo "1.000000"; conf_hi "1.000000"; cov "0.014835";
Scaffold43280	Cufflinks	exon	5382	5473	1000	-	.	gene_id "CUFF.10003"; transcript_id "CUFF.10003.2"; exon_number "6"; FPKM "1.0000000000"; frac "0.000000"; conf_lo "1.000000"; conf_hi "1.000000"; cov "0.014835";
Scaffold43280	Cufflinks	transcript	5655	6648	1000	+	.	gene_id "CUFF.10004"; transcript_id "CUFF.10004.1"; FPKM "1.0000000000"; frac "0.000000"; conf_lo "1.000000"; conf_hi "1.000000"; cov "0.024474";
Scaffold43280	Cufflinks	exon	5655	6648	1000	+	.	gene_id "CUFF.10004"; transcript_id "CUFF.10004.1"; exon_number "1"; FPKM "1.0000000000"; frac "0.000000"; conf_lo "1.000000"; conf_hi "1.000000"; cov "0.024474";
Scaffold43284	Cufflinks	transcript	115	6247	1000	-	.	gene_id "CUFF.10005"; transcript_id "CUFF.10005.1"; FPKM "1.0000000000"; frac "0.000000"; conf_lo "1.000000"; conf_hi "1.000000"; cov "0.080568";
Scaffold43284	Cufflinks	exon	115	270	1000	-	.	gene_id "CUFF.10005"; transcript_id "CUFF.10005.1"; exon_number "1"; FPKM "1.0000000000"; frac "0.000000"; conf_lo "1.000000"; conf_hi "1.000000"; cov "0.080568";
Scaffold43284	Cufflinks	exon	773	1129	1000	-	.	gene_id "CUFF.10005"; transcript_id "CUFF.10005.1"; exon_number "2"; FPKM "1.0000000000"; frac "0.000000"; conf_lo "1.000000"; conf_hi "1.000000"; cov "0.080568";
Scaffold43284	Cufflinks	exon	1196	1306	1000	-	.	gene_id "CUFF.10005"; transcript_id "CUFF.10005.1"; exon_number "3"; FPKM "1.0000000000"; frac "0.000000"; conf_lo "1.000000"; conf_hi "1.000000"; cov "0.080568";
Scaffold43284	Cufflinks	exon	1652	1761	1000	-	.	gene_id "CUFF.10005"; transcript_id "CUFF.10005.1"; exon_number "4"; FPKM "1.0000000000"; frac "0.000000"; conf_lo "1.000000"; conf_hi "1.000000"; cov "0.080568";
Scaffold43284	Cufflinks	exon	2103	2492	1000	-	.	gene_id "CUFF.10005"; transcript_id "CUFF.10005.1"; exon_number "5"; FPKM "1.0000000000"; frac "0.000000"; conf_lo "1.000000"; conf_hi "1.000000"; cov "0.080568";
Scaffold43284	Cufflinks	exon	4284	4689	1000	-	.	gene_id "CUFF.10005"; transcript_id "CUFF.10005.1"; exon_number "6"; FPKM "1.0000000000"; frac "0.000000"; conf_lo "1.000000"; conf_hi "1.000000"; cov "0.080568";
Scaffold43284	Cufflinks	exon	4756	4866	1000	-	.	gene_id "CUFF.10005"; transcript_id "CUFF.10005.1"; exon_number "7"; FPKM "1.0000000000"; frac "0.000000"; conf_lo "1.000000"; conf_hi "1.000000"; cov "0.080568";
Scaffold43284	Cufflinks	exon	4932	5458	1000	-	.	gene_id "CUFF.10005"; transcript_id "CUFF.10005.1"; exon_number "8"; FPKM "1.0000000000"; frac "0.000000"; conf_lo "1.000000"; conf_hi "1.000000"; cov "0.080568";
Scaffold43284	Cufflinks	exon	5524	6247	1000	-	.	gene_id "CUFF.10005"; transcript_id "CUFF.10005.1"; exon_number "9"; FPKM "1.0000000000"; frac "0.000000"; conf_lo "1.000000"; conf_hi "1.000000"; cov "0.080568";
Scaffold43290	Cufflinks	transcript	45	608	1000	+	.	gene_id "CUFF.10006"; transcript_id "CUFF.10006.1"; FPKM "1.0000000000"; frac "0.000000"; conf_lo "1.000000"; conf_hi "1.000000"; cov "0.015712";
Scaffold43290	Cufflinks	exon	45	608	1000	+	.	gene_id "CUFF.10006"; transcript_id "CUFF.10006.1"; exon_number "1"; FPKM "1.0000000000"; frac "0.000000"; conf_lo "1.000000"; conf_hi "1.000000"; cov "0.015712";
Scaffold43292	Cufflinks	transcript	1733	2643	1000	-	.	gene_id "CUFF.10007"; transcript_id "CUFF.10007.1"; FPKM "1.0000000000"; frac "0.000000"; conf_lo "1.000000"; conf_hi "1.000000"; cov "0.024321";
Scaffold43292	Cufflinks	exon	1733	2385	1000	-	.	gene_id "CUFF.10007"; transcript_id "CUFF.10007.1"; exon_number "1"; FPKM "1.0000000000"; frac "0.000000"; conf_lo "1.000000"; conf_hi "1.000000"; cov "0.024321";
Scaffold43292	Cufflinks	exon	2424	2643	1000	-	.	gene_id "CUFF.10007"; transcript_id "CUFF.10007.1"; exon_number "2"; FPKM "1.0000000000"; frac "0.000000"; conf_lo "1.000000"; conf_hi "1.000000"; cov "0.024321";
Scaffold43292	Cufflinks	transcript	4866	6511	1000	-	.	gene_id "CUFF.10008"; transcript_id "CUFF.10008.1"; FPKM "1.0000000000"; frac "0.000000"; conf_lo "1.000000"; conf_hi "1.000000"; cov "0.031759";
Scaffold43292	Cufflinks	exon	4866	5068	1000	-	.	gene_id "CUFF.10008"; transcript_id "CUFF.10008.1"; exon_number "1"; FPKM "1.0000000000"; frac "0.000000"; conf_lo "1.000000"; conf_hi "1.000000"; cov "0.031759";
Scaffold43292	Cufflinks	exon	5137	5403	1000	-	.	gene_id "CUFF.10008"; transcript_id "CUFF.10008.1"; exon_number "2"; FPKM "1.0000000000"; frac "0.000000"; conf_lo "1.000000"; conf_hi "1.000000"; cov "0.031759";
Scaffold43292	Cufflinks	exon	5460	5743	1000	-	.	gene_id "CUFF.10008"; transcript_id "CUFF.10008.1"; exon_number "3"; FPKM "1.0000000000"; frac "0.000000"; conf_lo "1.000000"; conf_hi "1.000000"; cov "0.031759";
Scaffold43292	Cufflinks	exon	6001	6139	1000	-	.	gene_id "CUFF.10008"; transcript_id "CUFF.10008.1"; exon_number "4"; FPKM "1.0000000000"; frac "0.000000"; conf_lo "1.000000"; conf_hi "1.000000"; cov "0.031759";
Scaffold43292	Cufflinks	exon	6198	6314	1000	-	.	gene_id "CUFF.10008"; transcript_id "CUFF.10008.1"; exon_number "5"; FPKM "1.0000000000"; frac "0.000000"; conf_lo "1.000000"; conf_hi "1.000000"; cov "0.031759";
Scaffold43292	Cufflinks	exon	6382	6511	1000	-	.	gene_id "CUFF.10008"; transcript_id "CUFF.10008.1"; exon_number "6"; FPKM "1.0000000000"; frac "0.000000"; conf_lo "1.000000"; conf_hi "1.000000"; cov "0.031759";
Scaffold43292	Cufflinks	transcript	9595	9816	1000	-	.	gene_id "CUFF.10009"; transcript_id "CUFF.10009.1"; FPKM "1.0000000000"; frac "0.000000"; conf_lo "1.000000"; conf_hi "1.000000"; cov "0.006185";
Scaffold43292	Cufflinks	exon	9595	9816	1000	-	.	gene_id "CUFF.10009"; transcript_id "CUFF.10009.1"; exon_number "1"; FPKM "1.0000000000"; frac "0.000000"; conf_lo "1.000000"; conf_hi "1.000000"; cov "0.006185";
Scaffold43292	Cufflinks	transcript	12845	13377	1000	+	.	gene_id "CUFF.10010"; transcript_id "CUFF.10010.1"; FPKM "1.0000000000"; frac "0.000000"; conf_lo "1.000000"; conf_hi "1.000000"; cov "0.013010";
Scaffold43292	Cufflinks	exon	12845	12964	1000	+	.	gene_id "CUFF.10010"; transcript_id "CUFF.10010.1"; exon_number "1"; FPKM "1.0000000000"; frac "0.000000"; conf_lo "1.000000"; conf_hi "1.000000"; cov "0.013010";
Scaffold43292	Cufflinks	exon	13031	13377	1000	+	.	gene_id "CUFF.10010"; transcript_id "CUFF.10010.1"; exon_number "2"; FPKM "1.0000000000"; frac "0.000000"; conf_lo "1.000000"; conf_hi "1.000000"; cov "0.013010";
Scaffold43295	Cufflinks	transcript	301	4918	1000	+	.	gene_id "CUFF.10011"; transcript_id "CUFF.10011.1"; FPKM "1.0000000000"; frac "0.000000"; conf_lo "1.000000"; conf_hi "1.000000"; cov "0.007188";
Scaffold43295	Cufflinks	exon	301	488	1000	+	.	gene_id "CUFF.10011"; transcript_id "CUFF.10011.1"; exon_number "1"; FPKM "1.0000000000"; frac "0.000000"; conf_lo "1.000000"; conf_hi "1.000000"; cov "0.007188";
Scaffold43295	Cufflinks	exon	4849	4918	1000	+	.	gene_id "CUFF.10011"; transcript_id "CUFF.10011.1"; exon_number "2"; FPKM "1.0000000000"; frac "0.000000"; conf_lo "1.000000"; conf_hi "1.000000"; cov "0.007188";
Scaffold43296	Cufflinks	transcript	129	1142	1000	+	.	gene_id "CUFF.10012"; transcript_id "CUFF.10012.1"; FPKM "1.0000000000"; frac "0.000000"; conf_lo "1.000000"; conf_hi "1.000000"; cov "0.026661";
Scaffold43296	Cufflinks	exon	129	542	1000	+	.	gene_id "CUFF.10012"; transcript_id "CUFF.10012.1"; exon_number "1"; FPKM "1.0000000000"; frac "0.000000"; conf_lo "1.000000"; conf_hi "1.000000"; cov "0.026661";
Scaffold43296	Cufflinks	exon	600	1142	1000	+	.	gene_id "CUFF.10012"; transcript_id "CUFF.10012.1"; exon_number "2"; FPKM "1.0000000000"; frac "0.000000"; conf_lo "1.000000"; conf_hi "1.000000"; cov "0.026661";
Scaffold43297	Cufflinks	transcript	873	2873	1000	-	.	gene_id "CUFF.10013"; transcript_id "CUFF.10013.1"; FPKM "1.0000000000"; frac "0.000000"; conf_lo "1.000000"; conf_hi "1.000000"; cov "0.024479";
Scaffold43297	Cufflinks	exon	873	1918	1000	-	.	gene_id "CUFF.10013"; transcript_id "CUFF.10013.1"; exon_number "1"; FPKM "1.0000000000"; frac "0.000000"; conf_lo "1.000000"; conf_hi "1.000000"; cov "0.024479";
Scaffold43297	Cufflinks	exon	2017	2281	1000	-	.	gene_id "CUFF.10013"; transcript_id "CUFF.10013.1"; exon_number "2"; FPKM "1.0000000000"; frac "0.000000"; conf_lo "1.000000"; conf_hi "1.000000"; cov "0.024479";
Scaffold43297	Cufflinks	exon	2734	2873	1000	-	.	gene_id "CUFF.10013"; transcript_id "CUFF.10013.1"; exon_number "3"; FPKM "1.0000000000"; frac "0.000000"; conf_lo "1.000000"; conf_hi "1.000000"; cov "0.024479";
Scaffold43297	Cufflinks	transcript	3017	3710	1000	+	.	gene_id "CUFF.10014"; transcript_id "CUFF.10014.1"; FPKM "1.0000000000"; frac "0.000000"; conf_lo "1.000000"; conf_hi "1.000000"; cov "0.006993";
Scaffold43297	Cufflinks	exon	3017	3044	1000	+	.	gene_id "CUFF.10014"; transcript_id "CUFF.10014.1"; exon_number "1"; FPKM "1.0000000000"; frac "0.000000"; conf_lo "1.000000"; conf_hi "1.000000"; cov "0.006993";
Scaffold43297	Cufflinks	exon	3273	3376	1000	+	.	gene_id "CUFF.10014"; transcript_id "CUFF.10014.1"; exon_number "2"; FPKM "1.0000000000"; frac "0.000000"; conf_lo "1.000000"; conf_hi "1.000000"; cov "0.006993";
Scaffold43297	Cufflinks	exon	3456	3710	1000	+	.	gene_id "CUFF.10014"; transcript_id "CUFF.10014.1"; exon_number "3"; FPKM "1.0000000000"; frac "0.000000"; conf_lo "1.000000"; conf_hi "1.000000"; cov "0.006993";
Scaffold43298	Cufflinks	transcript	25	14385	1000	-	.	gene_id "CUFF.10015"; transcript_id "CUFF.10015.1"; FPKM "1.0000000000"; frac "0.000000"; conf_lo "1.000000"; conf_hi "1.000000"; cov "0.054297";
Scaffold43298	Cufflinks	exon	25	312	1000	-	.	gene_id "CUFF.10015"; transcript_id "CUFF.10015.1"; exon_number "1"; FPKM "1.0000000000"; frac "0.000000"; conf_lo "1.000000"; conf_hi "1.000000"; cov "0.054297";
Scaffold43298	Cufflinks	exon	379	1061	1000	-	.	gene_id "CUFF.10015"; transcript_id "CUFF.10015.1"; exon_number "2"; FPKM "1.0000000000"; frac "0.000000"; conf_lo "1.000000"; conf_hi "1.000000"; cov "0.054297";
Scaffold43298	Cufflinks	exon	3532	3722	1000	-	.	gene_id "CUFF.10015"; transcript_id "CUFF.10015.1"; exon_number "3"; FPKM "1.0000000000"; frac "0.000000"; conf_lo "1.000000"; conf_hi "1.000000"; cov "0.054297";
Scaffold43298	Cufflinks	exon	4296	4868	1000	-	.	gene_id "CUFF.10015"; transcript_id "CUFF.10015.1"; exon_number "4"; FPKM "1.0000000000"; frac "0.000000"; conf_lo "1.000000"; conf_hi "1.000000"; cov "0.054297";
Scaffold43298	Cufflinks	exon	9196	9293	1000	-	.	gene_id "CUFF.10015"; transcript_id "CUFF.10015.1"; exon_number "5"; FPKM "1.0000000000"; frac "0.000000"; conf_lo "1.000000"; conf_hi "1.000000"; cov "0.054297";
Scaffold43298	Cufflinks	exon	9390	9489	1000	-	.	gene_id "CUFF.10015"; transcript_id "CUFF.10015.1"; exon_number "6"; FPKM "1.0000000000"; frac "0.000000"; conf_lo "1.000000"; conf_hi "1.000000"; cov "0.054297";
Scaffold43298	Cufflinks	exon	14370	14385	1000	-	.	gene_id "CUFF.10015"; transcript_id "CUFF.10015.1"; exon_number "7"; FPKM "1.0000000000"; frac "0.000000"; conf_lo "1.000000"; conf_hi "1.000000"; cov "0.054297";
Scaffold433	Cufflinks	transcript	11448	11956	1000	.	.	gene_id "CUFF.10016"; transcript_id "CUFF.10016.1"; FPKM "0.0000000000"; frac "0.000000"; conf_lo "0.000000"; conf_hi "0.000000"; cov "0.000000";
Scaffold433	Cufflinks	exon	11448	11956	1000	.	.	gene_id "CUFF.10016"; transcript_id "CUFF.10016.1"; exon_number "1"; FPKM "0.0000000000"; frac "0.000000"; conf_lo "0.000000"; conf_hi "0.000000"; cov "0.000000";
Scaffold433	Cufflinks	transcript	11995	16265	1000	+	.	gene_id "CUFF.10017"; transcript_id "CUFF.10017.1"; FPKM "1.0000000000"; frac "0.000000"; conf_lo "1.000000"; conf_hi "1.000000"; cov "0.032029";
Scaffold433	Cufflinks	exon	11995	12231	1000	+	.	gene_id "CUFF.10017"; transcript_id "CUFF.10017.1"; exon_number "1"; FPKM "1.0000000000"; frac "0.000000"; conf_lo "1.000000"; conf_hi "1.000000"; cov "0.032029";
Scaffold433	Cufflinks	exon	12351	12677	1000	+	.	gene_id "CUFF.10017"; transcript_id "CUFF.10017.1"; exon_number "2"; FPKM "1.0000000000"; frac "0.000000"; conf_lo "1.000000"; conf_hi "1.000000"; cov "0.032029";
Scaffold433	Cufflinks	exon	16107	16265	1000	+	.	gene_id "CUFF.10017"; transcript_id "CUFF.10017.1"; exon_number "3"; FPKM "1.0000000000"; frac "0.000000"; conf_lo "1.000000"; conf_hi "1.000000"; cov "0.032029";
Scaffold433	Cufflinks	transcript	12150	17315	1000	-	.	gene_id "CUFF.10018"; transcript_id "CUFF.10018.1"; FPKM "0.0000000000"; frac "0.000000"; conf_lo "0.000000"; conf_hi "0.000000"; cov "0.000000";
Scaffold433	Cufflinks	exon	12150	12640	1000	-	.	gene_id "CUFF.10018"; transcript_id "CUFF.10018.1"; exon_number "1"; FPKM "0.0000000000"; frac "0.000000"; conf_lo "0.000000"; conf_hi "0.000000"; cov "0.000000";
Scaffold433	Cufflinks	exon	15770	17315	1000	-	.	gene_id "CUFF.10018"; transcript_id "CUFF.10018.1"; exon_number "2"; FPKM "0.0000000000"; frac "0.000000"; conf_lo "0.000000"; conf_hi "0.000000"; cov "0.000000";
Scaffold433	Cufflinks	transcript	17696	20348	1000	+	.	gene_id "CUFF.10019"; transcript_id "CUFF.10019.1"; FPKM "1.0000000000"; frac "0.000000"; conf_lo "1.000000"; conf_hi "1.000000"; cov "0.044045";
Scaffold433	Cufflinks	exon	17696	17789	1000	+	.	gene_id "CUFF.10019"; transcript_id "CUFF.10019.1"; exon_number "1"; FPKM "1.0000000000"; frac "0.000000"; conf_lo "1.000000"; conf_hi "1.000000"; cov "0.044045";
Scaffold433	Cufflinks	exon	17977	19448	1000	+	.	gene_id "CUFF.10019"; transcript_id "CUFF.10019.1"; exon_number "2"; FPKM "1.0000000000"; frac "0.000000"; conf_lo "1.000000"; conf_hi "1.000000"; cov "0.044045";
Scaffold433	Cufflinks	exon	20334	20348	1000	+	.	gene_id "CUFF.10019"; transcript_id "CUFF.10019.1"; exon_number "3"; FPKM "1.0000000000"; frac "0.000000"; conf_lo "1.000000"; conf_hi "1.000000"; cov "0.044045";
Scaffold433	Cufflinks	transcript	29361	32865	1000	-	.	gene_id "CUFF.10020"; transcript_id "CUFF.10020.1"; FPKM "1.0000000000"; frac "0.000000"; conf_lo "1.000000"; conf_hi "1.000000"; cov "0.005655";
Scaffold433	Cufflinks	exon	29361	29425	1000	-	.	gene_id "CUFF.10020"; transcript_id "CUFF.10020.1"; exon_number "1"; FPKM "1.0000000000"; frac "0.000000"; conf_lo "1.000000"; conf_hi "1.000000"; cov "0.005655";
Scaffold433	Cufflinks	exon	32728	32865	1000	-	.	gene_id "CUFF.10020"; transcript_id "CUFF.10020.1"; exon_number "2"; FPKM "1.0000000000"; frac "0.000000"; conf_lo "1.000000"; conf_hi "1.000000"; cov "0.005655";
Scaffold433	Cufflinks	transcript	33348	33711	1000	+	.	gene_id "CUFF.10021"; transcript_id "CUFF.10021.1"; FPKM "1.0000000000"; frac "0.000000"; conf_lo "1.000000"; conf_hi "1.000000"; cov "0.008469";
Scaffold433	Cufflinks	exon	33348	33473	1000	+	.	gene_id "CUFF.10021"; transcript_id "CUFF.10021.1"; exon_number "1"; FPKM "1.0000000000"; frac "0.000000"; conf_lo "1.000000"; conf_hi "1.000000"; cov "0.008469";
Scaffold433	Cufflinks	exon	33534	33711	1000	+	.	gene_id "CUFF.10021"; transcript_id "CUFF.10021.1"; exon_number "2"; FPKM "1.0000000000"; frac "0.000000"; conf_lo "1.000000"; conf_hi "1.000000"; cov "0.008469";
Scaffold433	Cufflinks	transcript	33753	34385	1000	-	.	gene_id "CUFF.10022"; transcript_id "CUFF.10022.1"; FPKM "1.0000000000"; frac "0.000000"; conf_lo "1.000000"; conf_hi "1.000000"; cov "0.014696";
Scaffold433	Cufflinks	exon	33753	33911	1000	-	.	gene_id "CUFF.10022"; transcript_id "CUFF.10022.1"; exon_number "1"; FPKM "1.0000000000"; frac "0.000000"; conf_lo "1.000000"; conf_hi "1.000000"; cov "0.014696";
Scaffold433	Cufflinks	exon	33972	34385	1000	-	.	gene_id "CUFF.10022"; transcript_id "CUFF.10022.1"; exon_number "2"; FPKM "1.0000000000"; frac "0.000000"; conf_lo "1.000000"; conf_hi "1.000000"; cov "0.014696";
Scaffold433	Cufflinks	transcript	43393	49178	1000	+	.	gene_id "CUFF.10023"; transcript_id "CUFF.10023.1"; FPKM "1.0000000000"; frac "0.000000"; conf_lo "1.000000"; conf_hi "1.000000"; cov "0.022628";
Scaffold433	Cufflinks	exon	43393	43446	1000	+	.	gene_id "CUFF.10023"; transcript_id "CUFF.10023.1"; exon_number "1"; FPKM "1.0000000000"; frac "0.000000"; conf_lo "1.000000"; conf_hi "1.000000"; cov "0.022628";
Scaffold433	Cufflinks	exon	43785	43977	1000	+	.	gene_id "CUFF.10023"; transcript_id "CUFF.10023.1"; exon_number "2"; FPKM "1.0000000000"; frac "0.000000"; conf_lo "1.000000"; conf_hi "1.000000"; cov "0.022628";
Scaffold433	Cufflinks	exon	44175	44343	1000	+	.	gene_id "CUFF.10023"; transcript_id "CUFF.10023.1"; exon_number "3"; FPKM "1.0000000000"; frac "0.000000"; conf_lo "1.000000"; conf_hi "1.000000"; cov "0.022628";
Scaffold433	Cufflinks	exon	44594	44729	1000	+	.	gene_id "CUFF.10023"; transcript_id "CUFF.10023.1"; exon_number "4"; FPKM "1.0000000000"; frac "0.000000"; conf_lo "1.000000"; conf_hi "1.000000"; cov "0.022628";
Scaffold433	Cufflinks	exon	48106	49090	1000	+	.	gene_id "CUFF.10023"; transcript_id "CUFF.10023.1"; exon_number "5"; FPKM "1.0000000000"; frac "0.000000"; conf_lo "1.000000"; conf_hi "1.000000"; cov "0.022628";
Scaffold433	Cufflinks	exon	49153	49178	1000	+	.	gene_id "CUFF.10023"; transcript_id "CUFF.10023.1"; exon_number "6"; FPKM "1.0000000000"; frac "0.000000"; conf_lo "1.000000"; conf_hi "1.000000"; cov "0.022628";
Scaffold433	Cufflinks	transcript	49039	49874	1000	-	.	gene_id "CUFF.10024"; transcript_id "CUFF.10024.1"; FPKM "1.0000000000"; frac "0.000000"; conf_lo "1.000000"; conf_hi "1.000000"; cov "0.022628";
Scaffold433	Cufflinks	exon	49039	49358	1000	-	.	gene_id "CUFF.10024"; transcript_id "CUFF.10024.1"; exon_number "1"; FPKM "1.0000000000"; frac "0.000000"; conf_lo "1.000000"; conf_hi "1.000000"; cov "0.022628";
Scaffold433	Cufflinks	exon	49416	49874	1000	-	.	gene_id "CUFF.10024"; transcript_id "CUFF.10024.1"; exon_number "2"; FPKM "1.0000000000"; frac "0.000000"; conf_lo "1.000000"; conf_hi "1.000000"; cov "0.022628";
Scaffold433	Cufflinks	transcript	63313	63600	1000	+	.	gene_id "CUFF.10025"; transcript_id "CUFF.10025.1"; FPKM "1.0000000000"; frac "0.000000"; conf_lo "1.000000"; conf_hi "1.000000"; cov "0.008023";
Scaffold433	Cufflinks	exon	63313	63600	1000	+	.	gene_id "CUFF.10025"; transcript_id "CUFF.10025.1"; exon_number "1"; FPKM "1.0000000000"; frac "0.000000"; conf_lo "1.000000"; conf_hi "1.000000"; cov "0.008023";
Scaffold433	Cufflinks	transcript	71238	74618	1000	-	.	gene_id "CUFF.10026"; transcript_id "CUFF.10026.1"; FPKM "1.0000000000"; frac "0.000000"; conf_lo "1.000000"; conf_hi "1.000000"; cov "0.007188";
Scaffold433	Cufflinks	exon	71238	71255	1000	-	.	gene_id "CUFF.10026"; transcript_id "CUFF.10026.1"; exon_number "1"; FPKM "1.0000000000"; frac "0.000000"; conf_lo "1.000000"; conf_hi "1.000000"; cov "0.007188";
Scaffold433	Cufflinks	exon	74379	74618	1000	-	.	gene_id "CUFF.10026"; transcript_id "CUFF.10026.1"; exon_number "2"; FPKM "1.0000000000"; frac "0.000000"; conf_lo "1.000000"; conf_hi "1.000000"; cov "0.007188";
Scaffold43306	Cufflinks	transcript	3314	4355	1000	+	.	gene_id "CUFF.10027"; transcript_id "CUFF.10027.1"; FPKM "1.0000000000"; frac "0.000000"; conf_lo "1.000000"; conf_hi "1.000000"; cov "0.029029";
Scaffold43306	Cufflinks	exon	3314	4355	1000	+	.	gene_id "CUFF.10027"; transcript_id "CUFF.10027.1"; exon_number "1"; FPKM "1.0000000000"; frac "0.000000"; conf_lo "1.000000"; conf_hi "1.000000"; cov "0.029029";
Scaffold43309	Cufflinks	transcript	1311	1802	1000	-	.	gene_id "CUFF.10028"; transcript_id "CUFF.10028.1"; FPKM "1.0000000000"; frac "0.000000"; conf_lo "1.000000"; conf_hi "1.000000"; cov "0.008943";
Scaffold43309	Cufflinks	exon	1311	1475	1000	-	.	gene_id "CUFF.10028"; transcript_id "CUFF.10028.1"; exon_number "1"; FPKM "1.0000000000"; frac "0.000000"; conf_lo "1.000000"; conf_hi "1.000000"; cov "0.008943";
Scaffold43309	Cufflinks	exon	1536	1619	1000	-	.	gene_id "CUFF.10028"; transcript_id "CUFF.10028.1"; exon_number "2"; FPKM "1.0000000000"; frac "0.000000"; conf_lo "1.000000"; conf_hi "1.000000"; cov "0.008943";
Scaffold43309	Cufflinks	exon	1731	1802	1000	-	.	gene_id "CUFF.10028"; transcript_id "CUFF.10028.1"; exon_number "3"; FPKM "1.0000000000"; frac "0.000000"; conf_lo "1.000000"; conf_hi "1.000000"; cov "0.008943";
Scaffold43310	Cufflinks	transcript	6716	7573	1000	+	.	gene_id "CUFF.10029"; transcript_id "CUFF.10029.1"; FPKM "1.0000000000"; frac "0.000000"; conf_lo "1.000000"; conf_hi "1.000000"; cov "0.021814";
Scaffold43310	Cufflinks	exon	6716	7182	1000	+	.	gene_id "CUFF.10029"; transcript_id "CUFF.10029.1"; exon_number "1"; FPKM "1.0000000000"; frac "0.000000"; conf_lo "1.000000"; conf_hi "1.000000"; cov "0.021814";
Scaffold43310	Cufflinks	exon	7258	7573	1000	+	.	gene_id "CUFF.10029"; transcript_id "CUFF.10029.1"; exon_number "2"; FPKM "1.0000000000"; frac "0.000000"; conf_lo "1.000000"; conf_hi "1.000000"; cov "0.021814";
Scaffold43311	Cufflinks	transcript	2345	5297	1000	-	.	gene_id "CUFF.10030"; transcript_id "CUFF.10030.1"; FPKM "1.0000000000"; frac "0.000000"; conf_lo "1.000000"; conf_hi "1.000000"; cov "0.009444";
Scaffold43311	Cufflinks	exon	2345	2356	1000	-	.	gene_id "CUFF.10030"; transcript_id "CUFF.10030.1"; exon_number "1"; FPKM "1.0000000000"; frac "0.000000"; conf_lo "1.000000"; conf_hi "1.000000"; cov "0.009444";
Scaffold43311	Cufflinks	exon	4971	5297	1000	-	.	gene_id "CUFF.10030"; transcript_id "CUFF.10030.1"; exon_number "2"; FPKM "1.0000000000"; frac "0.000000"; conf_lo "1.000000"; conf_hi "1.000000"; cov "0.009444";
Scaffold43312	Cufflinks	transcript	62	729	1000	+	.	gene_id "CUFF.10031"; transcript_id "CUFF.10031.1"; FPKM "1.0000000000"; frac "0.000000"; conf_lo "1.000000"; conf_hi "1.000000"; cov "0.015810";
Scaffold43312	Cufflinks	exon	62	361	1000	+	.	gene_id "CUFF.10031"; transcript_id "CUFF.10031.1"; exon_number "1"; FPKM "1.0000000000"; frac "0.000000"; conf_lo "1.000000"; conf_hi "1.000000"; cov "0.015810";
Scaffold43312	Cufflinks	exon	421	729	1000	+	.	gene_id "CUFF.10031"; transcript_id "CUFF.10031.1"; exon_number "2"; FPKM "1.0000000000"; frac "0.000000"; conf_lo "1.000000"; conf_hi "1.000000"; cov "0.015810";
Scaffold43312	Cufflinks	transcript	3742	4619	1000	+	.	gene_id "CUFF.10032"; transcript_id "CUFF.10032.1"; FPKM "1.0000000000"; frac "0.000000"; conf_lo "1.000000"; conf_hi "1.000000"; cov "0.013428";
Scaffold43312	Cufflinks	exon	3742	3868	1000	+	.	gene_id "CUFF.10032"; transcript_id "CUFF.10032.1"; exon_number "1"; FPKM "1.0000000000"; frac "0.000000"; conf_lo "1.000000"; conf_hi "1.000000"; cov "0.013428";
Scaffold43312	Cufflinks	exon	4265	4619	1000	+	.	gene_id "CUFF.10032"; transcript_id "CUFF.10032.1"; exon_number "2"; FPKM "1.0000000000"; frac "0.000000"; conf_lo "1.000000"; conf_hi "1.000000"; cov "0.013428";
Scaffold4332	Cufflinks	transcript	4908	11945	1000	+	.	gene_id "CUFF.10033"; transcript_id "CUFF.10033.1"; FPKM "1.0000000000"; frac "0.000000"; conf_lo "1.000000"; conf_hi "1.000000"; cov "0.014747";
Scaffold4332	Cufflinks	exon	4908	5103	1000	+	.	gene_id "CUFF.10033"; transcript_id "CUFF.10033.1"; exon_number "1"; FPKM "1.0000000000"; frac "0.000000"; conf_lo "1.000000"; conf_hi "1.000000"; cov "0.014747";
Scaffold4332	Cufflinks	exon	11197	11771	1000	+	.	gene_id "CUFF.10033"; transcript_id "CUFF.10033.1"; exon_number "2"; FPKM "1.0000000000"; frac "0.000000"; conf_lo "1.000000"; conf_hi "1.000000"; cov "0.014747";
Scaffold4332	Cufflinks	exon	11821	11945	1000	+	.	gene_id "CUFF.10033"; transcript_id "CUFF.10033.1"; exon_number "3"; FPKM "1.0000000000"; frac "0.000000"; conf_lo "1.000000"; conf_hi "1.000000"; cov "0.014747";
Scaffold4332	Cufflinks	transcript	11821	11971	1000	-	.	gene_id "CUFF.10034"; transcript_id "CUFF.10034.1"; FPKM "1.0000000000"; frac "0.000000"; conf_lo "1.000000"; conf_hi "1.000000"; cov "0.014747";
Scaffold4332	Cufflinks	exon	11821	11971	1000	-	.	gene_id "CUFF.10034"; transcript_id "CUFF.10034.1"; exon_number "1"; FPKM "1.0000000000"; frac "0.000000"; conf_lo "1.000000"; conf_hi "1.000000"; cov "0.014747";
Scaffold43322	Cufflinks	transcript	490	1601	1000	-	.	gene_id "CUFF.10035"; transcript_id "CUFF.10035.1"; FPKM "1.0000000000"; frac "0.000000"; conf_lo "1.000000"; conf_hi "1.000000"; cov "0.016994";
Scaffold43322	Cufflinks	exon	490	971	1000	-	.	gene_id "CUFF.10035"; transcript_id "CUFF.10035.1"; exon_number "1"; FPKM "1.0000000000"; frac "0.000000"; conf_lo "1.000000"; conf_hi "1.000000"; cov "0.016994";
Scaffold43322	Cufflinks	exon	1474	1601	1000	-	.	gene_id "CUFF.10035"; transcript_id "CUFF.10035.1"; exon_number "2"; FPKM "1.0000000000"; frac "0.000000"; conf_lo "1.000000"; conf_hi "1.000000"; cov "0.016994";
Scaffold4333	Cufflinks	transcript	5303	5690	1000	-	.	gene_id "CUFF.10036"; transcript_id "CUFF.10036.1"; FPKM "1.0000000000"; frac "0.000000"; conf_lo "1.000000"; conf_hi "1.000000"; cov "0.010809";
Scaffold4333	Cufflinks	exon	5303	5690	1000	-	.	gene_id "CUFF.10036"; transcript_id "CUFF.10036.1"; exon_number "1"; FPKM "1.0000000000"; frac "0.000000"; conf_lo "1.000000"; conf_hi "1.000000"; cov "0.010809";
Scaffold4333	Cufflinks	transcript	5818	6981	1000	+	.	gene_id "CUFF.10037"; transcript_id "CUFF.10037.1"; FPKM "1.0000000000"; frac "0.000000"; conf_lo "1.000000"; conf_hi "1.000000"; cov "0.027302";
Scaffold4333	Cufflinks	exon	5818	6132	1000	+	.	gene_id "CUFF.10037"; transcript_id "CUFF.10037.1"; exon_number "1"; FPKM "1.0000000000"; frac "0.000000"; conf_lo "1.000000"; conf_hi "1.000000"; cov "0.027302";
Scaffold4333	Cufflinks	exon	6317	6981	1000	+	.	gene_id "CUFF.10037"; transcript_id "CUFF.10037.1"; exon_number "2"; FPKM "1.0000000000"; frac "0.000000"; conf_lo "1.000000"; conf_hi "1.000000"; cov "0.027302";
Scaffold43334	Cufflinks	transcript	4811	5399	1000	-	.	gene_id "CUFF.10038"; transcript_id "CUFF.10038.1"; FPKM "1.0000000000"; frac "0.000000"; conf_lo "1.000000"; conf_hi "1.000000"; cov "0.009751";
Scaffold43334	Cufflinks	exon	4811	4828	1000	-	.	gene_id "CUFF.10038"; transcript_id "CUFF.10038.1"; exon_number "1"; FPKM "1.0000000000"; frac "0.000000"; conf_lo "1.000000"; conf_hi "1.000000"; cov "0.009751";
Scaffold43334	Cufflinks	exon	4994	5172	1000	-	.	gene_id "CUFF.10038"; transcript_id "CUFF.10038.1"; exon_number "2"; FPKM "1.0000000000"; frac "0.000000"; conf_lo "1.000000"; conf_hi "1.000000"; cov "0.009751";
Scaffold43334	Cufflinks	exon	5247	5399	1000	-	.	gene_id "CUFF.10038"; transcript_id "CUFF.10038.1"; exon_number "3"; FPKM "1.0000000000"; frac "0.000000"; conf_lo "1.000000"; conf_hi "1.000000"; cov "0.009751";
Scaffold43335	Cufflinks	transcript	11555	11855	1000	-	.	gene_id "CUFF.10039"; transcript_id "CUFF.10039.1"; FPKM "1.0000000000"; frac "0.000000"; conf_lo "1.000000"; conf_hi "1.000000"; cov "0.008386";
Scaffold43335	Cufflinks	exon	11555	11855	1000	-	.	gene_id "CUFF.10039"; transcript_id "CUFF.10039.1"; exon_number "1"; FPKM "1.0000000000"; frac "0.000000"; conf_lo "1.000000"; conf_hi "1.000000"; cov "0.008386";
Scaffold4334	Cufflinks	transcript	1160	9249	1000	+	.	gene_id "CUFF.10040"; transcript_id "CUFF.10040.1"; FPKM "1.0000000000"; frac "0.000000"; conf_lo "1.000000"; conf_hi "1.000000"; cov "0.062502";
Scaffold4334	Cufflinks	exon	1160	1200	1000	+	.	gene_id "CUFF.10040"; transcript_id "CUFF.10040.1"; exon_number "1"; FPKM "1.0000000000"; frac "0.000000"; conf_lo "1.000000"; conf_hi "1.000000"; cov "0.062502";
Scaffold4334	Cufflinks	exon	1275	1743	1000	+	.	gene_id "CUFF.10040"; transcript_id "CUFF.10040.1"; exon_number "2"; FPKM "1.0000000000"; frac "0.000000"; conf_lo "1.000000"; conf_hi "1.000000"; cov "0.062502";
Scaffold4334	Cufflinks	exon	4872	5883	1000	+	.	gene_id "CUFF.10040"; transcript_id "CUFF.10040.1"; exon_number "3"; FPKM "1.0000000000"; frac "0.000000"; conf_lo "1.000000"; conf_hi "1.000000"; cov "0.062502";
Scaffold4334	Cufflinks	exon	7995	9249	1000	+	.	gene_id "CUFF.10040"; transcript_id "CUFF.10040.1"; exon_number "4"; FPKM "1.0000000000"; frac "0.000000"; conf_lo "1.000000"; conf_hi "1.000000"; cov "0.062502";
Scaffold4334	Cufflinks	transcript	5424	9249	1000	+	.	gene_id "CUFF.10040"; transcript_id "CUFF.10040.2"; FPKM "1.0000000000"; frac "0.000000"; conf_lo "1.000000"; conf_hi "1.000000"; cov "0.062502";
Scaffold4334	Cufflinks	exon	5424	5884	1000	+	.	gene_id "CUFF.10040"; transcript_id "CUFF.10040.2"; exon_number "1"; FPKM "1.0000000000"; frac "0.000000"; conf_lo "1.000000"; conf_hi "1.000000"; cov "0.062502";
Scaffold4334	Cufflinks	exon	7996	9249	1000	+	.	gene_id "CUFF.10040"; transcript_id "CUFF.10040.2"; exon_number "2"; FPKM "1.0000000000"; frac "0.000000"; conf_lo "1.000000"; conf_hi "1.000000"; cov "0.062502";
Scaffold43346	Cufflinks	transcript	581	7818	1000	+	.	gene_id "CUFF.10041"; transcript_id "CUFF.10041.1"; FPKM "1.0000000000"; frac "0.000000"; conf_lo "1.000000"; conf_hi "1.000000"; cov "0.064837";
Scaffold43346	Cufflinks	exon	581	3016	1000	+	.	gene_id "CUFF.10041"; transcript_id "CUFF.10041.1"; exon_number "1"; FPKM "1.0000000000"; frac "0.000000"; conf_lo "1.000000"; conf_hi "1.000000"; cov "0.064837";
Scaffold43346	Cufflinks	exon	7093	7818	1000	+	.	gene_id "CUFF.10041"; transcript_id "CUFF.10041.1"; exon_number "2"; FPKM "1.0000000000"; frac "0.000000"; conf_lo "1.000000"; conf_hi "1.000000"; cov "0.064837";
Scaffold43346	Cufflinks	transcript	7199	8239	1000	-	.	gene_id "CUFF.10042"; transcript_id "CUFF.10042.1"; FPKM "1.0000000000"; frac "0.000000"; conf_lo "1.000000"; conf_hi "1.000000"; cov "0.064837";
Scaffold43346	Cufflinks	exon	7199	8239	1000	-	.	gene_id "CUFF.10042"; transcript_id "CUFF.10042.1"; exon_number "1"; FPKM "1.0000000000"; frac "0.000000"; conf_lo "1.000000"; conf_hi "1.000000"; cov "0.064837";
Scaffold43348	Cufflinks	transcript	4517	11359	1000	+	.	gene_id "CUFF.10043"; transcript_id "CUFF.10043.1"; FPKM "1.0000000000"; frac "0.000000"; conf_lo "1.000000"; conf_hi "1.000000"; cov "0.011311";
Scaffold43348	Cufflinks	exon	4517	4590	1000	+	.	gene_id "CUFF.10043"; transcript_id "CUFF.10043.1"; exon_number "1"; FPKM "1.0000000000"; frac "0.000000"; conf_lo "1.000000"; conf_hi "1.000000"; cov "0.011311";
Scaffold43348	Cufflinks	exon	4693	4965	1000	+	.	gene_id "CUFF.10043"; transcript_id "CUFF.10043.1"; exon_number "2"; FPKM "1.0000000000"; frac "0.000000"; conf_lo "1.000000"; conf_hi "1.000000"; cov "0.011311";
Scaffold43348	Cufflinks	exon	11301	11359	1000	+	.	gene_id "CUFF.10043"; transcript_id "CUFF.10043.1"; exon_number "3"; FPKM "1.0000000000"; frac "0.000000"; conf_lo "1.000000"; conf_hi "1.000000"; cov "0.011311";
Scaffold4335	Cufflinks	transcript	6571	7188	1000	-	.	gene_id "CUFF.10044"; transcript_id "CUFF.10044.1"; FPKM "1.0000000000"; frac "0.000000"; conf_lo "1.000000"; conf_hi "1.000000"; cov "0.015545";
Scaffold4335	Cufflinks	exon	6571	6777	1000	-	.	gene_id "CUFF.10044"; transcript_id "CUFF.10044.1"; exon_number "1"; FPKM "1.0000000000"; frac "0.000000"; conf_lo "1.000000"; conf_hi "1.000000"; cov "0.015545";
Scaffold4335	Cufflinks	exon	6838	7188	1000	-	.	gene_id "CUFF.10044"; transcript_id "CUFF.10044.1"; exon_number "2"; FPKM "1.0000000000"; frac "0.000000"; conf_lo "1.000000"; conf_hi "1.000000"; cov "0.015545";
Scaffold43358	Cufflinks	transcript	999	1801	1000	-	.	gene_id "CUFF.10045"; transcript_id "CUFF.10045.1"; FPKM "1.0000000000"; frac "0.000000"; conf_lo "1.000000"; conf_hi "1.000000"; cov "0.014459";
Scaffold43358	Cufflinks	exon	999	1434	1000	-	.	gene_id "CUFF.10045"; transcript_id "CUFF.10045.1"; exon_number "1"; FPKM "1.0000000000"; frac "0.000000"; conf_lo "1.000000"; conf_hi "1.000000"; cov "0.014459";
Scaffold43358	Cufflinks	exon	1719	1801	1000	-	.	gene_id "CUFF.10045"; transcript_id "CUFF.10045.1"; exon_number "2"; FPKM "1.0000000000"; frac "0.000000"; conf_lo "1.000000"; conf_hi "1.000000"; cov "0.014459";
Scaffold43358	Cufflinks	transcript	3745	4600	1000	+	.	gene_id "CUFF.10046"; transcript_id "CUFF.10046.1"; FPKM "1.0000000000"; frac "0.000000"; conf_lo "1.000000"; conf_hi "1.000000"; cov "0.021451";
Scaffold43358	Cufflinks	exon	3745	3846	1000	+	.	gene_id "CUFF.10046"; transcript_id "CUFF.10046.1"; exon_number "1"; FPKM "1.0000000000"; frac "0.000000"; conf_lo "1.000000"; conf_hi "1.000000"; cov "0.021451";
Scaffold43358	Cufflinks	exon	3933	4600	1000	+	.	gene_id "CUFF.10046"; transcript_id "CUFF.10046.1"; exon_number "2"; FPKM "1.0000000000"; frac "0.000000"; conf_lo "1.000000"; conf_hi "1.000000"; cov "0.021451";
Scaffold43360	Cufflinks	transcript	638	1061	1000	-	.	gene_id "CUFF.10047"; transcript_id "CUFF.10047.1"; FPKM "1.0000000000"; frac "0.000000"; conf_lo "1.000000"; conf_hi "1.000000"; cov "0.010029";
Scaffold43360	Cufflinks	exon	638	718	1000	-	.	gene_id "CUFF.10047"; transcript_id "CUFF.10047.1"; exon_number "1"; FPKM "1.0000000000"; frac "0.000000"; conf_lo "1.000000"; conf_hi "1.000000"; cov "0.010029";
Scaffold43360	Cufflinks	exon	783	1061	1000	-	.	gene_id "CUFF.10047"; transcript_id "CUFF.10047.1"; exon_number "2"; FPKM "1.0000000000"; frac "0.000000"; conf_lo "1.000000"; conf_hi "1.000000"; cov "0.010029";
Scaffold43360	Cufflinks	transcript	1337	7305	1000	-	.	gene_id "CUFF.10048"; transcript_id "CUFF.10048.1"; FPKM "1.0000000000"; frac "0.000000"; conf_lo "1.000000"; conf_hi "1.000000"; cov "0.043989";
Scaffold43360	Cufflinks	exon	1337	3573	1000	-	.	gene_id "CUFF.10048"; transcript_id "CUFF.10048.1"; exon_number "1"; FPKM "1.0000000000"; frac "0.000000"; conf_lo "1.000000"; conf_hi "1.000000"; cov "0.043989";
Scaffold43360	Cufflinks	exon	6880	7074	1000	-	.	gene_id "CUFF.10048"; transcript_id "CUFF.10048.1"; exon_number "2"; FPKM "1.0000000000"; frac "0.000000"; conf_lo "1.000000"; conf_hi "1.000000"; cov "0.043989";
Scaffold43360	Cufflinks	exon	7156	7305	1000	-	.	gene_id "CUFF.10048"; transcript_id "CUFF.10048.1"; exon_number "3"; FPKM "1.0000000000"; frac "0.000000"; conf_lo "1.000000"; conf_hi "1.000000"; cov "0.043989";
Scaffold43360	Cufflinks	transcript	1337	7305	1000	-	.	gene_id "CUFF.10048"; transcript_id "CUFF.10048.2"; FPKM "1.0000000000"; frac "0.000000"; conf_lo "1.000000"; conf_hi "1.000000"; cov "0.043989";
Scaffold43360	Cufflinks	exon	1337	3671	1000	-	.	gene_id "CUFF.10048"; transcript_id "CUFF.10048.2"; exon_number "1"; FPKM "1.0000000000"; frac "0.000000"; conf_lo "1.000000"; conf_hi "1.000000"; cov "0.043989";
Scaffold43360	Cufflinks	exon	6921	7074	1000	-	.	gene_id "CUFF.10048"; transcript_id "CUFF.10048.2"; exon_number "2"; FPKM "1.0000000000"; frac "0.000000"; conf_lo "1.000000"; conf_hi "1.000000"; cov "0.043989";
Scaffold43360	Cufflinks	exon	7156	7305	1000	-	.	gene_id "CUFF.10048"; transcript_id "CUFF.10048.2"; exon_number "3"; FPKM "1.0000000000"; frac "0.000000"; conf_lo "1.000000"; conf_hi "1.000000"; cov "0.043989";
Scaffold43363	Cufflinks	transcript	2734	3217	1000	-	.	gene_id "CUFF.10049"; transcript_id "CUFF.10049.1"; FPKM "1.0000000000"; frac "0.000000"; conf_lo "1.000000"; conf_hi "1.000000"; cov "0.013484";
Scaffold43363	Cufflinks	exon	2734	3217	1000	-	.	gene_id "CUFF.10049"; transcript_id "CUFF.10049.1"; exon_number "1"; FPKM "1.0000000000"; frac "0.000000"; conf_lo "1.000000"; conf_hi "1.000000"; cov "0.013484";
Scaffold43363	Cufflinks	transcript	3806	6248	1000	+	.	gene_id "CUFF.10050"; transcript_id "CUFF.10050.1"; FPKM "1.0000000000"; frac "0.000000"; conf_lo "1.000000"; conf_hi "1.000000"; cov "0.014626";
Scaffold43363	Cufflinks	exon	3806	3863	1000	+	.	gene_id "CUFF.10050"; transcript_id "CUFF.10050.1"; exon_number "1"; FPKM "1.0000000000"; frac "0.000000"; conf_lo "1.000000"; conf_hi "1.000000"; cov "0.014626";
Scaffold43363	Cufflinks	exon	3944	4113	1000	+	.	gene_id "CUFF.10050"; transcript_id "CUFF.10050.1"; exon_number "2"; FPKM "1.0000000000"; frac "0.000000"; conf_lo "1.000000"; conf_hi "1.000000"; cov "0.014626";
Scaffold43363	Cufflinks	exon	5483	6248	1000	+	.	gene_id "CUFF.10050"; transcript_id "CUFF.10050.1"; exon_number "3"; FPKM "1.0000000000"; frac "0.000000"; conf_lo "1.000000"; conf_hi "1.000000"; cov "0.014626";
Scaffold43367	Cufflinks	transcript	3235	3826	1000	+	.	gene_id "CUFF.10051"; transcript_id "CUFF.10051.1"; FPKM "1.0000000000"; frac "0.000000"; conf_lo "1.000000"; conf_hi "1.000000"; cov "0.027736";
Scaffold43367	Cufflinks	exon	3235	3428	1000	+	.	gene_id "CUFF.10051"; transcript_id "CUFF.10051.1"; exon_number "1"; FPKM "1.0000000000"; frac "0.000000"; conf_lo "1.000000"; conf_hi "1.000000"; cov "0.027736";
Scaffold43367	Cufflinks	exon	3485	3826	1000	+	.	gene_id "CUFF.10051"; transcript_id "CUFF.10051.1"; exon_number "2"; FPKM "1.0000000000"; frac "0.000000"; conf_lo "1.000000"; conf_hi "1.000000"; cov "0.027736";
Scaffold43367	Cufflinks	transcript	3235	4348	500	+	.	gene_id "CUFF.10051"; transcript_id "CUFF.10051.2"; FPKM "0.5000000000"; frac "0.000000"; conf_lo "0.500000"; conf_hi "0.500000"; cov "0.013868";
Scaffold43367	Cufflinks	exon	3235	3425	500	+	.	gene_id "CUFF.10051"; transcript_id "CUFF.10051.2"; exon_number "1"; FPKM "0.5000000000"; frac "0.000000"; conf_lo "0.500000"; conf_hi "0.500000"; cov "0.013868";
Scaffold43367	Cufflinks	exon	3482	3842	500	+	.	gene_id "CUFF.10051"; transcript_id "CUFF.10051.2"; exon_number "2"; FPKM "0.5000000000"; frac "0.000000"; conf_lo "0.500000"; conf_hi "0.500000"; cov "0.013868";
Scaffold43367	Cufflinks	exon	3911	4348	500	+	.	gene_id "CUFF.10051"; transcript_id "CUFF.10051.2"; exon_number "3"; FPKM "0.5000000000"; frac "0.000000"; conf_lo "0.500000"; conf_hi "0.500000"; cov "0.013868";
Scaffold43367	Cufflinks	transcript	3298	5811	1000	-	.	gene_id "CUFF.10052"; transcript_id "CUFF.10052.1"; FPKM "1.0000000000"; frac "0.000000"; conf_lo "1.000000"; conf_hi "1.000000"; cov "0.027736";
Scaffold43367	Cufflinks	exon	3298	3842	1000	-	.	gene_id "CUFF.10052"; transcript_id "CUFF.10052.1"; exon_number "1"; FPKM "1.0000000000"; frac "0.000000"; conf_lo "1.000000"; conf_hi "1.000000"; cov "0.027736";
Scaffold43367	Cufflinks	exon	3911	4583	1000	-	.	gene_id "CUFF.10052"; transcript_id "CUFF.10052.1"; exon_number "2"; FPKM "1.0000000000"; frac "0.000000"; conf_lo "1.000000"; conf_hi "1.000000"; cov "0.027736";
Scaffold43367	Cufflinks	exon	4648	4860	1000	-	.	gene_id "CUFF.10052"; transcript_id "CUFF.10052.1"; exon_number "3"; FPKM "1.0000000000"; frac "0.000000"; conf_lo "1.000000"; conf_hi "1.000000"; cov "0.027736";
Scaffold43367	Cufflinks	exon	5083	5336	1000	-	.	gene_id "CUFF.10052"; transcript_id "CUFF.10052.1"; exon_number "4"; FPKM "1.0000000000"; frac "0.000000"; conf_lo "1.000000"; conf_hi "1.000000"; cov "0.027736";
Scaffold43367	Cufflinks	exon	5408	5570	1000	-	.	gene_id "CUFF.10052"; transcript_id "CUFF.10052.1"; exon_number "5"; FPKM "1.0000000000"; frac "0.000000"; conf_lo "1.000000"; conf_hi "1.000000"; cov "0.027736";
Scaffold43367	Cufflinks	exon	5634	5811	1000	-	.	gene_id "CUFF.10052"; transcript_id "CUFF.10052.1"; exon_number "6"; FPKM "1.0000000000"; frac "0.000000"; conf_lo "1.000000"; conf_hi "1.000000"; cov "0.027736";
Scaffold43367	Cufflinks	transcript	4313	5747	1000	-	.	gene_id "CUFF.10052"; transcript_id "CUFF.10052.2"; FPKM "1.0000000000"; frac "0.000000"; conf_lo "1.000000"; conf_hi "1.000000"; cov "0.027736";
Scaffold43367	Cufflinks	exon	4313	4583	1000	-	.	gene_id "CUFF.10052"; transcript_id "CUFF.10052.2"; exon_number "1"; FPKM "1.0000000000"; frac "0.000000"; conf_lo "1.000000"; conf_hi "1.000000"; cov "0.027736";
Scaffold43367	Cufflinks	exon	4648	4860	1000	-	.	gene_id "CUFF.10052"; transcript_id "CUFF.10052.2"; exon_number "2"; FPKM "1.0000000000"; frac "0.000000"; conf_lo "1.000000"; conf_hi "1.000000"; cov "0.027736";
Scaffold43367	Cufflinks	exon	5083	5573	1000	-	.	gene_id "CUFF.10052"; transcript_id "CUFF.10052.2"; exon_number "3"; FPKM "1.0000000000"; frac "0.000000"; conf_lo "1.000000"; conf_hi "1.000000"; cov "0.027736";
Scaffold43367	Cufflinks	exon	5637	5747	1000	-	.	gene_id "CUFF.10052"; transcript_id "CUFF.10052.2"; exon_number "4"; FPKM "1.0000000000"; frac "0.000000"; conf_lo "1.000000"; conf_hi "1.000000"; cov "0.027736";
Scaffold43368	Cufflinks	transcript	1091	3070	1000	+	.	gene_id "CUFF.10054"; transcript_id "CUFF.10054.1"; FPKM "1.0000000000"; frac "0.000000"; conf_lo "1.000000"; conf_hi "1.000000"; cov "0.032576";
Scaffold43368	Cufflinks	exon	1091	1279	1000	+	.	gene_id "CUFF.10054"; transcript_id "CUFF.10054.1"; exon_number "1"; FPKM "1.0000000000"; frac "0.000000"; conf_lo "1.000000"; conf_hi "1.000000"; cov "0.032576";
Scaffold43368	Cufflinks	exon	1356	2788	1000	+	.	gene_id "CUFF.10054"; transcript_id "CUFF.10054.1"; exon_number "2"; FPKM "1.0000000000"; frac "0.000000"; conf_lo "1.000000"; conf_hi "1.000000"; cov "0.032576";
Scaffold43368	Cufflinks	exon	2850	3070	1000	+	.	gene_id "CUFF.10054"; transcript_id "CUFF.10054.1"; exon_number "3"; FPKM "1.0000000000"; frac "0.000000"; conf_lo "1.000000"; conf_hi "1.000000"; cov "0.032576";
Scaffold43368	Cufflinks	transcript	3157	3577	1000	+	.	gene_id "CUFF.10055"; transcript_id "CUFF.10055.1"; FPKM "1.0000000000"; frac "0.000000"; conf_lo "1.000000"; conf_hi "1.000000"; cov "0.010879";
Scaffold43368	Cufflinks	exon	3157	3577	1000	+	.	gene_id "CUFF.10055"; transcript_id "CUFF.10055.1"; exon_number "1"; FPKM "1.0000000000"; frac "0.000000"; conf_lo "1.000000"; conf_hi "1.000000"; cov "0.010879";
Scaffold4337	Cufflinks	transcript	1140	6985	1000	-	.	gene_id "CUFF.10056"; transcript_id "CUFF.10056.1"; FPKM "1.0000000000"; frac "0.000000"; conf_lo "1.000000"; conf_hi "1.000000"; cov "0.044909";
Scaffold4337	Cufflinks	exon	1140	2186	1000	-	.	gene_id "CUFF.10056"; transcript_id "CUFF.10056.1"; exon_number "1"; FPKM "1.0000000000"; frac "0.000000"; conf_lo "1.000000"; conf_hi "1.000000"; cov "0.044909";
Scaffold4337	Cufflinks	exon	6359	6625	1000	-	.	gene_id "CUFF.10056"; transcript_id "CUFF.10056.1"; exon_number "2"; FPKM "1.0000000000"; frac "0.000000"; conf_lo "1.000000"; conf_hi "1.000000"; cov "0.044909";
Scaffold4337	Cufflinks	exon	6688	6985	1000	-	.	gene_id "CUFF.10056"; transcript_id "CUFF.10056.1"; exon_number "3"; FPKM "1.0000000000"; frac "0.000000"; conf_lo "1.000000"; conf_hi "1.000000"; cov "0.044909";
Scaffold43374	Cufflinks	transcript	101	6780	1000	-	.	gene_id "CUFF.10057"; transcript_id "CUFF.10057.1"; FPKM "1.0000000000"; frac "0.000000"; conf_lo "1.000000"; conf_hi "1.000000"; cov "0.062599";
Scaffold43374	Cufflinks	exon	101	598	1000	-	.	gene_id "CUFF.10057"; transcript_id "CUFF.10057.1"; exon_number "1"; FPKM "1.0000000000"; frac "0.000000"; conf_lo "1.000000"; conf_hi "1.000000"; cov "0.062599";
Scaffold43374	Cufflinks	exon	3012	3749	1000	-	.	gene_id "CUFF.10057"; transcript_id "CUFF.10057.1"; exon_number "2"; FPKM "1.0000000000"; frac "0.000000"; conf_lo "1.000000"; conf_hi "1.000000"; cov "0.062599";
Scaffold43374	Cufflinks	exon	5770	6780	1000	-	.	gene_id "CUFF.10057"; transcript_id "CUFF.10057.1"; exon_number "3"; FPKM "1.0000000000"; frac "0.000000"; conf_lo "1.000000"; conf_hi "1.000000"; cov "0.062599";
Scaffold43374	Cufflinks	transcript	7755	8600	1000	-	.	gene_id "CUFF.10058"; transcript_id "CUFF.10058.1"; FPKM "1.0000000000"; frac "0.000000"; conf_lo "1.000000"; conf_hi "1.000000"; cov "0.019376";
Scaffold43374	Cufflinks	exon	7755	8600	1000	-	.	gene_id "CUFF.10058"; transcript_id "CUFF.10058.1"; exon_number "1"; FPKM "1.0000000000"; frac "0.000000"; conf_lo "1.000000"; conf_hi "1.000000"; cov "0.019376";
Scaffold43374	Cufflinks	transcript	9224	9668	1000	+	.	gene_id "CUFF.10059"; transcript_id "CUFF.10059.1"; FPKM "1.0000000000"; frac "0.000000"; conf_lo "1.000000"; conf_hi "1.000000"; cov "0.012397";
Scaffold43374	Cufflinks	exon	9224	9668	1000	+	.	gene_id "CUFF.10059"; transcript_id "CUFF.10059.1"; exon_number "1"; FPKM "1.0000000000"; frac "0.000000"; conf_lo "1.000000"; conf_hi "1.000000"; cov "0.012397";
Scaffold43377	Cufflinks	transcript	146	1428	1000	-	.	gene_id "CUFF.10060"; transcript_id "CUFF.10060.1"; FPKM "1.0000000000"; frac "0.000000"; conf_lo "1.000000"; conf_hi "1.000000"; cov "0.031676";
Scaffold43377	Cufflinks	exon	146	202	1000	-	.	gene_id "CUFF.10060"; transcript_id "CUFF.10060.1"; exon_number "1"; FPKM "1.0000000000"; frac "0.000000"; conf_lo "1.000000"; conf_hi "1.000000"; cov "0.031676";
Scaffold43377	Cufflinks	exon	268	943	1000	-	.	gene_id "CUFF.10060"; transcript_id "CUFF.10060.1"; exon_number "2"; FPKM "1.0000000000"; frac "0.000000"; conf_lo "1.000000"; conf_hi "1.000000"; cov "0.031676";
Scaffold43377	Cufflinks	exon	1025	1428	1000	-	.	gene_id "CUFF.10060"; transcript_id "CUFF.10060.1"; exon_number "3"; FPKM "1.0000000000"; frac "0.000000"; conf_lo "1.000000"; conf_hi "1.000000"; cov "0.031676";
Scaffold43378	Cufflinks	transcript	2778	3603	1000	+	.	gene_id "CUFF.10061"; transcript_id "CUFF.10061.1"; FPKM "1.0000000000"; frac "0.000000"; conf_lo "1.000000"; conf_hi "1.000000"; cov "0.018150";
Scaffold43378	Cufflinks	exon	2778	3265	1000	+	.	gene_id "CUFF.10061"; transcript_id "CUFF.10061.1"; exon_number "1"; FPKM "1.0000000000"; frac "0.000000"; conf_lo "1.000000"; conf_hi "1.000000"; cov "0.018150";
Scaffold43378	Cufflinks	exon	3325	3603	1000	+	.	gene_id "CUFF.10061"; transcript_id "CUFF.10061.1"; exon_number "2"; FPKM "1.0000000000"; frac "0.000000"; conf_lo "1.000000"; conf_hi "1.000000"; cov "0.018150";
Scaffold4338	Cufflinks	transcript	8346	9393	1000	+	.	gene_id "CUFF.10062"; transcript_id "CUFF.10062.1"; FPKM "1.0000000000"; frac "0.000000"; conf_lo "1.000000"; conf_hi "1.000000"; cov "0.023917";
Scaffold4338	Cufflinks	exon	8346	8526	1000	+	.	gene_id "CUFF.10062"; transcript_id "CUFF.10062.1"; exon_number "1"; FPKM "1.0000000000"; frac "0.000000"; conf_lo "1.000000"; conf_hi "1.000000"; cov "0.023917";
Scaffold4338	Cufflinks	exon	8600	9202	1000	+	.	gene_id "CUFF.10062"; transcript_id "CUFF.10062.1"; exon_number "2"; FPKM "1.0000000000"; frac "0.000000"; conf_lo "1.000000"; conf_hi "1.000000"; cov "0.023917";
Scaffold4338	Cufflinks	exon	9262	9393	1000	+	.	gene_id "CUFF.10062"; transcript_id "CUFF.10062.1"; exon_number "3"; FPKM "1.0000000000"; frac "0.000000"; conf_lo "1.000000"; conf_hi "1.000000"; cov "0.023917";
Scaffold43382	Cufflinks	transcript	629	7447	1000	+	.	gene_id "CUFF.10063"; transcript_id "CUFF.10063.1"; FPKM "1.0000000000"; frac "0.000000"; conf_lo "1.000000"; conf_hi "1.000000"; cov "0.065824";
Scaffold43382	Cufflinks	exon	629	3925	1000	+	.	gene_id "CUFF.10063"; transcript_id "CUFF.10063.1"; exon_number "1"; FPKM "1.0000000000"; frac "0.000000"; conf_lo "1.000000"; conf_hi "1.000000"; cov "0.065824";
Scaffold43382	Cufflinks	exon	6808	7447	1000	+	.	gene_id "CUFF.10063"; transcript_id "CUFF.10063.1"; exon_number "2"; FPKM "1.0000000000"; frac "0.000000"; conf_lo "1.000000"; conf_hi "1.000000"; cov "0.065824";
Scaffold43382	Cufflinks	transcript	1938	7447	1000	+	.	gene_id "CUFF.10063"; transcript_id "CUFF.10063.2"; FPKM "1.0000000000"; frac "0.000000"; conf_lo "1.000000"; conf_hi "1.000000"; cov "0.065824";
Scaffold43382	Cufflinks	exon	1938	3929	1000	+	.	gene_id "CUFF.10063"; transcript_id "CUFF.10063.2"; exon_number "1"; FPKM "1.0000000000"; frac "0.000000"; conf_lo "1.000000"; conf_hi "1.000000"; cov "0.065824";
Scaffold43382	Cufflinks	exon	6812	7447	1000	+	.	gene_id "CUFF.10063"; transcript_id "CUFF.10063.2"; exon_number "2"; FPKM "1.0000000000"; frac "0.000000"; conf_lo "1.000000"; conf_hi "1.000000"; cov "0.065824";
Scaffold43382	Cufflinks	transcript	7507	7839	1000	+	.	gene_id "CUFF.10064"; transcript_id "CUFF.10064.1"; FPKM "1.0000000000"; frac "0.000000"; conf_lo "1.000000"; conf_hi "1.000000"; cov "0.009277";
Scaffold43382	Cufflinks	exon	7507	7839	1000	+	.	gene_id "CUFF.10064"; transcript_id "CUFF.10064.1"; exon_number "1"; FPKM "1.0000000000"; frac "0.000000"; conf_lo "1.000000"; conf_hi "1.000000"; cov "0.009277";
Scaffold43382	Cufflinks	transcript	7872	8239	1000	-	.	gene_id "CUFF.10065"; transcript_id "CUFF.10065.1"; FPKM "1.0000000000"; frac "0.000000"; conf_lo "1.000000"; conf_hi "1.000000"; cov "0.010252";
Scaffold43382	Cufflinks	exon	7872	8239	1000	-	.	gene_id "CUFF.10065"; transcript_id "CUFF.10065.1"; exon_number "1"; FPKM "1.0000000000"; frac "0.000000"; conf_lo "1.000000"; conf_hi "1.000000"; cov "0.010252";
Scaffold43383	Cufflinks	transcript	1588	2201	1000	-	.	gene_id "CUFF.10066"; transcript_id "CUFF.10066.1"; FPKM "1.0000000000"; frac "0.000000"; conf_lo "1.000000"; conf_hi "1.000000"; cov "0.017105";
Scaffold43383	Cufflinks	exon	1588	2201	1000	-	.	gene_id "CUFF.10066"; transcript_id "CUFF.10066.1"; exon_number "1"; FPKM "1.0000000000"; frac "0.000000"; conf_lo "1.000000"; conf_hi "1.000000"; cov "0.017105";
Scaffold43383	Cufflinks	transcript	2584	3259	1000	+	.	gene_id "CUFF.10067"; transcript_id "CUFF.10067.1"; FPKM "1.0000000000"; frac "0.000000"; conf_lo "1.000000"; conf_hi "1.000000"; cov "0.018833";
Scaffold43383	Cufflinks	exon	2584	3259	1000	+	.	gene_id "CUFF.10067"; transcript_id "CUFF.10067.1"; exon_number "1"; FPKM "1.0000000000"; frac "0.000000"; conf_lo "1.000000"; conf_hi "1.000000"; cov "0.018833";
Scaffold43386	Cufflinks	transcript	363	2501	1000	-	.	gene_id "CUFF.10068"; transcript_id "CUFF.10068.1"; FPKM "1.0000000000"; frac "0.000000"; conf_lo "1.000000"; conf_hi "1.000000"; cov "0.047388";
Scaffold43386	Cufflinks	exon	363	1406	1000	-	.	gene_id "CUFF.10068"; transcript_id "CUFF.10068.1"; exon_number "1"; FPKM "1.0000000000"; frac "0.000000"; conf_lo "1.000000"; conf_hi "1.000000"; cov "0.047388";
Scaffold43386	Cufflinks	exon	1426	1770	1000	-	.	gene_id "CUFF.10068"; transcript_id "CUFF.10068.1"; exon_number "2"; FPKM "1.0000000000"; frac "0.000000"; conf_lo "1.000000"; conf_hi "1.000000"; cov "0.047388";
Scaffold43386	Cufflinks	exon	2190	2501	1000	-	.	gene_id "CUFF.10068"; transcript_id "CUFF.10068.1"; exon_number "3"; FPKM "1.0000000000"; frac "0.000000"; conf_lo "1.000000"; conf_hi "1.000000"; cov "0.047388";
Scaffold43392	Cufflinks	transcript	1850	3088	1000	-	.	gene_id "CUFF.10069"; transcript_id "CUFF.10069.1"; FPKM "1.0000000000"; frac "0.000000"; conf_lo "1.000000"; conf_hi "1.000000"; cov "0.034517";
Scaffold43392	Cufflinks	exon	1850	3088	1000	-	.	gene_id "CUFF.10069"; transcript_id "CUFF.10069.1"; exon_number "1"; FPKM "1.0000000000"; frac "0.000000"; conf_lo "1.000000"; conf_hi "1.000000"; cov "0.034517";
Scaffold43392	Cufflinks	transcript	3977	4604	1000	-	.	gene_id "CUFF.10070"; transcript_id "CUFF.10070.1"; FPKM "1.0000000000"; frac "0.000000"; conf_lo "1.000000"; conf_hi "1.000000"; cov "0.015517";
Scaffold43392	Cufflinks	exon	3977	4357	1000	-	.	gene_id "CUFF.10070"; transcript_id "CUFF.10070.1"; exon_number "1"; FPKM "1.0000000000"; frac "0.000000"; conf_lo "1.000000"; conf_hi "1.000000"; cov "0.015517";
Scaffold43392	Cufflinks	exon	4429	4604	1000	-	.	gene_id "CUFF.10070"; transcript_id "CUFF.10070.1"; exon_number "2"; FPKM "1.0000000000"; frac "0.000000"; conf_lo "1.000000"; conf_hi "1.000000"; cov "0.015517";
Scaffold43396	Cufflinks	transcript	2268	2930	1000	+	.	gene_id "CUFF.10071"; transcript_id "CUFF.10071.1"; FPKM "1.0000000000"; frac "0.000000"; conf_lo "1.000000"; conf_hi "1.000000"; cov "0.018471";
Scaffold43396	Cufflinks	exon	2268	2930	1000	+	.	gene_id "CUFF.10071"; transcript_id "CUFF.10071.1"; exon_number "1"; FPKM "1.0000000000"; frac "0.000000"; conf_lo "1.000000"; conf_hi "1.000000"; cov "0.018471";
Scaffold434	Cufflinks	transcript	61801	74115	1000	-	.	gene_id "CUFF.10072"; transcript_id "CUFF.10072.1"; FPKM "1.0000000000"; frac "0.000000"; conf_lo "1.000000"; conf_hi "1.000000"; cov "0.058727";
Scaffold434	Cufflinks	exon	61801	62340	1000	-	.	gene_id "CUFF.10072"; transcript_id "CUFF.10072.1"; exon_number "1"; FPKM "1.0000000000"; frac "0.000000"; conf_lo "1.000000"; conf_hi "1.000000"; cov "0.058727";
Scaffold434	Cufflinks	exon	71394	71551	1000	-	.	gene_id "CUFF.10072"; transcript_id "CUFF.10072.1"; exon_number "2"; FPKM "1.0000000000"; frac "0.000000"; conf_lo "1.000000"; conf_hi "1.000000"; cov "0.058727";
Scaffold434	Cufflinks	exon	71619	71845	1000	-	.	gene_id "CUFF.10072"; transcript_id "CUFF.10072.1"; exon_number "3"; FPKM "1.0000000000"; frac "0.000000"; conf_lo "1.000000"; conf_hi "1.000000"; cov "0.058727";
Scaffold434	Cufflinks	exon	71913	72000	1000	-	.	gene_id "CUFF.10072"; transcript_id "CUFF.10072.1"; exon_number "4"; FPKM "1.0000000000"; frac "0.000000"; conf_lo "1.000000"; conf_hi "1.000000"; cov "0.058727";
Scaffold434	Cufflinks	exon	72056	72508	1000	-	.	gene_id "CUFF.10072"; transcript_id "CUFF.10072.1"; exon_number "5"; FPKM "1.0000000000"; frac "0.000000"; conf_lo "1.000000"; conf_hi "1.000000"; cov "0.058727";
Scaffold434	Cufflinks	exon	73123	73312	1000	-	.	gene_id "CUFF.10072"; transcript_id "CUFF.10072.1"; exon_number "6"; FPKM "1.0000000000"; frac "0.000000"; conf_lo "1.000000"; conf_hi "1.000000"; cov "0.058727";
Scaffold434	Cufflinks	exon	73377	74115	1000	-	.	gene_id "CUFF.10072"; transcript_id "CUFF.10072.1"; exon_number "7"; FPKM "1.0000000000"; frac "0.000000"; conf_lo "1.000000"; conf_hi "1.000000"; cov "0.058727";
Scaffold4340	Cufflinks	transcript	1371	4980	1000	-	.	gene_id "CUFF.10073"; transcript_id "CUFF.10073.1"; FPKM "1.0000000000"; frac "0.000000"; conf_lo "1.000000"; conf_hi "1.000000"; cov "0.024878";
Scaffold4340	Cufflinks	exon	1371	2040	1000	-	.	gene_id "CUFF.10073"; transcript_id "CUFF.10073.1"; exon_number "1"; FPKM "1.0000000000"; frac "0.000000"; conf_lo "1.000000"; conf_hi "1.000000"; cov "0.024878";
Scaffold4340	Cufflinks	exon	4758	4980	1000	-	.	gene_id "CUFF.10073"; transcript_id "CUFF.10073.1"; exon_number "2"; FPKM "1.0000000000"; frac "0.000000"; conf_lo "1.000000"; conf_hi "1.000000"; cov "0.024878";
Scaffold43400	Cufflinks	transcript	1922	3385	1000	-	.	gene_id "CUFF.10074"; transcript_id "CUFF.10074.1"; FPKM "1.0000000000"; frac "0.000000"; conf_lo "1.000000"; conf_hi "1.000000"; cov "0.039003";
Scaffold43400	Cufflinks	exon	1922	3267	1000	-	.	gene_id "CUFF.10074"; transcript_id "CUFF.10074.1"; exon_number "1"; FPKM "1.0000000000"; frac "0.000000"; conf_lo "1.000000"; conf_hi "1.000000"; cov "0.039003";
Scaffold43400	Cufflinks	exon	3332	3385	1000	-	.	gene_id "CUFF.10074"; transcript_id "CUFF.10074.1"; exon_number "2"; FPKM "1.0000000000"; frac "0.000000"; conf_lo "1.000000"; conf_hi "1.000000"; cov "0.039003";
Scaffold43403	Cufflinks	transcript	2544	3322	1000	+	.	gene_id "CUFF.10075"; transcript_id "CUFF.10075.1"; FPKM "1.0000000000"; frac "0.000000"; conf_lo "1.000000"; conf_hi "1.000000"; cov "0.021702";
Scaffold43403	Cufflinks	exon	2544	3322	1000	+	.	gene_id "CUFF.10075"; transcript_id "CUFF.10075.1"; exon_number "1"; FPKM "1.0000000000"; frac "0.000000"; conf_lo "1.000000"; conf_hi "1.000000"; cov "0.021702";
Scaffold43405	Cufflinks	transcript	2526	3781	1000	+	.	gene_id "CUFF.10076"; transcript_id "CUFF.10076.1"; FPKM "1.0000000000"; frac "0.000000"; conf_lo "1.000000"; conf_hi "1.000000"; cov "0.022329";
Scaffold43405	Cufflinks	exon	2526	2546	1000	+	.	gene_id "CUFF.10076"; transcript_id "CUFF.10076.1"; exon_number "1"; FPKM "1.0000000000"; frac "0.000000"; conf_lo "1.000000"; conf_hi "1.000000"; cov "0.022329";
Scaffold43405	Cufflinks	exon	2838	3086	1000	+	.	gene_id "CUFF.10076"; transcript_id "CUFF.10076.1"; exon_number "2"; FPKM "1.0000000000"; frac "0.000000"; conf_lo "1.000000"; conf_hi "1.000000"; cov "0.022329";
Scaffold43405	Cufflinks	exon	3148	3707	1000	+	.	gene_id "CUFF.10076"; transcript_id "CUFF.10076.1"; exon_number "3"; FPKM "1.0000000000"; frac "0.000000"; conf_lo "1.000000"; conf_hi "1.000000"; cov "0.022329";
Scaffold43405	Cufflinks	exon	3766	3781	1000	+	.	gene_id "CUFF.10076"; transcript_id "CUFF.10076.1"; exon_number "4"; FPKM "1.0000000000"; frac "0.000000"; conf_lo "1.000000"; conf_hi "1.000000"; cov "0.022329";
Scaffold43405	Cufflinks	transcript	9181	10383	1000	-	.	gene_id "CUFF.10077"; transcript_id "CUFF.10077.1"; FPKM "1.0000000000"; frac "0.000000"; conf_lo "1.000000"; conf_hi "1.000000"; cov "0.031244";
Scaffold43405	Cufflinks	exon	9181	9867	1000	-	.	gene_id "CUFF.10077"; transcript_id "CUFF.10077.1"; exon_number "1"; FPKM "1.0000000000"; frac "0.000000"; conf_lo "1.000000"; conf_hi "1.000000"; cov "0.031244";
Scaffold43405	Cufflinks	exon	9941	10383	1000	-	.	gene_id "CUFF.10077"; transcript_id "CUFF.10077.1"; exon_number "2"; FPKM "1.0000000000"; frac "0.000000"; conf_lo "1.000000"; conf_hi "1.000000"; cov "0.031244";
Scaffold4341	Cufflinks	transcript	163	783	1000	+	.	gene_id "CUFF.10078"; transcript_id "CUFF.10078.1"; FPKM "1.0000000000"; frac "0.000000"; conf_lo "1.000000"; conf_hi "1.000000"; cov "0.017300";
Scaffold4341	Cufflinks	exon	163	783	1000	+	.	gene_id "CUFF.10078"; transcript_id "CUFF.10078.1"; exon_number "1"; FPKM "1.0000000000"; frac "0.000000"; conf_lo "1.000000"; conf_hi "1.000000"; cov "0.017300";
Scaffold4341	Cufflinks	transcript	957	6830	1000	-	.	gene_id "CUFF.10079"; transcript_id "CUFF.10079.1"; FPKM "1.0000000000"; frac "0.000000"; conf_lo "1.000000"; conf_hi "1.000000"; cov "0.012425";
Scaffold4341	Cufflinks	exon	957	1271	1000	-	.	gene_id "CUFF.10079"; transcript_id "CUFF.10079.1"; exon_number "1"; FPKM "1.0000000000"; frac "0.000000"; conf_lo "1.000000"; conf_hi "1.000000"; cov "0.012425";
Scaffold4341	Cufflinks	exon	6424	6544	1000	-	.	gene_id "CUFF.10079"; transcript_id "CUFF.10079.1"; exon_number "2"; FPKM "1.0000000000"; frac "0.000000"; conf_lo "1.000000"; conf_hi "1.000000"; cov "0.012425";
Scaffold4341	Cufflinks	exon	6700	6830	1000	-	.	gene_id "CUFF.10079"; transcript_id "CUFF.10079.1"; exon_number "3"; FPKM "1.0000000000"; frac "0.000000"; conf_lo "1.000000"; conf_hi "1.000000"; cov "0.012425";
Scaffold43411	Cufflinks	transcript	2879	3420	1000	-	.	gene_id "CUFF.10080"; transcript_id "CUFF.10080.1"; FPKM "1.0000000000"; frac "0.000000"; conf_lo "1.000000"; conf_hi "1.000000"; cov "0.015100";
Scaffold43411	Cufflinks	exon	2879	3420	1000	-	.	gene_id "CUFF.10080"; transcript_id "CUFF.10080.1"; exon_number "1"; FPKM "1.0000000000"; frac "0.000000"; conf_lo "1.000000"; conf_hi "1.000000"; cov "0.015100";
Scaffold4342	Cufflinks	transcript	7742	10072	1000	-	.	gene_id "CUFF.10081"; transcript_id "CUFF.10081.1"; FPKM "1.0000000000"; frac "0.000000"; conf_lo "1.000000"; conf_hi "1.000000"; cov "0.064939";
Scaffold4342	Cufflinks	exon	7742	10072	1000	-	.	gene_id "CUFF.10081"; transcript_id "CUFF.10081.1"; exon_number "1"; FPKM "1.0000000000"; frac "0.000000"; conf_lo "1.000000"; conf_hi "1.000000"; cov "0.064939";
Scaffold43423	Cufflinks	transcript	7764	9313	1000	+	.	gene_id "CUFF.10082"; transcript_id "CUFF.10082.1"; FPKM "1.0000000000"; frac "0.000000"; conf_lo "1.000000"; conf_hi "1.000000"; cov "0.015629";
Scaffold43423	Cufflinks	exon	7764	8058	1000	+	.	gene_id "CUFF.10082"; transcript_id "CUFF.10082.1"; exon_number "1"; FPKM "1.0000000000"; frac "0.000000"; conf_lo "1.000000"; conf_hi "1.000000"; cov "0.015629";
Scaffold43423	Cufflinks	exon	8121	8360	1000	+	.	gene_id "CUFF.10082"; transcript_id "CUFF.10082.1"; exon_number "2"; FPKM "1.0000000000"; frac "0.000000"; conf_lo "1.000000"; conf_hi "1.000000"; cov "0.015629";
Scaffold43423	Cufflinks	exon	9288	9313	1000	+	.	gene_id "CUFF.10082"; transcript_id "CUFF.10082.1"; exon_number "3"; FPKM "1.0000000000"; frac "0.000000"; conf_lo "1.000000"; conf_hi "1.000000"; cov "0.015629";
Scaffold43427	Cufflinks	transcript	894	1975	1000	-	.	gene_id "CUFF.10083"; transcript_id "CUFF.10083.1"; FPKM "1.0000000000"; frac "0.000000"; conf_lo "1.000000"; conf_hi "1.000000"; cov "0.027608";
Scaffold43427	Cufflinks	exon	894	1255	1000	-	.	gene_id "CUFF.10083"; transcript_id "CUFF.10083.1"; exon_number "1"; FPKM "1.0000000000"; frac "0.000000"; conf_lo "1.000000"; conf_hi "1.000000"; cov "0.027608";
Scaffold43427	Cufflinks	exon	1347	1975	1000	-	.	gene_id "CUFF.10083"; transcript_id "CUFF.10083.1"; exon_number "2"; FPKM "1.0000000000"; frac "0.000000"; conf_lo "1.000000"; conf_hi "1.000000"; cov "0.027608";
Scaffold43429	Cufflinks	transcript	4599	4973	1000	-	.	gene_id "CUFF.10084"; transcript_id "CUFF.10084.1"; FPKM "1.0000000000"; frac "0.000000"; conf_lo "1.000000"; conf_hi "1.000000"; cov "0.010447";
Scaffold43429	Cufflinks	exon	4599	4973	1000	-	.	gene_id "CUFF.10084"; transcript_id "CUFF.10084.1"; exon_number "1"; FPKM "1.0000000000"; frac "0.000000"; conf_lo "1.000000"; conf_hi "1.000000"; cov "0.010447";
Scaffold43435	Cufflinks	transcript	179	1799	1000	-	.	gene_id "CUFF.10085"; transcript_id "CUFF.10085.1"; FPKM "1.0000000000"; frac "0.000000"; conf_lo "1.000000"; conf_hi "1.000000"; cov "0.019125";
Scaffold43435	Cufflinks	exon	179	353	1000	-	.	gene_id "CUFF.10085"; transcript_id "CUFF.10085.1"; exon_number "1"; FPKM "1.0000000000"; frac "0.000000"; conf_lo "1.000000"; conf_hi "1.000000"; cov "0.019125";
Scaffold43435	Cufflinks	exon	1309	1680	1000	-	.	gene_id "CUFF.10085"; transcript_id "CUFF.10085.1"; exon_number "2"; FPKM "1.0000000000"; frac "0.000000"; conf_lo "1.000000"; conf_hi "1.000000"; cov "0.019125";
Scaffold43435	Cufflinks	exon	1702	1799	1000	-	.	gene_id "CUFF.10085"; transcript_id "CUFF.10085.1"; exon_number "3"; FPKM "1.0000000000"; frac "0.000000"; conf_lo "1.000000"; conf_hi "1.000000"; cov "0.019125";
Scaffold43435	Cufflinks	transcript	545	1873	1000	-	.	gene_id "CUFF.10085"; transcript_id "CUFF.10085.2"; FPKM "1.0000000000"; frac "0.000000"; conf_lo "1.000000"; conf_hi "1.000000"; cov "0.019125";
Scaffold43435	Cufflinks	exon	545	769	1000	-	.	gene_id "CUFF.10085"; transcript_id "CUFF.10085.2"; exon_number "1"; FPKM "1.0000000000"; frac "0.000000"; conf_lo "1.000000"; conf_hi "1.000000"; cov "0.019125";
Scaffold43435	Cufflinks	exon	1309	1680	1000	-	.	gene_id "CUFF.10085"; transcript_id "CUFF.10085.2"; exon_number "2"; FPKM "1.0000000000"; frac "0.000000"; conf_lo "1.000000"; conf_hi "1.000000"; cov "0.019125";
Scaffold43435	Cufflinks	exon	1743	1873	1000	-	.	gene_id "CUFF.10085"; transcript_id "CUFF.10085.2"; exon_number "3"; FPKM "1.0000000000"; frac "0.000000"; conf_lo "1.000000"; conf_hi "1.000000"; cov "0.019125";
Scaffold43435	Cufflinks	transcript	1911	6929	1000	+	.	gene_id "CUFF.10086"; transcript_id "CUFF.10086.1"; FPKM "1.0000000000"; frac "0.000000"; conf_lo "1.000000"; conf_hi "1.000000"; cov "0.057357";
Scaffold43435	Cufflinks	exon	1911	3023	1000	+	.	gene_id "CUFF.10086"; transcript_id "CUFF.10086.1"; exon_number "1"; FPKM "1.0000000000"; frac "0.000000"; conf_lo "1.000000"; conf_hi "1.000000"; cov "0.057357";
Scaffold43435	Cufflinks	exon	3526	6580	1000	+	.	gene_id "CUFF.10086"; transcript_id "CUFF.10086.1"; exon_number "2"; FPKM "1.0000000000"; frac "0.000000"; conf_lo "1.000000"; conf_hi "1.000000"; cov "0.057357";
Scaffold43435	Cufflinks	exon	6636	6929	1000	+	.	gene_id "CUFF.10086"; transcript_id "CUFF.10086.1"; exon_number "3"; FPKM "1.0000000000"; frac "0.000000"; conf_lo "1.000000"; conf_hi "1.000000"; cov "0.057357";
Scaffold43435	Cufflinks	transcript	5996	10105	1000	-	.	gene_id "CUFF.10087"; transcript_id "CUFF.10087.1"; FPKM "1.0000000000"; frac "0.000000"; conf_lo "1.000000"; conf_hi "1.000000"; cov "0.057357";
Scaffold43435	Cufflinks	exon	5996	6401	1000	-	.	gene_id "CUFF.10087"; transcript_id "CUFF.10087.1"; exon_number "1"; FPKM "1.0000000000"; frac "0.000000"; conf_lo "1.000000"; conf_hi "1.000000"; cov "0.057357";
Scaffold43435	Cufflinks	exon	6462	6696	1000	-	.	gene_id "CUFF.10087"; transcript_id "CUFF.10087.1"; exon_number "2"; FPKM "1.0000000000"; frac "0.000000"; conf_lo "1.000000"; conf_hi "1.000000"; cov "0.057357";
Scaffold43435	Cufflinks	exon	7193	8038	1000	-	.	gene_id "CUFF.10087"; transcript_id "CUFF.10087.1"; exon_number "3"; FPKM "1.0000000000"; frac "0.000000"; conf_lo "1.000000"; conf_hi "1.000000"; cov "0.057357";
Scaffold43435	Cufflinks	exon	8098	10105	1000	-	.	gene_id "CUFF.10087"; transcript_id "CUFF.10087.1"; exon_number "4"; FPKM "1.0000000000"; frac "0.000000"; conf_lo "1.000000"; conf_hi "1.000000"; cov "0.057357";
Scaffold43435	Cufflinks	transcript	6873	7986	1000	-	.	gene_id "CUFF.10087"; transcript_id "CUFF.10087.2"; FPKM "1.0000000000"; frac "0.000000"; conf_lo "1.000000"; conf_hi "1.000000"; cov "0.057357";
Scaffold43435	Cufflinks	exon	6873	7986	1000	-	.	gene_id "CUFF.10087"; transcript_id "CUFF.10087.2"; exon_number "1"; FPKM "1.0000000000"; frac "0.000000"; conf_lo "1.000000"; conf_hi "1.000000"; cov "0.057357";
Scaffold43435	Cufflinks	transcript	11007	11794	1000	+	.	gene_id "CUFF.10088"; transcript_id "CUFF.10088.1"; FPKM "1.0000000000"; frac "0.000000"; conf_lo "1.000000"; conf_hi "1.000000"; cov "0.020309";
Scaffold43435	Cufflinks	exon	11007	11707	1000	+	.	gene_id "CUFF.10088"; transcript_id "CUFF.10088.1"; exon_number "1"; FPKM "1.0000000000"; frac "0.000000"; conf_lo "1.000000"; conf_hi "1.000000"; cov "0.020309";
Scaffold43435	Cufflinks	exon	11767	11794	1000	+	.	gene_id "CUFF.10088"; transcript_id "CUFF.10088.1"; exon_number "2"; FPKM "1.0000000000"; frac "0.000000"; conf_lo "1.000000"; conf_hi "1.000000"; cov "0.020309";
Scaffold43435	Cufflinks	transcript	12961	14745	1000	+	.	gene_id "CUFF.10089"; transcript_id "CUFF.10089.1"; FPKM "1.0000000000"; frac "0.000000"; conf_lo "1.000000"; conf_hi "1.000000"; cov "0.047722";
Scaffold43435	Cufflinks	exon	12961	13876	1000	+	.	gene_id "CUFF.10089"; transcript_id "CUFF.10089.1"; exon_number "1"; FPKM "1.0000000000"; frac "0.000000"; conf_lo "1.000000"; conf_hi "1.000000"; cov "0.047722";
Scaffold43435	Cufflinks	exon	13949	14745	1000	+	.	gene_id "CUFF.10089"; transcript_id "CUFF.10089.1"; exon_number "2"; FPKM "1.0000000000"; frac "0.000000"; conf_lo "1.000000"; conf_hi "1.000000"; cov "0.047722";
Scaffold43435	Cufflinks	transcript	15523	17799	1000	+	.	gene_id "CUFF.10090"; transcript_id "CUFF.10090.1"; FPKM "1.0000000000"; frac "0.000000"; conf_lo "1.000000"; conf_hi "1.000000"; cov "0.051233";
Scaffold43435	Cufflinks	exon	15523	17799	1000	+	.	gene_id "CUFF.10090"; transcript_id "CUFF.10090.1"; exon_number "1"; FPKM "1.0000000000"; frac "0.000000"; conf_lo "1.000000"; conf_hi "1.000000"; cov "0.051233";
Scaffold43435	Cufflinks	transcript	17673	19073	1000	-	.	gene_id "CUFF.10091"; transcript_id "CUFF.10091.1"; FPKM "1.0000000000"; frac "0.000000"; conf_lo "1.000000"; conf_hi "1.000000"; cov "0.051233";
Scaffold43435	Cufflinks	exon	17673	19073	1000	-	.	gene_id "CUFF.10091"; transcript_id "CUFF.10091.1"; exon_number "1"; FPKM "1.0000000000"; frac "0.000000"; conf_lo "1.000000"; conf_hi "1.000000"; cov "0.051233";
Scaffold43436	Cufflinks	transcript	1617	3262	1000	+	.	gene_id "CUFF.10092"; transcript_id "CUFF.10092.1"; FPKM "1.0000000000"; frac "0.000000"; conf_lo "1.000000"; conf_hi "1.000000"; cov "0.038682";
Scaffold43436	Cufflinks	exon	1617	1901	1000	+	.	gene_id "CUFF.10092"; transcript_id "CUFF.10092.1"; exon_number "1"; FPKM "1.0000000000"; frac "0.000000"; conf_lo "1.000000"; conf_hi "1.000000"; cov "0.038682";
Scaffold43436	Cufflinks	exon	2028	2915	1000	+	.	gene_id "CUFF.10092"; transcript_id "CUFF.10092.1"; exon_number "2"; FPKM "1.0000000000"; frac "0.000000"; conf_lo "1.000000"; conf_hi "1.000000"; cov "0.038682";
Scaffold43436	Cufflinks	exon	2972	3262	1000	+	.	gene_id "CUFF.10092"; transcript_id "CUFF.10092.1"; exon_number "3"; FPKM "1.0000000000"; frac "0.000000"; conf_lo "1.000000"; conf_hi "1.000000"; cov "0.038682";
Scaffold43437	Cufflinks	transcript	2699	3021	1000	-	.	gene_id "CUFF.10093"; transcript_id "CUFF.10093.1"; FPKM "1.0000000000"; frac "0.000000"; conf_lo "1.000000"; conf_hi "1.000000"; cov "0.008998";
Scaffold43437	Cufflinks	exon	2699	3021	1000	-	.	gene_id "CUFF.10093"; transcript_id "CUFF.10093.1"; exon_number "1"; FPKM "1.0000000000"; frac "0.000000"; conf_lo "1.000000"; conf_hi "1.000000"; cov "0.008998";
Scaffold43437	Cufflinks	transcript	4424	5165	1000	-	.	gene_id "CUFF.10094"; transcript_id "CUFF.10094.1"; FPKM "1.0000000000"; frac "0.000000"; conf_lo "1.000000"; conf_hi "1.000000"; cov "0.020671";
Scaffold43437	Cufflinks	exon	4424	5165	1000	-	.	gene_id "CUFF.10094"; transcript_id "CUFF.10094.1"; exon_number "1"; FPKM "1.0000000000"; frac "0.000000"; conf_lo "1.000000"; conf_hi "1.000000"; cov "0.020671";
Scaffold43438	Cufflinks	transcript	8486	12562	1000	-	.	gene_id "CUFF.10095"; transcript_id "CUFF.10095.1"; FPKM "1.0000000000"; frac "0.000000"; conf_lo "1.000000"; conf_hi "1.000000"; cov "0.018303";
Scaffold43438	Cufflinks	exon	8486	8757	1000	-	.	gene_id "CUFF.10095"; transcript_id "CUFF.10095.1"; exon_number "1"; FPKM "1.0000000000"; frac "0.000000"; conf_lo "1.000000"; conf_hi "1.000000"; cov "0.018303";
Scaffold43438	Cufflinks	exon	8863	9236	1000	-	.	gene_id "CUFF.10095"; transcript_id "CUFF.10095.1"; exon_number "2"; FPKM "1.0000000000"; frac "0.000000"; conf_lo "1.000000"; conf_hi "1.000000"; cov "0.018303";
Scaffold43438	Cufflinks	exon	12552	12562	1000	-	.	gene_id "CUFF.10095"; transcript_id "CUFF.10095.1"; exon_number "3"; FPKM "1.0000000000"; frac "0.000000"; conf_lo "1.000000"; conf_hi "1.000000"; cov "0.018303";
Scaffold43439	Cufflinks	transcript	1671	15432	1000	-	.	gene_id "CUFF.10096"; transcript_id "CUFF.10096.1"; FPKM "1.0000000000"; frac "0.000000"; conf_lo "1.000000"; conf_hi "1.000000"; cov "0.072865";
Scaffold43439	Cufflinks	exon	1671	1906	1000	-	.	gene_id "CUFF.10096"; transcript_id "CUFF.10096.1"; exon_number "1"; FPKM "1.0000000000"; frac "0.000000"; conf_lo "1.000000"; conf_hi "1.000000"; cov "0.072865";
Scaffold43439	Cufflinks	exon	7510	7986	1000	-	.	gene_id "CUFF.10096"; transcript_id "CUFF.10096.1"; exon_number "2"; FPKM "1.0000000000"; frac "0.000000"; conf_lo "1.000000"; conf_hi "1.000000"; cov "0.072865";
Scaffold43439	Cufflinks	exon	8043	8713	1000	-	.	gene_id "CUFF.10096"; transcript_id "CUFF.10096.1"; exon_number "3"; FPKM "1.0000000000"; frac "0.000000"; conf_lo "1.000000"; conf_hi "1.000000"; cov "0.072865";
Scaffold43439	Cufflinks	exon	10512	10838	1000	-	.	gene_id "CUFF.10096"; transcript_id "CUFF.10096.1"; exon_number "4"; FPKM "1.0000000000"; frac "0.000000"; conf_lo "1.000000"; conf_hi "1.000000"; cov "0.072865";
Scaffold43439	Cufflinks	exon	13166	13497	1000	-	.	gene_id "CUFF.10096"; transcript_id "CUFF.10096.1"; exon_number "5"; FPKM "1.0000000000"; frac "0.000000"; conf_lo "1.000000"; conf_hi "1.000000"; cov "0.072865";
Scaffold43439	Cufflinks	exon	14179	14678	1000	-	.	gene_id "CUFF.10096"; transcript_id "CUFF.10096.1"; exon_number "6"; FPKM "1.0000000000"; frac "0.000000"; conf_lo "1.000000"; conf_hi "1.000000"; cov "0.072865";
Scaffold43439	Cufflinks	exon	14736	15432	1000	-	.	gene_id "CUFF.10096"; transcript_id "CUFF.10096.1"; exon_number "7"; FPKM "1.0000000000"; frac "0.000000"; conf_lo "1.000000"; conf_hi "1.000000"; cov "0.072865";
Scaffold43439	Cufflinks	transcript	3814	14375	1000	+	.	gene_id "CUFF.10097"; transcript_id "CUFF.10097.1"; FPKM "1.0000000000"; frac "0.000000"; conf_lo "1.000000"; conf_hi "1.000000"; cov "0.072865";
Scaffold43439	Cufflinks	exon	3814	4337	1000	+	.	gene_id "CUFF.10097"; transcript_id "CUFF.10097.1"; exon_number "1"; FPKM "1.0000000000"; frac "0.000000"; conf_lo "1.000000"; conf_hi "1.000000"; cov "0.072865";
Scaffold43439	Cufflinks	exon	4571	4935	1000	+	.	gene_id "CUFF.10097"; transcript_id "CUFF.10097.1"; exon_number "2"; FPKM "1.0000000000"; frac "0.000000"; conf_lo "1.000000"; conf_hi "1.000000"; cov "0.072865";
Scaffold43439	Cufflinks	exon	5765	6457	1000	+	.	gene_id "CUFF.10097"; transcript_id "CUFF.10097.1"; exon_number "3"; FPKM "1.0000000000"; frac "0.000000"; conf_lo "1.000000"; conf_hi "1.000000"; cov "0.072865";
Scaffold43439	Cufflinks	exon	11736	12093	1000	+	.	gene_id "CUFF.10097"; transcript_id "CUFF.10097.1"; exon_number "4"; FPKM "1.0000000000"; frac "0.000000"; conf_lo "1.000000"; conf_hi "1.000000"; cov "0.072865";
Scaffold43439	Cufflinks	exon	14325	14375	1000	+	.	gene_id "CUFF.10097"; transcript_id "CUFF.10097.1"; exon_number "5"; FPKM "1.0000000000"; frac "0.000000"; conf_lo "1.000000"; conf_hi "1.000000"; cov "0.072865";
Scaffold4344	Cufflinks	transcript	541	8006	1000	+	.	gene_id "CUFF.10098"; transcript_id "CUFF.10098.1"; FPKM "1.0000000000"; frac "0.000000"; conf_lo "1.000000"; conf_hi "1.000000"; cov "0.056322";
Scaffold4344	Cufflinks	exon	541	932	1000	+	.	gene_id "CUFF.10098"; transcript_id "CUFF.10098.1"; exon_number "1"; FPKM "1.0000000000"; frac "0.000000"; conf_lo "1.000000"; conf_hi "1.000000"; cov "0.056322";
Scaffold4344	Cufflinks	exon	1507	1672	1000	+	.	gene_id "CUFF.10098"; transcript_id "CUFF.10098.1"; exon_number "2"; FPKM "1.0000000000"; frac "0.000000"; conf_lo "1.000000"; conf_hi "1.000000"; cov "0.056322";
Scaffold4344	Cufflinks	exon	1747	1975	1000	+	.	gene_id "CUFF.10098"; transcript_id "CUFF.10098.1"; exon_number "3"; FPKM "1.0000000000"; frac "0.000000"; conf_lo "1.000000"; conf_hi "1.000000"; cov "0.056322";
Scaffold4344	Cufflinks	exon	6415	8006	1000	+	.	gene_id "CUFF.10098"; transcript_id "CUFF.10098.1"; exon_number "4"; FPKM "1.0000000000"; frac "0.000000"; conf_lo "1.000000"; conf_hi "1.000000"; cov "0.056322";
Scaffold4344	Cufflinks	transcript	541	8006	1000	+	.	gene_id "CUFF.10098"; transcript_id "CUFF.10098.2"; FPKM "1.0000000000"; frac "0.000000"; conf_lo "1.000000"; conf_hi "1.000000"; cov "0.056322";
Scaffold4344	Cufflinks	exon	541	932	1000	+	.	gene_id "CUFF.10098"; transcript_id "CUFF.10098.2"; exon_number "1"; FPKM "1.0000000000"; frac "0.000000"; conf_lo "1.000000"; conf_hi "1.000000"; cov "0.056322";
Scaffold4344	Cufflinks	exon	1231	1355	1000	+	.	gene_id "CUFF.10098"; transcript_id "CUFF.10098.2"; exon_number "2"; FPKM "1.0000000000"; frac "0.000000"; conf_lo "1.000000"; conf_hi "1.000000"; cov "0.056322";
Scaffold4344	Cufflinks	exon	1507	1672	1000	+	.	gene_id "CUFF.10098"; transcript_id "CUFF.10098.2"; exon_number "3"; FPKM "1.0000000000"; frac "0.000000"; conf_lo "1.000000"; conf_hi "1.000000"; cov "0.056322";
Scaffold4344	Cufflinks	exon	1747	1975	1000	+	.	gene_id "CUFF.10098"; transcript_id "CUFF.10098.2"; exon_number "4"; FPKM "1.0000000000"; frac "0.000000"; conf_lo "1.000000"; conf_hi "1.000000"; cov "0.056322";
Scaffold4344	Cufflinks	exon	6415	8006	1000	+	.	gene_id "CUFF.10098"; transcript_id "CUFF.10098.2"; exon_number "5"; FPKM "1.0000000000"; frac "0.000000"; conf_lo "1.000000"; conf_hi "1.000000"; cov "0.056322";
Scaffold4344	Cufflinks	transcript	1516	8006	1000	+	.	gene_id "CUFF.10098"; transcript_id "CUFF.10098.3"; FPKM "1.0000000000"; frac "0.000000"; conf_lo "1.000000"; conf_hi "1.000000"; cov "0.056322";
Scaffold4344	Cufflinks	exon	1516	1672	1000	+	.	gene_id "CUFF.10098"; transcript_id "CUFF.10098.3"; exon_number "1"; FPKM "1.0000000000"; frac "0.000000"; conf_lo "1.000000"; conf_hi "1.000000"; cov "0.056322";
Scaffold4344	Cufflinks	exon	6501	8006	1000	+	.	gene_id "CUFF.10098"; transcript_id "CUFF.10098.3"; exon_number "2"; FPKM "1.0000000000"; frac "0.000000"; conf_lo "1.000000"; conf_hi "1.000000"; cov "0.056322";
Scaffold4344	Cufflinks	transcript	8019	8947	1000	-	.	gene_id "CUFF.10099"; transcript_id "CUFF.10099.1"; FPKM "1.0000000000"; frac "0.000000"; conf_lo "1.000000"; conf_hi "1.000000"; cov "0.024237";
Scaffold4344	Cufflinks	exon	8019	8458	1000	-	.	gene_id "CUFF.10099"; transcript_id "CUFF.10099.1"; exon_number "1"; FPKM "1.0000000000"; frac "0.000000"; conf_lo "1.000000"; conf_hi "1.000000"; cov "0.024237";
Scaffold4344	Cufflinks	exon	8518	8947	1000	-	.	gene_id "CUFF.10099"; transcript_id "CUFF.10099.1"; exon_number "2"; FPKM "1.0000000000"; frac "0.000000"; conf_lo "1.000000"; conf_hi "1.000000"; cov "0.024237";
Scaffold43441	Cufflinks	transcript	2235	3514	1000	-	.	gene_id "CUFF.10100"; transcript_id "CUFF.10100.1"; FPKM "1.0000000000"; frac "0.000000"; conf_lo "1.000000"; conf_hi "1.000000"; cov "0.011046";
Scaffold43441	Cufflinks	exon	2235	2243	1000	-	.	gene_id "CUFF.10100"; transcript_id "CUFF.10100.1"; exon_number "1"; FPKM "1.0000000000"; frac "0.000000"; conf_lo "1.000000"; conf_hi "1.000000"; cov "0.011046";
Scaffold43441	Cufflinks	exon	2729	3060	1000	-	.	gene_id "CUFF.10100"; transcript_id "CUFF.10100.1"; exon_number "2"; FPKM "1.0000000000"; frac "0.000000"; conf_lo "1.000000"; conf_hi "1.000000"; cov "0.011046";
Scaffold43441	Cufflinks	exon	3481	3514	1000	-	.	gene_id "CUFF.10100"; transcript_id "CUFF.10100.1"; exon_number "3"; FPKM "1.0000000000"; frac "0.000000"; conf_lo "1.000000"; conf_hi "1.000000"; cov "0.011046";
Scaffold43441	Cufflinks	transcript	2515	3031	1000	-	.	gene_id "CUFF.10100"; transcript_id "CUFF.10100.2"; FPKM "1.0000000000"; frac "0.000000"; conf_lo "1.000000"; conf_hi "1.000000"; cov "0.011046";
Scaffold43441	Cufflinks	exon	2515	2629	1000	-	.	gene_id "CUFF.10100"; transcript_id "CUFF.10100.2"; exon_number "1"; FPKM "1.0000000000"; frac "0.000000"; conf_lo "1.000000"; conf_hi "1.000000"; cov "0.011046";
Scaffold43441	Cufflinks	exon	2729	3031	1000	-	.	gene_id "CUFF.10100"; transcript_id "CUFF.10100.2"; exon_number "2"; FPKM "1.0000000000"; frac "0.000000"; conf_lo "1.000000"; conf_hi "1.000000"; cov "0.011046";
Scaffold43441	Cufflinks	transcript	10724	10796	1000	+	.	gene_id "CUFF.10101"; transcript_id "CUFF.10101.1"; FPKM "1.0000000000"; frac "0.000000"; conf_lo "1.000000"; conf_hi "1.000000"; cov "0.002034";
Scaffold43441	Cufflinks	exon	10724	10796	1000	+	.	gene_id "CUFF.10101"; transcript_id "CUFF.10101.1"; exon_number "1"; FPKM "1.0000000000"; frac "0.000000"; conf_lo "1.000000"; conf_hi "1.000000"; cov "0.002034";
Scaffold43441	Cufflinks	transcript	11947	12536	1000	-	.	gene_id "CUFF.10102"; transcript_id "CUFF.10102.1"; FPKM "1.0000000000"; frac "0.000000"; conf_lo "1.000000"; conf_hi "1.000000"; cov "0.014515";
Scaffold43441	Cufflinks	exon	11947	12232	1000	-	.	gene_id "CUFF.10102"; transcript_id "CUFF.10102.1"; exon_number "1"; FPKM "1.0000000000"; frac "0.000000"; conf_lo "1.000000"; conf_hi "1.000000"; cov "0.014515";
Scaffold43441	Cufflinks	exon	12302	12536	1000	-	.	gene_id "CUFF.10102"; transcript_id "CUFF.10102.1"; exon_number "2"; FPKM "1.0000000000"; frac "0.000000"; conf_lo "1.000000"; conf_hi "1.000000"; cov "0.014515";
Scaffold43441	Cufflinks	transcript	12880	16194	1000	-	.	gene_id "CUFF.10103"; transcript_id "CUFF.10103.1"; FPKM "1.0000000000"; frac "0.000000"; conf_lo "1.000000"; conf_hi "1.000000"; cov "0.030589";
Scaffold43441	Cufflinks	exon	12880	12891	1000	-	.	gene_id "CUFF.10103"; transcript_id "CUFF.10103.1"; exon_number "1"; FPKM "1.0000000000"; frac "0.000000"; conf_lo "1.000000"; conf_hi "1.000000"; cov "0.030589";
Scaffold43441	Cufflinks	exon	15076	15391	1000	-	.	gene_id "CUFF.10103"; transcript_id "CUFF.10103.1"; exon_number "2"; FPKM "1.0000000000"; frac "0.000000"; conf_lo "1.000000"; conf_hi "1.000000"; cov "0.030589";
Scaffold43441	Cufflinks	exon	15425	16194	1000	-	.	gene_id "CUFF.10103"; transcript_id "CUFF.10103.1"; exon_number "3"; FPKM "1.0000000000"; frac "0.000000"; conf_lo "1.000000"; conf_hi "1.000000"; cov "0.030589";
Scaffold43442	Cufflinks	transcript	2341	3552	1000	+	.	gene_id "CUFF.10104"; transcript_id "CUFF.10104.1"; FPKM "1.0000000000"; frac "0.000000"; conf_lo "1.000000"; conf_hi "1.000000"; cov "0.031954";
Scaffold43442	Cufflinks	exon	2341	2421	1000	+	.	gene_id "CUFF.10104"; transcript_id "CUFF.10104.1"; exon_number "1"; FPKM "1.0000000000"; frac "0.000000"; conf_lo "1.000000"; conf_hi "1.000000"; cov "0.031954";
Scaffold43442	Cufflinks	exon	2487	3552	1000	+	.	gene_id "CUFF.10104"; transcript_id "CUFF.10104.1"; exon_number "2"; FPKM "1.0000000000"; frac "0.000000"; conf_lo "1.000000"; conf_hi "1.000000"; cov "0.031954";
Scaffold43443	Cufflinks	transcript	2115	2600	1000	+	.	gene_id "CUFF.10105"; transcript_id "CUFF.10105.1"; FPKM "1.0000000000"; frac "0.000000"; conf_lo "1.000000"; conf_hi "1.000000"; cov "0.013539";
Scaffold43443	Cufflinks	exon	2115	2600	1000	+	.	gene_id "CUFF.10105"; transcript_id "CUFF.10105.1"; exon_number "1"; FPKM "1.0000000000"; frac "0.000000"; conf_lo "1.000000"; conf_hi "1.000000"; cov "0.013539";
Scaffold43443	Cufflinks	transcript	2740	9810	1000	-	.	gene_id "CUFF.10106"; transcript_id "CUFF.10106.1"; FPKM "1.0000000000"; frac "0.000000"; conf_lo "1.000000"; conf_hi "1.000000"; cov "0.041788";
Scaffold43443	Cufflinks	exon	2740	3078	1000	-	.	gene_id "CUFF.10106"; transcript_id "CUFF.10106.1"; exon_number "1"; FPKM "1.0000000000"; frac "0.000000"; conf_lo "1.000000"; conf_hi "1.000000"; cov "0.041788";
Scaffold43443	Cufflinks	exon	3153	3299	1000	-	.	gene_id "CUFF.10106"; transcript_id "CUFF.10106.1"; exon_number "2"; FPKM "1.0000000000"; frac "0.000000"; conf_lo "1.000000"; conf_hi "1.000000"; cov "0.041788";
Scaffold43443	Cufflinks	exon	8591	8988	1000	-	.	gene_id "CUFF.10106"; transcript_id "CUFF.10106.1"; exon_number "3"; FPKM "1.0000000000"; frac "0.000000"; conf_lo "1.000000"; conf_hi "1.000000"; cov "0.041788";
Scaffold43443	Cufflinks	exon	9115	9685	1000	-	.	gene_id "CUFF.10106"; transcript_id "CUFF.10106.1"; exon_number "4"; FPKM "1.0000000000"; frac "0.000000"; conf_lo "1.000000"; conf_hi "1.000000"; cov "0.041788";
Scaffold43443	Cufflinks	exon	9766	9810	1000	-	.	gene_id "CUFF.10106"; transcript_id "CUFF.10106.1"; exon_number "5"; FPKM "1.0000000000"; frac "0.000000"; conf_lo "1.000000"; conf_hi "1.000000"; cov "0.041788";
Scaffold43445	Cufflinks	transcript	12160	12784	1000	-	.	gene_id "CUFF.10107"; transcript_id "CUFF.10107.1"; FPKM "1.0000000000"; frac "0.000000"; conf_lo "1.000000"; conf_hi "1.000000"; cov "0.017412";
Scaffold43445	Cufflinks	exon	12160	12784	1000	-	.	gene_id "CUFF.10107"; transcript_id "CUFF.10107.1"; exon_number "1"; FPKM "1.0000000000"; frac "0.000000"; conf_lo "1.000000"; conf_hi "1.000000"; cov "0.017412";
Scaffold43445	Cufflinks	transcript	12953	14082	1000	-	.	gene_id "CUFF.10108"; transcript_id "CUFF.10108.1"; FPKM "1.0000000000"; frac "0.000000"; conf_lo "1.000000"; conf_hi "1.000000"; cov "0.031481";
Scaffold43445	Cufflinks	exon	12953	14082	1000	-	.	gene_id "CUFF.10108"; transcript_id "CUFF.10108.1"; exon_number "1"; FPKM "1.0000000000"; frac "0.000000"; conf_lo "1.000000"; conf_hi "1.000000"; cov "0.031481";
Scaffold43445	Cufflinks	transcript	16070	17715	1000	+	.	gene_id "CUFF.10109"; transcript_id "CUFF.10109.1"; FPKM "1.0000000000"; frac "0.000000"; conf_lo "1.000000"; conf_hi "1.000000"; cov "0.008776";
Scaffold43445	Cufflinks	exon	16070	16130	1000	+	.	gene_id "CUFF.10109"; transcript_id "CUFF.10109.1"; exon_number "1"; FPKM "1.0000000000"; frac "0.000000"; conf_lo "1.000000"; conf_hi "1.000000"; cov "0.008776";
Scaffold43445	Cufflinks	exon	17462	17715	1000	+	.	gene_id "CUFF.10109"; transcript_id "CUFF.10109.1"; exon_number "2"; FPKM "1.0000000000"; frac "0.000000"; conf_lo "1.000000"; conf_hi "1.000000"; cov "0.008776";
Scaffold43446	Cufflinks	transcript	2116	3039	1000	-	.	gene_id "CUFF.10110"; transcript_id "CUFF.10110.1"; FPKM "1.0000000000"; frac "0.000000"; conf_lo "1.000000"; conf_hi "1.000000"; cov "0.022426";
Scaffold43446	Cufflinks	exon	2116	2327	1000	-	.	gene_id "CUFF.10110"; transcript_id "CUFF.10110.1"; exon_number "1"; FPKM "1.0000000000"; frac "0.000000"; conf_lo "1.000000"; conf_hi "1.000000"; cov "0.022426";
Scaffold43446	Cufflinks	exon	2447	3039	1000	-	.	gene_id "CUFF.10110"; transcript_id "CUFF.10110.1"; exon_number "2"; FPKM "1.0000000000"; frac "0.000000"; conf_lo "1.000000"; conf_hi "1.000000"; cov "0.022426";
Scaffold43446	Cufflinks	transcript	3814	4084	1000	+	.	gene_id "CUFF.10111"; transcript_id "CUFF.10111.1"; FPKM "1.0000000000"; frac "0.000000"; conf_lo "1.000000"; conf_hi "1.000000"; cov "0.005683";
Scaffold43446	Cufflinks	exon	3814	3965	1000	+	.	gene_id "CUFF.10111"; transcript_id "CUFF.10111.1"; exon_number "1"; FPKM "1.0000000000"; frac "0.000000"; conf_lo "1.000000"; conf_hi "1.000000"; cov "0.005683";
Scaffold43446	Cufflinks	exon	4033	4084	1000	+	.	gene_id "CUFF.10111"; transcript_id "CUFF.10111.1"; exon_number "2"; FPKM "1.0000000000"; frac "0.000000"; conf_lo "1.000000"; conf_hi "1.000000"; cov "0.005683";
Scaffold43446	Cufflinks	transcript	4623	7968	1000	+	.	gene_id "CUFF.10112"; transcript_id "CUFF.10112.1"; FPKM "1.0000000000"; frac "0.000000"; conf_lo "1.000000"; conf_hi "1.000000"; cov "0.043962";
Scaffold43446	Cufflinks	exon	4623	6101	1000	+	.	gene_id "CUFF.10112"; transcript_id "CUFF.10112.1"; exon_number "1"; FPKM "1.0000000000"; frac "0.000000"; conf_lo "1.000000"; conf_hi "1.000000"; cov "0.043962";
Scaffold43446	Cufflinks	exon	7870	7968	1000	+	.	gene_id "CUFF.10112"; transcript_id "CUFF.10112.1"; exon_number "2"; FPKM "1.0000000000"; frac "0.000000"; conf_lo "1.000000"; conf_hi "1.000000"; cov "0.043962";
Scaffold43446	Cufflinks	transcript	8270	9309	1000	-	.	gene_id "CUFF.10113"; transcript_id "CUFF.10113.1"; FPKM "1.0000000000"; frac "0.000000"; conf_lo "1.000000"; conf_hi "1.000000"; cov "0.033254";
Scaffold43446	Cufflinks	exon	8270	9120	1000	-	.	gene_id "CUFF.10113"; transcript_id "CUFF.10113.1"; exon_number "1"; FPKM "1.0000000000"; frac "0.000000"; conf_lo "1.000000"; conf_hi "1.000000"; cov "0.033254";
Scaffold43446	Cufflinks	exon	9184	9309	1000	-	.	gene_id "CUFF.10113"; transcript_id "CUFF.10113.1"; exon_number "2"; FPKM "1.0000000000"; frac "0.000000"; conf_lo "1.000000"; conf_hi "1.000000"; cov "0.033254";
Scaffold43446	Cufflinks	transcript	8270	9603	1000	-	.	gene_id "CUFF.10113"; transcript_id "CUFF.10113.2"; FPKM "1.0000000000"; frac "0.000000"; conf_lo "1.000000"; conf_hi "1.000000"; cov "0.033254";
Scaffold43446	Cufflinks	exon	8270	9099	1000	-	.	gene_id "CUFF.10113"; transcript_id "CUFF.10113.2"; exon_number "1"; FPKM "1.0000000000"; frac "0.000000"; conf_lo "1.000000"; conf_hi "1.000000"; cov "0.033254";
Scaffold43446	Cufflinks	exon	9184	9398	1000	-	.	gene_id "CUFF.10113"; transcript_id "CUFF.10113.2"; exon_number "2"; FPKM "1.0000000000"; frac "0.000000"; conf_lo "1.000000"; conf_hi "1.000000"; cov "0.033254";
Scaffold43446	Cufflinks	exon	9594	9603	1000	-	.	gene_id "CUFF.10113"; transcript_id "CUFF.10113.2"; exon_number "3"; FPKM "1.0000000000"; frac "0.000000"; conf_lo "1.000000"; conf_hi "1.000000"; cov "0.033254";
Scaffold43446	Cufflinks	transcript	9430	21147	1000	+	.	gene_id "CUFF.10114"; transcript_id "CUFF.10114.1"; FPKM "1.0000000000"; frac "0.000000"; conf_lo "1.000000"; conf_hi "1.000000"; cov "0.033254";
Scaffold43446	Cufflinks	exon	9430	9748	1000	+	.	gene_id "CUFF.10114"; transcript_id "CUFF.10114.1"; exon_number "1"; FPKM "1.0000000000"; frac "0.000000"; conf_lo "1.000000"; conf_hi "1.000000"; cov "0.033254";
Scaffold43446	Cufflinks	exon	10190	10277	1000	+	.	gene_id "CUFF.10114"; transcript_id "CUFF.10114.1"; exon_number "2"; FPKM "1.0000000000"; frac "0.000000"; conf_lo "1.000000"; conf_hi "1.000000"; cov "0.033254";
Scaffold43446	Cufflinks	exon	10666	10776	1000	+	.	gene_id "CUFF.10114"; transcript_id "CUFF.10114.1"; exon_number "3"; FPKM "1.0000000000"; frac "0.000000"; conf_lo "1.000000"; conf_hi "1.000000"; cov "0.033254";
Scaffold43446	Cufflinks	exon	12344	12416	1000	+	.	gene_id "CUFF.10114"; transcript_id "CUFF.10114.1"; exon_number "4"; FPKM "1.0000000000"; frac "0.000000"; conf_lo "1.000000"; conf_hi "1.000000"; cov "0.033254";
Scaffold43446	Cufflinks	exon	12839	12919	1000	+	.	gene_id "CUFF.10114"; transcript_id "CUFF.10114.1"; exon_number "5"; FPKM "1.0000000000"; frac "0.000000"; conf_lo "1.000000"; conf_hi "1.000000"; cov "0.033254";
Scaffold43446	Cufflinks	exon	12979	13158	1000	+	.	gene_id "CUFF.10114"; transcript_id "CUFF.10114.1"; exon_number "6"; FPKM "1.0000000000"; frac "0.000000"; conf_lo "1.000000"; conf_hi "1.000000"; cov "0.033254";
Scaffold43446	Cufflinks	exon	16470	16553	1000	+	.	gene_id "CUFF.10114"; transcript_id "CUFF.10114.1"; exon_number "7"; FPKM "1.0000000000"; frac "0.000000"; conf_lo "1.000000"; conf_hi "1.000000"; cov "0.033254";
Scaffold43446	Cufflinks	exon	16606	17365	1000	+	.	gene_id "CUFF.10114"; transcript_id "CUFF.10114.1"; exon_number "8"; FPKM "1.0000000000"; frac "0.000000"; conf_lo "1.000000"; conf_hi "1.000000"; cov "0.033254";
Scaffold43446	Cufflinks	exon	21050	21147	1000	+	.	gene_id "CUFF.10114"; transcript_id "CUFF.10114.1"; exon_number "9"; FPKM "1.0000000000"; frac "0.000000"; conf_lo "1.000000"; conf_hi "1.000000"; cov "0.033254";
Scaffold4345	Cufflinks	transcript	7871	8640	1000	-	.	gene_id "CUFF.10115"; transcript_id "CUFF.10115.1"; FPKM "1.0000000000"; frac "0.000000"; conf_lo "1.000000"; conf_hi "1.000000"; cov "0.013372";
Scaffold4345	Cufflinks	exon	7871	8056	1000	-	.	gene_id "CUFF.10115"; transcript_id "CUFF.10115.1"; exon_number "1"; FPKM "1.0000000000"; frac "0.000000"; conf_lo "1.000000"; conf_hi "1.000000"; cov "0.013372";
Scaffold4345	Cufflinks	exon	8282	8416	1000	-	.	gene_id "CUFF.10115"; transcript_id "CUFF.10115.1"; exon_number "2"; FPKM "1.0000000000"; frac "0.000000"; conf_lo "1.000000"; conf_hi "1.000000"; cov "0.013372";
Scaffold4345	Cufflinks	exon	8482	8640	1000	-	.	gene_id "CUFF.10115"; transcript_id "CUFF.10115.1"; exon_number "3"; FPKM "1.0000000000"; frac "0.000000"; conf_lo "1.000000"; conf_hi "1.000000"; cov "0.013372";
Scaffold43450	Cufflinks	transcript	5956	7513	1000	+	.	gene_id "CUFF.10116"; transcript_id "CUFF.10116.1"; FPKM "1.0000000000"; frac "0.000000"; conf_lo "1.000000"; conf_hi "1.000000"; cov "0.013122";
Scaffold43450	Cufflinks	exon	5956	6160	1000	+	.	gene_id "CUFF.10116"; transcript_id "CUFF.10116.1"; exon_number "1"; FPKM "1.0000000000"; frac "0.000000"; conf_lo "1.000000"; conf_hi "1.000000"; cov "0.013122";
Scaffold43450	Cufflinks	exon	7248	7513	1000	+	.	gene_id "CUFF.10116"; transcript_id "CUFF.10116.1"; exon_number "2"; FPKM "1.0000000000"; frac "0.000000"; conf_lo "1.000000"; conf_hi "1.000000"; cov "0.013122";
Scaffold43454	Cufflinks	transcript	1380	2149	1000	+	.	gene_id "CUFF.10117"; transcript_id "CUFF.10117.1"; FPKM "1.0000000000"; frac "0.000000"; conf_lo "1.000000"; conf_hi "1.000000"; cov "0.021451";
Scaffold43454	Cufflinks	exon	1380	2149	1000	+	.	gene_id "CUFF.10117"; transcript_id "CUFF.10117.1"; exon_number "1"; FPKM "1.0000000000"; frac "0.000000"; conf_lo "1.000000"; conf_hi "1.000000"; cov "0.021451";
Scaffold43458	Cufflinks	transcript	1039	1422	1000	-	.	gene_id "CUFF.10118"; transcript_id "CUFF.10118.1"; FPKM "1.0000000000"; frac "0.000000"; conf_lo "1.000000"; conf_hi "1.000000"; cov "0.005934";
Scaffold43458	Cufflinks	exon	1039	1203	1000	-	.	gene_id "CUFF.10118"; transcript_id "CUFF.10118.1"; exon_number "1"; FPKM "1.0000000000"; frac "0.000000"; conf_lo "1.000000"; conf_hi "1.000000"; cov "0.005934";
Scaffold43458	Cufflinks	exon	1375	1422	1000	-	.	gene_id "CUFF.10118"; transcript_id "CUFF.10118.1"; exon_number "2"; FPKM "1.0000000000"; frac "0.000000"; conf_lo "1.000000"; conf_hi "1.000000"; cov "0.005934";
Scaffold4346	Cufflinks	transcript	1637	9786	1000	-	.	gene_id "CUFF.10119"; transcript_id "CUFF.10119.1"; FPKM "1.0000000000"; frac "0.000000"; conf_lo "1.000000"; conf_hi "1.000000"; cov "0.025770";
Scaffold4346	Cufflinks	exon	1637	2400	1000	-	.	gene_id "CUFF.10119"; transcript_id "CUFF.10119.1"; exon_number "1"; FPKM "1.0000000000"; frac "0.000000"; conf_lo "1.000000"; conf_hi "1.000000"; cov "0.025770";
Scaffold4346	Cufflinks	exon	9523	9786	1000	-	.	gene_id "CUFF.10119"; transcript_id "CUFF.10119.1"; exon_number "2"; FPKM "1.0000000000"; frac "0.000000"; conf_lo "1.000000"; conf_hi "1.000000"; cov "0.025770";
Scaffold4346	Cufflinks	transcript	1637	9786	1000	-	.	gene_id "CUFF.10119"; transcript_id "CUFF.10119.2"; FPKM "1.0000000000"; frac "0.000000"; conf_lo "1.000000"; conf_hi "1.000000"; cov "0.025770";
Scaffold4346	Cufflinks	exon	1637	2399	1000	-	.	gene_id "CUFF.10119"; transcript_id "CUFF.10119.2"; exon_number "1"; FPKM "1.0000000000"; frac "0.000000"; conf_lo "1.000000"; conf_hi "1.000000"; cov "0.025770";
Scaffold4346	Cufflinks	exon	9522	9786	1000	-	.	gene_id "CUFF.10119"; transcript_id "CUFF.10119.2"; exon_number "2"; FPKM "1.0000000000"; frac "0.000000"; conf_lo "1.000000"; conf_hi "1.000000"; cov "0.025770";
Scaffold43461	Cufflinks	transcript	1146	5254	1000	-	.	gene_id "CUFF.10120"; transcript_id "CUFF.10120.1"; FPKM "1.0000000000"; frac "0.000000"; conf_lo "1.000000"; conf_hi "1.000000"; cov "0.007689";
Scaffold43461	Cufflinks	exon	1146	1414	1000	-	.	gene_id "CUFF.10120"; transcript_id "CUFF.10120.1"; exon_number "1"; FPKM "1.0000000000"; frac "0.000000"; conf_lo "1.000000"; conf_hi "1.000000"; cov "0.007689";
Scaffold43461	Cufflinks	exon	5248	5254	1000	-	.	gene_id "CUFF.10120"; transcript_id "CUFF.10120.1"; exon_number "2"; FPKM "1.0000000000"; frac "0.000000"; conf_lo "1.000000"; conf_hi "1.000000"; cov "0.007689";
Scaffold43465	Cufflinks	transcript	933	1760	1000	-	.	gene_id "CUFF.10121"; transcript_id "CUFF.10121.1"; FPKM "1.0000000000"; frac "0.000000"; conf_lo "1.000000"; conf_hi "1.000000"; cov "0.023067";
Scaffold43465	Cufflinks	exon	933	1760	1000	-	.	gene_id "CUFF.10121"; transcript_id "CUFF.10121.1"; exon_number "1"; FPKM "1.0000000000"; frac "0.000000"; conf_lo "1.000000"; conf_hi "1.000000"; cov "0.023067";
Scaffold43465	Cufflinks	transcript	3095	7649	1000	-	.	gene_id "CUFF.10122"; transcript_id "CUFF.10122.1"; FPKM "1.0000000000"; frac "0.000000"; conf_lo "1.000000"; conf_hi "1.000000"; cov "0.031852";
Scaffold43465	Cufflinks	exon	3095	3106	1000	-	.	gene_id "CUFF.10122"; transcript_id "CUFF.10122.1"; exon_number "1"; FPKM "1.0000000000"; frac "0.000000"; conf_lo "1.000000"; conf_hi "1.000000"; cov "0.031852";
Scaffold43465	Cufflinks	exon	3546	3712	1000	-	.	gene_id "CUFF.10122"; transcript_id "CUFF.10122.1"; exon_number "2"; FPKM "1.0000000000"; frac "0.000000"; conf_lo "1.000000"; conf_hi "1.000000"; cov "0.031852";
Scaffold43465	Cufflinks	exon	6225	6780	1000	-	.	gene_id "CUFF.10122"; transcript_id "CUFF.10122.1"; exon_number "3"; FPKM "1.0000000000"; frac "0.000000"; conf_lo "1.000000"; conf_hi "1.000000"; cov "0.031852";
Scaffold43465	Cufflinks	exon	6838	7649	1000	-	.	gene_id "CUFF.10122"; transcript_id "CUFF.10122.1"; exon_number "4"; FPKM "1.0000000000"; frac "0.000000"; conf_lo "1.000000"; conf_hi "1.000000"; cov "0.031852";
Scaffold43465	Cufflinks	transcript	3542	4099	1000	+	.	gene_id "CUFF.10123"; transcript_id "CUFF.10123.1"; FPKM "1.0000000000"; frac "0.000000"; conf_lo "1.000000"; conf_hi "1.000000"; cov "0.031852";
Scaffold43465	Cufflinks	exon	3542	4099	1000	+	.	gene_id "CUFF.10123"; transcript_id "CUFF.10123.1"; exon_number "1"; FPKM "1.0000000000"; frac "0.000000"; conf_lo "1.000000"; conf_hi "1.000000"; cov "0.031852";
Scaffold43467	Cufflinks	transcript	12399	12855	1000	+	.	gene_id "CUFF.10124"; transcript_id "CUFF.10124.1"; FPKM "1.0000000000"; frac "0.000000"; conf_lo "1.000000"; conf_hi "1.000000"; cov "0.009695";
Scaffold43467	Cufflinks	exon	12399	12418	1000	+	.	gene_id "CUFF.10124"; transcript_id "CUFF.10124.1"; exon_number "1"; FPKM "1.0000000000"; frac "0.000000"; conf_lo "1.000000"; conf_hi "1.000000"; cov "0.009695";
Scaffold43467	Cufflinks	exon	12528	12855	1000	+	.	gene_id "CUFF.10124"; transcript_id "CUFF.10124.1"; exon_number "2"; FPKM "1.0000000000"; frac "0.000000"; conf_lo "1.000000"; conf_hi "1.000000"; cov "0.009695";
Scaffold43468	Cufflinks	transcript	2083	2983	1000	+	.	gene_id "CUFF.10125"; transcript_id "CUFF.10125.1"; FPKM "1.0000000000"; frac "0.000000"; conf_lo "1.000000"; conf_hi "1.000000"; cov "0.025101";
Scaffold43468	Cufflinks	exon	2083	2983	1000	+	.	gene_id "CUFF.10125"; transcript_id "CUFF.10125.1"; exon_number "1"; FPKM "1.0000000000"; frac "0.000000"; conf_lo "1.000000"; conf_hi "1.000000"; cov "0.025101";
Scaffold4347	Cufflinks	transcript	458	1060	1000	+	.	gene_id "CUFF.10126"; transcript_id "CUFF.10126.1"; FPKM "1.0000000000"; frac "0.000000"; conf_lo "1.000000"; conf_hi "1.000000"; cov "0.012202";
Scaffold4347	Cufflinks	exon	458	502	1000	+	.	gene_id "CUFF.10126"; transcript_id "CUFF.10126.1"; exon_number "1"; FPKM "1.0000000000"; frac "0.000000"; conf_lo "1.000000"; conf_hi "1.000000"; cov "0.012202";
Scaffold4347	Cufflinks	exon	616	997	1000	+	.	gene_id "CUFF.10126"; transcript_id "CUFF.10126.1"; exon_number "2"; FPKM "1.0000000000"; frac "0.000000"; conf_lo "1.000000"; conf_hi "1.000000"; cov "0.012202";
Scaffold4347	Cufflinks	exon	1050	1060	1000	+	.	gene_id "CUFF.10126"; transcript_id "CUFF.10126.1"; exon_number "3"; FPKM "1.0000000000"; frac "0.000000"; conf_lo "1.000000"; conf_hi "1.000000"; cov "0.012202";
Scaffold4347	Cufflinks	transcript	1246	2574	1000	-	.	gene_id "CUFF.10127"; transcript_id "CUFF.10127.1"; FPKM "1.0000000000"; frac "0.000000"; conf_lo "1.000000"; conf_hi "1.000000"; cov "0.029921";
Scaffold4347	Cufflinks	exon	1246	1889	1000	-	.	gene_id "CUFF.10127"; transcript_id "CUFF.10127.1"; exon_number "1"; FPKM "1.0000000000"; frac "0.000000"; conf_lo "1.000000"; conf_hi "1.000000"; cov "0.029921";
Scaffold4347	Cufflinks	exon	1934	2230	1000	-	.	gene_id "CUFF.10127"; transcript_id "CUFF.10127.1"; exon_number "2"; FPKM "1.0000000000"; frac "0.000000"; conf_lo "1.000000"; conf_hi "1.000000"; cov "0.029921";
Scaffold4347	Cufflinks	exon	2291	2374	1000	-	.	gene_id "CUFF.10127"; transcript_id "CUFF.10127.1"; exon_number "3"; FPKM "1.0000000000"; frac "0.000000"; conf_lo "1.000000"; conf_hi "1.000000"; cov "0.029921";
Scaffold4347	Cufflinks	exon	2526	2574	1000	-	.	gene_id "CUFF.10127"; transcript_id "CUFF.10127.1"; exon_number "4"; FPKM "1.0000000000"; frac "0.000000"; conf_lo "1.000000"; conf_hi "1.000000"; cov "0.029921";
Scaffold4347	Cufflinks	transcript	10086	10915	1000	-	.	gene_id "CUFF.10128"; transcript_id "CUFF.10128.1"; FPKM "1.0000000000"; frac "0.000000"; conf_lo "1.000000"; conf_hi "1.000000"; cov "0.021229";
Scaffold4347	Cufflinks	exon	10086	10705	1000	-	.	gene_id "CUFF.10128"; transcript_id "CUFF.10128.1"; exon_number "1"; FPKM "1.0000000000"; frac "0.000000"; conf_lo "1.000000"; conf_hi "1.000000"; cov "0.021229";
Scaffold4347	Cufflinks	exon	10774	10915	1000	-	.	gene_id "CUFF.10128"; transcript_id "CUFF.10128.1"; exon_number "2"; FPKM "1.0000000000"; frac "0.000000"; conf_lo "1.000000"; conf_hi "1.000000"; cov "0.021229";
Scaffold43472	Cufflinks	transcript	1127	5692	1000	-	.	gene_id "CUFF.10129"; transcript_id "CUFF.10129.1"; FPKM "1.0000000000"; frac "0.000000"; conf_lo "1.000000"; conf_hi "1.000000"; cov "0.030325";
Scaffold43472	Cufflinks	exon	1127	1350	1000	-	.	gene_id "CUFF.10129"; transcript_id "CUFF.10129.1"; exon_number "1"; FPKM "1.0000000000"; frac "0.000000"; conf_lo "1.000000"; conf_hi "1.000000"; cov "0.030325";
Scaffold43472	Cufflinks	exon	2190	2252	1000	-	.	gene_id "CUFF.10129"; transcript_id "CUFF.10129.1"; exon_number "2"; FPKM "1.0000000000"; frac "0.000000"; conf_lo "1.000000"; conf_hi "1.000000"; cov "0.030325";
Scaffold43472	Cufflinks	exon	2324	2367	1000	-	.	gene_id "CUFF.10129"; transcript_id "CUFF.10129.1"; exon_number "3"; FPKM "1.0000000000"; frac "0.000000"; conf_lo "1.000000"; conf_hi "1.000000"; cov "0.030325";
Scaffold43472	Cufflinks	exon	4590	5370	1000	-	.	gene_id "CUFF.10129"; transcript_id "CUFF.10129.1"; exon_number "4"; FPKM "1.0000000000"; frac "0.000000"; conf_lo "1.000000"; conf_hi "1.000000"; cov "0.030325";
Scaffold43472	Cufflinks	exon	5434	5692	1000	-	.	gene_id "CUFF.10129"; transcript_id "CUFF.10129.1"; exon_number "5"; FPKM "1.0000000000"; frac "0.000000"; conf_lo "1.000000"; conf_hi "1.000000"; cov "0.030325";
Scaffold43472	Cufflinks	transcript	3965	5265	1000	-	.	gene_id "CUFF.10129"; transcript_id "CUFF.10129.2"; FPKM "1.0000000000"; frac "0.000000"; conf_lo "1.000000"; conf_hi "1.000000"; cov "0.030325";
Scaffold43472	Cufflinks	exon	3965	4068	1000	-	.	gene_id "CUFF.10129"; transcript_id "CUFF.10129.2"; exon_number "1"; FPKM "1.0000000000"; frac "0.000000"; conf_lo "1.000000"; conf_hi "1.000000"; cov "0.030325";
Scaffold43472	Cufflinks	exon	4564	5265	1000	-	.	gene_id "CUFF.10129"; transcript_id "CUFF.10129.2"; exon_number "2"; FPKM "1.0000000000"; frac "0.000000"; conf_lo "1.000000"; conf_hi "1.000000"; cov "0.030325";
Scaffold43478	Cufflinks	transcript	1111	5439	1000	-	.	gene_id "CUFF.10130"; transcript_id "CUFF.10130.1"; FPKM "1.0000000000"; frac "0.000000"; conf_lo "1.000000"; conf_hi "1.000000"; cov "0.018080";
Scaffold43478	Cufflinks	exon	1111	1524	1000	-	.	gene_id "CUFF.10130"; transcript_id "CUFF.10130.1"; exon_number "1"; FPKM "1.0000000000"; frac "0.000000"; conf_lo "1.000000"; conf_hi "1.000000"; cov "0.018080";
Scaffold43478	Cufflinks	exon	5139	5439	1000	-	.	gene_id "CUFF.10130"; transcript_id "CUFF.10130.1"; exon_number "2"; FPKM "1.0000000000"; frac "0.000000"; conf_lo "1.000000"; conf_hi "1.000000"; cov "0.018080";
Scaffold43479	Cufflinks	transcript	4206	4973	1000	+	.	gene_id "CUFF.10131"; transcript_id "CUFF.10131.1"; FPKM "1.0000000000"; frac "0.000000"; conf_lo "1.000000"; conf_hi "1.000000"; cov "0.021396";
Scaffold43479	Cufflinks	exon	4206	4973	1000	+	.	gene_id "CUFF.10131"; transcript_id "CUFF.10131.1"; exon_number "1"; FPKM "1.0000000000"; frac "0.000000"; conf_lo "1.000000"; conf_hi "1.000000"; cov "0.021396";
Scaffold43482	Cufflinks	transcript	1275	2978	1000	+	.	gene_id "CUFF.10132"; transcript_id "CUFF.10132.1"; FPKM "1.0000000000"; frac "0.000000"; conf_lo "1.000000"; conf_hi "1.000000"; cov "0.045912";
Scaffold43482	Cufflinks	exon	1275	2792	1000	+	.	gene_id "CUFF.10132"; transcript_id "CUFF.10132.1"; exon_number "1"; FPKM "1.0000000000"; frac "0.000000"; conf_lo "1.000000"; conf_hi "1.000000"; cov "0.045912";
Scaffold43482	Cufflinks	exon	2849	2978	1000	+	.	gene_id "CUFF.10132"; transcript_id "CUFF.10132.1"; exon_number "2"; FPKM "1.0000000000"; frac "0.000000"; conf_lo "1.000000"; conf_hi "1.000000"; cov "0.045912";
Scaffold43483	Cufflinks	transcript	1722	3489	1000	+	.	gene_id "CUFF.10133"; transcript_id "CUFF.10133.1"; FPKM "1.0000000000"; frac "0.000000"; conf_lo "1.000000"; conf_hi "1.000000"; cov "0.049255";
Scaffold43483	Cufflinks	exon	1722	3489	1000	+	.	gene_id "CUFF.10133"; transcript_id "CUFF.10133.1"; exon_number "1"; FPKM "1.0000000000"; frac "0.000000"; conf_lo "1.000000"; conf_hi "1.000000"; cov "0.049255";
Scaffold4349	Cufflinks	transcript	1355	9188	1000	-	.	gene_id "CUFF.10134"; transcript_id "CUFF.10134.1"; FPKM "1.0000000000"; frac "0.000000"; conf_lo "1.000000"; conf_hi "1.000000"; cov "0.039346";
Scaffold4349	Cufflinks	exon	1355	1571	1000	-	.	gene_id "CUFF.10134"; transcript_id "CUFF.10134.1"; exon_number "1"; FPKM "1.0000000000"; frac "0.000000"; conf_lo "1.000000"; conf_hi "1.000000"; cov "0.039346";
Scaffold4349	Cufflinks	exon	1637	1983	1000	-	.	gene_id "CUFF.10134"; transcript_id "CUFF.10134.1"; exon_number "2"; FPKM "1.0000000000"; frac "0.000000"; conf_lo "1.000000"; conf_hi "1.000000"; cov "0.039346";
Scaffold4349	Cufflinks	exon	2047	2289	1000	-	.	gene_id "CUFF.10134"; transcript_id "CUFF.10134.1"; exon_number "3"; FPKM "1.0000000000"; frac "0.000000"; conf_lo "1.000000"; conf_hi "1.000000"; cov "0.039346";
Scaffold4349	Cufflinks	exon	2350	2471	1000	-	.	gene_id "CUFF.10134"; transcript_id "CUFF.10134.1"; exon_number "4"; FPKM "1.0000000000"; frac "0.000000"; conf_lo "1.000000"; conf_hi "1.000000"; cov "0.039346";
Scaffold4349	Cufflinks	exon	2531	2707	1000	-	.	gene_id "CUFF.10134"; transcript_id "CUFF.10134.1"; exon_number "5"; FPKM "1.0000000000"; frac "0.000000"; conf_lo "1.000000"; conf_hi "1.000000"; cov "0.039346";
Scaffold4349	Cufflinks	exon	2987	2990	1000	-	.	gene_id "CUFF.10134"; transcript_id "CUFF.10134.1"; exon_number "6"; FPKM "1.0000000000"; frac "0.000000"; conf_lo "1.000000"; conf_hi "1.000000"; cov "0.039346";
Scaffold4349	Cufflinks	exon	3053	3588	1000	-	.	gene_id "CUFF.10134"; transcript_id "CUFF.10134.1"; exon_number "7"; FPKM "1.0000000000"; frac "0.000000"; conf_lo "1.000000"; conf_hi "1.000000"; cov "0.039346";
Scaffold4349	Cufflinks	exon	3658	4042	1000	-	.	gene_id "CUFF.10134"; transcript_id "CUFF.10134.1"; exon_number "8"; FPKM "1.0000000000"; frac "0.000000"; conf_lo "1.000000"; conf_hi "1.000000"; cov "0.039346";
Scaffold4349	Cufflinks	exon	8437	8533	1000	-	.	gene_id "CUFF.10134"; transcript_id "CUFF.10134.1"; exon_number "9"; FPKM "1.0000000000"; frac "0.000000"; conf_lo "1.000000"; conf_hi "1.000000"; cov "0.039346";
Scaffold4349	Cufflinks	exon	9181	9188	1000	-	.	gene_id "CUFF.10134"; transcript_id "CUFF.10134.1"; exon_number "10"; FPKM "1.0000000000"; frac "0.000000"; conf_lo "1.000000"; conf_hi "1.000000"; cov "0.039346";
Scaffold4349	Cufflinks	transcript	2954	4013	1000	-	.	gene_id "CUFF.10134"; transcript_id "CUFF.10134.2"; FPKM "1.0000000000"; frac "0.000000"; conf_lo "1.000000"; conf_hi "1.000000"; cov "0.039346";
Scaffold4349	Cufflinks	exon	2954	2992	1000	-	.	gene_id "CUFF.10134"; transcript_id "CUFF.10134.2"; exon_number "1"; FPKM "1.0000000000"; frac "0.000000"; conf_lo "1.000000"; conf_hi "1.000000"; cov "0.039346";
Scaffold4349	Cufflinks	exon	3055	3588	1000	-	.	gene_id "CUFF.10134"; transcript_id "CUFF.10134.2"; exon_number "2"; FPKM "1.0000000000"; frac "0.000000"; conf_lo "1.000000"; conf_hi "1.000000"; cov "0.039346";
Scaffold4349	Cufflinks	exon	3658	4013	1000	-	.	gene_id "CUFF.10134"; transcript_id "CUFF.10134.2"; exon_number "3"; FPKM "1.0000000000"; frac "0.000000"; conf_lo "1.000000"; conf_hi "1.000000"; cov "0.039346";
Scaffold4349	Cufflinks	transcript	5263	5601	1000	+	.	gene_id "CUFF.10135"; transcript_id "CUFF.10135.1"; FPKM "1.0000000000"; frac "0.000000"; conf_lo "1.000000"; conf_hi "1.000000"; cov "0.007773";
Scaffold4349	Cufflinks	exon	5263	5340	1000	+	.	gene_id "CUFF.10135"; transcript_id "CUFF.10135.1"; exon_number "1"; FPKM "1.0000000000"; frac "0.000000"; conf_lo "1.000000"; conf_hi "1.000000"; cov "0.007773";
Scaffold4349	Cufflinks	exon	5401	5601	1000	+	.	gene_id "CUFF.10135"; transcript_id "CUFF.10135.1"; exon_number "2"; FPKM "1.0000000000"; frac "0.000000"; conf_lo "1.000000"; conf_hi "1.000000"; cov "0.007773";
Scaffold43496	Cufflinks	transcript	1168	1329	1000	+	.	gene_id "CUFF.10136"; transcript_id "CUFF.10136.1"; FPKM "1.0000000000"; frac "0.000000"; conf_lo "1.000000"; conf_hi "1.000000"; cov "0.004513";
Scaffold43496	Cufflinks	exon	1168	1329	1000	+	.	gene_id "CUFF.10136"; transcript_id "CUFF.10136.1"; exon_number "1"; FPKM "1.0000000000"; frac "0.000000"; conf_lo "1.000000"; conf_hi "1.000000"; cov "0.004513";
Scaffold43497	Cufflinks	transcript	1343	2085	1000	-	.	gene_id "CUFF.10137"; transcript_id "CUFF.10137.1"; FPKM "1.0000000000"; frac "0.000000"; conf_lo "1.000000"; conf_hi "1.000000"; cov "0.018025";
Scaffold43497	Cufflinks	exon	1343	1491	1000	-	.	gene_id "CUFF.10137"; transcript_id "CUFF.10137.1"; exon_number "1"; FPKM "1.0000000000"; frac "0.000000"; conf_lo "1.000000"; conf_hi "1.000000"; cov "0.018025";
Scaffold43497	Cufflinks	exon	1588	2085	1000	-	.	gene_id "CUFF.10137"; transcript_id "CUFF.10137.1"; exon_number "2"; FPKM "1.0000000000"; frac "0.000000"; conf_lo "1.000000"; conf_hi "1.000000"; cov "0.018025";
Scaffold435	Cufflinks	transcript	10606	11728	1000	+	.	gene_id "CUFF.10138"; transcript_id "CUFF.10138.1"; FPKM "1.0000000000"; frac "0.000000"; conf_lo "1.000000"; conf_hi "1.000000"; cov "0.026717";
Scaffold435	Cufflinks	exon	10606	11052	1000	+	.	gene_id "CUFF.10138"; transcript_id "CUFF.10138.1"; exon_number "1"; FPKM "1.0000000000"; frac "0.000000"; conf_lo "1.000000"; conf_hi "1.000000"; cov "0.026717";
Scaffold435	Cufflinks	exon	11120	11429	1000	+	.	gene_id "CUFF.10138"; transcript_id "CUFF.10138.1"; exon_number "2"; FPKM "1.0000000000"; frac "0.000000"; conf_lo "1.000000"; conf_hi "1.000000"; cov "0.026717";
Scaffold435	Cufflinks	exon	11494	11728	1000	+	.	gene_id "CUFF.10138"; transcript_id "CUFF.10138.1"; exon_number "3"; FPKM "1.0000000000"; frac "0.000000"; conf_lo "1.000000"; conf_hi "1.000000"; cov "0.026717";
Scaffold435	Cufflinks	transcript	11852	25323	1000	+	.	gene_id "CUFF.10139"; transcript_id "CUFF.10139.1"; FPKM "1.0000000000"; frac "0.000000"; conf_lo "1.000000"; conf_hi "1.000000"; cov "0.061056";
Scaffold435	Cufflinks	exon	11852	11892	1000	+	.	gene_id "CUFF.10139"; transcript_id "CUFF.10139.1"; exon_number "1"; FPKM "1.0000000000"; frac "0.000000"; conf_lo "1.000000"; conf_hi "1.000000"; cov "0.061056";
Scaffold435	Cufflinks	exon	12152	12307	1000	+	.	gene_id "CUFF.10139"; transcript_id "CUFF.10139.1"; exon_number "2"; FPKM "1.0000000000"; frac "0.000000"; conf_lo "1.000000"; conf_hi "1.000000"; cov "0.061056";
Scaffold435	Cufflinks	exon	12532	12582	1000	+	.	gene_id "CUFF.10139"; transcript_id "CUFF.10139.1"; exon_number "3"; FPKM "1.0000000000"; frac "0.000000"; conf_lo "1.000000"; conf_hi "1.000000"; cov "0.061056";
Scaffold435	Cufflinks	exon	12656	12793	1000	+	.	gene_id "CUFF.10139"; transcript_id "CUFF.10139.1"; exon_number "4"; FPKM "1.0000000000"; frac "0.000000"; conf_lo "1.000000"; conf_hi "1.000000"; cov "0.061056";
Scaffold435	Cufflinks	exon	12925	13139	1000	+	.	gene_id "CUFF.10139"; transcript_id "CUFF.10139.1"; exon_number "5"; FPKM "1.0000000000"; frac "0.000000"; conf_lo "1.000000"; conf_hi "1.000000"; cov "0.061056";
Scaffold435	Cufflinks	exon	13210	13374	1000	+	.	gene_id "CUFF.10139"; transcript_id "CUFF.10139.1"; exon_number "6"; FPKM "1.0000000000"; frac "0.000000"; conf_lo "1.000000"; conf_hi "1.000000"; cov "0.061056";
Scaffold435	Cufflinks	exon	13464	13559	1000	+	.	gene_id "CUFF.10139"; transcript_id "CUFF.10139.1"; exon_number "7"; FPKM "1.0000000000"; frac "0.000000"; conf_lo "1.000000"; conf_hi "1.000000"; cov "0.061056";
Scaffold435	Cufflinks	exon	20480	20845	1000	+	.	gene_id "CUFF.10139"; transcript_id "CUFF.10139.1"; exon_number "8"; FPKM "1.0000000000"; frac "0.000000"; conf_lo "1.000000"; conf_hi "1.000000"; cov "0.061056";
Scaffold435	Cufflinks	exon	20919	21002	1000	+	.	gene_id "CUFF.10139"; transcript_id "CUFF.10139.1"; exon_number "9"; FPKM "1.0000000000"; frac "0.000000"; conf_lo "1.000000"; conf_hi "1.000000"; cov "0.061056";
Scaffold435	Cufflinks	exon	23896	25323	1000	+	.	gene_id "CUFF.10139"; transcript_id "CUFF.10139.1"; exon_number "10"; FPKM "1.0000000000"; frac "0.000000"; conf_lo "1.000000"; conf_hi "1.000000"; cov "0.061056";
Scaffold435	Cufflinks	transcript	11852	25323	1000	+	.	gene_id "CUFF.10139"; transcript_id "CUFF.10139.2"; FPKM "1.0000000000"; frac "0.000000"; conf_lo "1.000000"; conf_hi "1.000000"; cov "0.061056";
Scaffold435	Cufflinks	exon	11852	11892	1000	+	.	gene_id "CUFF.10139"; transcript_id "CUFF.10139.2"; exon_number "1"; FPKM "1.0000000000"; frac "0.000000"; conf_lo "1.000000"; conf_hi "1.000000"; cov "0.061056";
Scaffold435	Cufflinks	exon	12152	12307	1000	+	.	gene_id "CUFF.10139"; transcript_id "CUFF.10139.2"; exon_number "2"; FPKM "1.0000000000"; frac "0.000000"; conf_lo "1.000000"; conf_hi "1.000000"; cov "0.061056";
Scaffold435	Cufflinks	exon	12532	12582	1000	+	.	gene_id "CUFF.10139"; transcript_id "CUFF.10139.2"; exon_number "3"; FPKM "1.0000000000"; frac "0.000000"; conf_lo "1.000000"; conf_hi "1.000000"; cov "0.061056";
Scaffold435	Cufflinks	exon	12656	12793	1000	+	.	gene_id "CUFF.10139"; transcript_id "CUFF.10139.2"; exon_number "4"; FPKM "1.0000000000"; frac "0.000000"; conf_lo "1.000000"; conf_hi "1.000000"; cov "0.061056";
Scaffold435	Cufflinks	exon	12925	13139	1000	+	.	gene_id "CUFF.10139"; transcript_id "CUFF.10139.2"; exon_number "5"; FPKM "1.0000000000"; frac "0.000000"; conf_lo "1.000000"; conf_hi "1.000000"; cov "0.061056";
Scaffold435	Cufflinks	exon	13210	13374	1000	+	.	gene_id "CUFF.10139"; transcript_id "CUFF.10139.2"; exon_number "6"; FPKM "1.0000000000"; frac "0.000000"; conf_lo "1.000000"; conf_hi "1.000000"; cov "0.061056";
Scaffold435	Cufflinks	exon	13464	13559	1000	+	.	gene_id "CUFF.10139"; transcript_id "CUFF.10139.2"; exon_number "7"; FPKM "1.0000000000"; frac "0.000000"; conf_lo "1.000000"; conf_hi "1.000000"; cov "0.061056";
Scaffold435	Cufflinks	exon	20480	20845	1000	+	.	gene_id "CUFF.10139"; transcript_id "CUFF.10139.2"; exon_number "8"; FPKM "1.0000000000"; frac "0.000000"; conf_lo "1.000000"; conf_hi "1.000000"; cov "0.061056";
Scaffold435	Cufflinks	exon	20919	21002	1000	+	.	gene_id "CUFF.10139"; transcript_id "CUFF.10139.2"; exon_number "9"; FPKM "1.0000000000"; frac "0.000000"; conf_lo "1.000000"; conf_hi "1.000000"; cov "0.061056";
Scaffold435	Cufflinks	exon	23869	25323	1000	+	.	gene_id "CUFF.10139"; transcript_id "CUFF.10139.2"; exon_number "10"; FPKM "1.0000000000"; frac "0.000000"; conf_lo "1.000000"; conf_hi "1.000000"; cov "0.061056";
Scaffold435	Cufflinks	transcript	11935	25323	1000	+	.	gene_id "CUFF.10139"; transcript_id "CUFF.10139.3"; FPKM "1.0000000000"; frac "0.000000"; conf_lo "1.000000"; conf_hi "1.000000"; cov "0.061056";
Scaffold435	Cufflinks	exon	11935	12307	1000	+	.	gene_id "CUFF.10139"; transcript_id "CUFF.10139.3"; exon_number "1"; FPKM "1.0000000000"; frac "0.000000"; conf_lo "1.000000"; conf_hi "1.000000"; cov "0.061056";
Scaffold435	Cufflinks	exon	12532	12582	1000	+	.	gene_id "CUFF.10139"; transcript_id "CUFF.10139.3"; exon_number "2"; FPKM "1.0000000000"; frac "0.000000"; conf_lo "1.000000"; conf_hi "1.000000"; cov "0.061056";
Scaffold435	Cufflinks	exon	12656	12793	1000	+	.	gene_id "CUFF.10139"; transcript_id "CUFF.10139.3"; exon_number "3"; FPKM "1.0000000000"; frac "0.000000"; conf_lo "1.000000"; conf_hi "1.000000"; cov "0.061056";
Scaffold435	Cufflinks	exon	12925	13139	1000	+	.	gene_id "CUFF.10139"; transcript_id "CUFF.10139.3"; exon_number "4"; FPKM "1.0000000000"; frac "0.000000"; conf_lo "1.000000"; conf_hi "1.000000"; cov "0.061056";
Scaffold435	Cufflinks	exon	13210	13374	1000	+	.	gene_id "CUFF.10139"; transcript_id "CUFF.10139.3"; exon_number "5"; FPKM "1.0000000000"; frac "0.000000"; conf_lo "1.000000"; conf_hi "1.000000"; cov "0.061056";
Scaffold435	Cufflinks	exon	13464	13559	1000	+	.	gene_id "CUFF.10139"; transcript_id "CUFF.10139.3"; exon_number "6"; FPKM "1.0000000000"; frac "0.000000"; conf_lo "1.000000"; conf_hi "1.000000"; cov "0.061056";
Scaffold435	Cufflinks	exon	18512	18747	1000	+	.	gene_id "CUFF.10139"; transcript_id "CUFF.10139.3"; exon_number "7"; FPKM "1.0000000000"; frac "0.000000"; conf_lo "1.000000"; conf_hi "1.000000"; cov "0.061056";
Scaffold435	Cufflinks	exon	19134	19347	1000	+	.	gene_id "CUFF.10139"; transcript_id "CUFF.10139.3"; exon_number "8"; FPKM "1.0000000000"; frac "0.000000"; conf_lo "1.000000"; conf_hi "1.000000"; cov "0.061056";
Scaffold435	Cufflinks	exon	20480	20845	1000	+	.	gene_id "CUFF.10139"; transcript_id "CUFF.10139.3"; exon_number "9"; FPKM "1.0000000000"; frac "0.000000"; conf_lo "1.000000"; conf_hi "1.000000"; cov "0.061056";
Scaffold435	Cufflinks	exon	20919	21002	1000	+	.	gene_id "CUFF.10139"; transcript_id "CUFF.10139.3"; exon_number "10"; FPKM "1.0000000000"; frac "0.000000"; conf_lo "1.000000"; conf_hi "1.000000"; cov "0.061056";
Scaffold435	Cufflinks	exon	23869	25323	1000	+	.	gene_id "CUFF.10139"; transcript_id "CUFF.10139.3"; exon_number "11"; FPKM "1.0000000000"; frac "0.000000"; conf_lo "1.000000"; conf_hi "1.000000"; cov "0.061056";
Scaffold435	Cufflinks	transcript	19135	25323	1000	+	.	gene_id "CUFF.10139"; transcript_id "CUFF.10139.4"; FPKM "1.0000000000"; frac "0.000000"; conf_lo "1.000000"; conf_hi "1.000000"; cov "0.061056";
Scaffold435	Cufflinks	exon	19135	19347	1000	+	.	gene_id "CUFF.10139"; transcript_id "CUFF.10139.4"; exon_number "1"; FPKM "1.0000000000"; frac "0.000000"; conf_lo "1.000000"; conf_hi "1.000000"; cov "0.061056";
Scaffold435	Cufflinks	exon	20480	20845	1000	+	.	gene_id "CUFF.10139"; transcript_id "CUFF.10139.4"; exon_number "2"; FPKM "1.0000000000"; frac "0.000000"; conf_lo "1.000000"; conf_hi "1.000000"; cov "0.061056";
Scaffold435	Cufflinks	exon	20919	21002	1000	+	.	gene_id "CUFF.10139"; transcript_id "CUFF.10139.4"; exon_number "3"; FPKM "1.0000000000"; frac "0.000000"; conf_lo "1.000000"; conf_hi "1.000000"; cov "0.061056";
Scaffold435	Cufflinks	exon	23896	25323	1000	+	.	gene_id "CUFF.10139"; transcript_id "CUFF.10139.4"; exon_number "4"; FPKM "1.0000000000"; frac "0.000000"; conf_lo "1.000000"; conf_hi "1.000000"; cov "0.061056";
Scaffold435	Cufflinks	transcript	41028	46877	1000	-	.	gene_id "CUFF.10140"; transcript_id "CUFF.10140.1"; FPKM "1.0000000000"; frac "0.000000"; conf_lo "1.000000"; conf_hi "1.000000"; cov "0.020393";
Scaffold435	Cufflinks	exon	41028	41132	1000	-	.	gene_id "CUFF.10140"; transcript_id "CUFF.10140.1"; exon_number "1"; FPKM "1.0000000000"; frac "0.000000"; conf_lo "1.000000"; conf_hi "1.000000"; cov "0.020393";
Scaffold435	Cufflinks	exon	41212	41498	1000	-	.	gene_id "CUFF.10140"; transcript_id "CUFF.10140.1"; exon_number "2"; FPKM "1.0000000000"; frac "0.000000"; conf_lo "1.000000"; conf_hi "1.000000"; cov "0.020393";
Scaffold435	Cufflinks	exon	42143	42176	1000	-	.	gene_id "CUFF.10140"; transcript_id "CUFF.10140.1"; exon_number "3"; FPKM "1.0000000000"; frac "0.000000"; conf_lo "1.000000"; conf_hi "1.000000"; cov "0.020393";
Scaffold435	Cufflinks	exon	46460	46567	1000	-	.	gene_id "CUFF.10140"; transcript_id "CUFF.10140.1"; exon_number "4"; FPKM "1.0000000000"; frac "0.000000"; conf_lo "1.000000"; conf_hi "1.000000"; cov "0.020393";
Scaffold435	Cufflinks	exon	46630	46802	1000	-	.	gene_id "CUFF.10140"; transcript_id "CUFF.10140.1"; exon_number "5"; FPKM "1.0000000000"; frac "0.000000"; conf_lo "1.000000"; conf_hi "1.000000"; cov "0.020393";
Scaffold435	Cufflinks	exon	46853	46877	1000	-	.	gene_id "CUFF.10140"; transcript_id "CUFF.10140.1"; exon_number "6"; FPKM "1.0000000000"; frac "0.000000"; conf_lo "1.000000"; conf_hi "1.000000"; cov "0.020393";
Scaffold435	Cufflinks	transcript	72108	73807	1000	-	.	gene_id "CUFF.10141"; transcript_id "CUFF.10141.1"; FPKM "1.0000000000"; frac "0.000000"; conf_lo "1.000000"; conf_hi "1.000000"; cov "0.021229";
Scaffold435	Cufflinks	exon	72108	72787	1000	-	.	gene_id "CUFF.10141"; transcript_id "CUFF.10141.1"; exon_number "1"; FPKM "1.0000000000"; frac "0.000000"; conf_lo "1.000000"; conf_hi "1.000000"; cov "0.021229";
Scaffold435	Cufflinks	exon	73405	73427	1000	-	.	gene_id "CUFF.10141"; transcript_id "CUFF.10141.1"; exon_number "2"; FPKM "1.0000000000"; frac "0.000000"; conf_lo "1.000000"; conf_hi "1.000000"; cov "0.021229";
Scaffold435	Cufflinks	exon	73749	73807	1000	-	.	gene_id "CUFF.10141"; transcript_id "CUFF.10141.1"; exon_number "3"; FPKM "1.0000000000"; frac "0.000000"; conf_lo "1.000000"; conf_hi "1.000000"; cov "0.021229";
Scaffold43503	Cufflinks	transcript	424	1079	1000	-	.	gene_id "CUFF.10142"; transcript_id "CUFF.10142.1"; FPKM "1.0000000000"; frac "0.000000"; conf_lo "1.000000"; conf_hi "1.000000"; cov "0.018276";
Scaffold43503	Cufflinks	exon	424	1079	1000	-	.	gene_id "CUFF.10142"; transcript_id "CUFF.10142.1"; exon_number "1"; FPKM "1.0000000000"; frac "0.000000"; conf_lo "1.000000"; conf_hi "1.000000"; cov "0.018276";
Scaffold43510	Cufflinks	transcript	1082	2899	1000	+	.	gene_id "CUFF.10143"; transcript_id "CUFF.10143.1"; FPKM "1.0000000000"; frac "0.000000"; conf_lo "1.000000"; conf_hi "1.000000"; cov "0.050648";
Scaffold43510	Cufflinks	exon	1082	2899	1000	+	.	gene_id "CUFF.10143"; transcript_id "CUFF.10143.1"; exon_number "1"; FPKM "1.0000000000"; frac "0.000000"; conf_lo "1.000000"; conf_hi "1.000000"; cov "0.050648";
Scaffold43510	Cufflinks	transcript	6929	7860	1000	-	.	gene_id "CUFF.10144"; transcript_id "CUFF.10144.1"; FPKM "1.0000000000"; frac "0.000000"; conf_lo "1.000000"; conf_hi "1.000000"; cov "0.013929";
Scaffold43510	Cufflinks	exon	6929	7321	1000	-	.	gene_id "CUFF.10144"; transcript_id "CUFF.10144.1"; exon_number "1"; FPKM "1.0000000000"; frac "0.000000"; conf_lo "1.000000"; conf_hi "1.000000"; cov "0.013929";
Scaffold43510	Cufflinks	exon	7754	7860	1000	-	.	gene_id "CUFF.10144"; transcript_id "CUFF.10144.1"; exon_number "2"; FPKM "1.0000000000"; frac "0.000000"; conf_lo "1.000000"; conf_hi "1.000000"; cov "0.013929";
Scaffold43514	Cufflinks	transcript	1260	2119	1000	-	.	gene_id "CUFF.10145"; transcript_id "CUFF.10145.1"; FPKM "1.0000000000"; frac "0.000000"; conf_lo "1.000000"; conf_hi "1.000000"; cov "0.013818";
Scaffold43514	Cufflinks	exon	1260	1462	1000	-	.	gene_id "CUFF.10145"; transcript_id "CUFF.10145.1"; exon_number "1"; FPKM "1.0000000000"; frac "0.000000"; conf_lo "1.000000"; conf_hi "1.000000"; cov "0.013818";
Scaffold43514	Cufflinks	exon	1548	1786	1000	-	.	gene_id "CUFF.10145"; transcript_id "CUFF.10145.1"; exon_number "2"; FPKM "1.0000000000"; frac "0.000000"; conf_lo "1.000000"; conf_hi "1.000000"; cov "0.013818";
Scaffold43514	Cufflinks	exon	2066	2119	1000	-	.	gene_id "CUFF.10145"; transcript_id "CUFF.10145.1"; exon_number "3"; FPKM "1.0000000000"; frac "0.000000"; conf_lo "1.000000"; conf_hi "1.000000"; cov "0.013818";
Scaffold43519	Cufflinks	transcript	354	999	1000	+	.	gene_id "CUFF.10146"; transcript_id "CUFF.10146.1"; FPKM "1.0000000000"; frac "0.000000"; conf_lo "1.000000"; conf_hi "1.000000"; cov "0.016019";
Scaffold43519	Cufflinks	exon	354	999	1000	+	.	gene_id "CUFF.10146"; transcript_id "CUFF.10146.1"; exon_number "1"; FPKM "1.0000000000"; frac "0.000000"; conf_lo "1.000000"; conf_hi "1.000000"; cov "0.016019";
Scaffold4352	Cufflinks	transcript	6994	13097	1000	-	.	gene_id "CUFF.10147"; transcript_id "CUFF.10147.1"; FPKM "1.0000000000"; frac "0.000000"; conf_lo "1.000000"; conf_hi "1.000000"; cov "0.045034";
Scaffold4352	Cufflinks	exon	6994	7864	1000	-	.	gene_id "CUFF.10147"; transcript_id "CUFF.10147.1"; exon_number "1"; FPKM "1.0000000000"; frac "0.000000"; conf_lo "1.000000"; conf_hi "1.000000"; cov "0.045034";
Scaffold4352	Cufflinks	exon	12249	12445	1000	-	.	gene_id "CUFF.10147"; transcript_id "CUFF.10147.1"; exon_number "2"; FPKM "1.0000000000"; frac "0.000000"; conf_lo "1.000000"; conf_hi "1.000000"; cov "0.045034";
Scaffold4352	Cufflinks	exon	12504	13097	1000	-	.	gene_id "CUFF.10147"; transcript_id "CUFF.10147.1"; exon_number "3"; FPKM "1.0000000000"; frac "0.000000"; conf_lo "1.000000"; conf_hi "1.000000"; cov "0.045034";
Scaffold43525	Cufflinks	transcript	5914	6271	1000	-	.	gene_id "CUFF.10148"; transcript_id "CUFF.10148.1"; FPKM "1.0000000000"; frac "0.000000"; conf_lo "1.000000"; conf_hi "1.000000"; cov "0.009974";
Scaffold43525	Cufflinks	exon	5914	6271	1000	-	.	gene_id "CUFF.10148"; transcript_id "CUFF.10148.1"; exon_number "1"; FPKM "1.0000000000"; frac "0.000000"; conf_lo "1.000000"; conf_hi "1.000000"; cov "0.009974";
Scaffold43529	Cufflinks	transcript	5748	6732	1000	+	.	gene_id "CUFF.10149"; transcript_id "CUFF.10149.1"; FPKM "1.0000000000"; frac "0.000000"; conf_lo "1.000000"; conf_hi "1.000000"; cov "0.025825";
Scaffold43529	Cufflinks	exon	5748	6053	1000	+	.	gene_id "CUFF.10149"; transcript_id "CUFF.10149.1"; exon_number "1"; FPKM "1.0000000000"; frac "0.000000"; conf_lo "1.000000"; conf_hi "1.000000"; cov "0.025825";
Scaffold43529	Cufflinks	exon	6112	6732	1000	+	.	gene_id "CUFF.10149"; transcript_id "CUFF.10149.1"; exon_number "2"; FPKM "1.0000000000"; frac "0.000000"; conf_lo "1.000000"; conf_hi "1.000000"; cov "0.025825";
Scaffold43529	Cufflinks	transcript	6792	7522	1000	-	.	gene_id "CUFF.10150"; transcript_id "CUFF.10150.1"; FPKM "1.0000000000"; frac "0.000000"; conf_lo "1.000000"; conf_hi "1.000000"; cov "0.016000";
Scaffold43529	Cufflinks	exon	6792	6936	1000	-	.	gene_id "CUFF.10150"; transcript_id "CUFF.10150.1"; exon_number "1"; FPKM "1.0000000000"; frac "0.000000"; conf_lo "1.000000"; conf_hi "1.000000"; cov "0.016000";
Scaffold43529	Cufflinks	exon	7007	7522	1000	-	.	gene_id "CUFF.10150"; transcript_id "CUFF.10150.1"; exon_number "2"; FPKM "1.0000000000"; frac "0.000000"; conf_lo "1.000000"; conf_hi "1.000000"; cov "0.016000";
Scaffold43529	Cufflinks	transcript	6792	7517	1000	-	.	gene_id "CUFF.10150"; transcript_id "CUFF.10150.2"; FPKM "1.0000000000"; frac "0.000000"; conf_lo "1.000000"; conf_hi "1.000000"; cov "0.016000";
Scaffold43529	Cufflinks	exon	6792	6937	1000	-	.	gene_id "CUFF.10150"; transcript_id "CUFF.10150.2"; exon_number "1"; FPKM "1.0000000000"; frac "0.000000"; conf_lo "1.000000"; conf_hi "1.000000"; cov "0.016000";
Scaffold43529	Cufflinks	exon	7008	7517	1000	-	.	gene_id "CUFF.10150"; transcript_id "CUFF.10150.2"; exon_number "2"; FPKM "1.0000000000"; frac "0.000000"; conf_lo "1.000000"; conf_hi "1.000000"; cov "0.016000";
Scaffold4353	Cufflinks	transcript	1403	4819	1000	+	.	gene_id "CUFF.10151"; transcript_id "CUFF.10151.1"; FPKM "1.0000000000"; frac "0.000000"; conf_lo "1.000000"; conf_hi "1.000000"; cov "0.061847";
Scaffold4353	Cufflinks	exon	1403	4819	1000	+	.	gene_id "CUFF.10151"; transcript_id "CUFF.10151.1"; exon_number "1"; FPKM "1.0000000000"; frac "0.000000"; conf_lo "1.000000"; conf_hi "1.000000"; cov "0.061847";
Scaffold4353	Cufflinks	transcript	4874	5841	1000	+	.	gene_id "CUFF.10152"; transcript_id "CUFF.10152.1"; FPKM "1.0000000000"; frac "0.000000"; conf_lo "1.000000"; conf_hi "1.000000"; cov "0.026968";
Scaffold4353	Cufflinks	exon	4874	5841	1000	+	.	gene_id "CUFF.10152"; transcript_id "CUFF.10152.1"; exon_number "1"; FPKM "1.0000000000"; frac "0.000000"; conf_lo "1.000000"; conf_hi "1.000000"; cov "0.026968";
Scaffold4353	Cufflinks	transcript	6037	6531	1000	+	.	gene_id "CUFF.10153"; transcript_id "CUFF.10153.1"; FPKM "1.0000000000"; frac "0.000000"; conf_lo "1.000000"; conf_hi "1.000000"; cov "0.013790";
Scaffold4353	Cufflinks	exon	6037	6531	1000	+	.	gene_id "CUFF.10153"; transcript_id "CUFF.10153.1"; exon_number "1"; FPKM "1.0000000000"; frac "0.000000"; conf_lo "1.000000"; conf_hi "1.000000"; cov "0.013790";
Scaffold4353	Cufflinks	transcript	6705	7772	1000	-	.	gene_id "CUFF.10154"; transcript_id "CUFF.10154.1"; FPKM "1.0000000000"; frac "0.000000"; conf_lo "1.000000"; conf_hi "1.000000"; cov "0.029753";
Scaffold4353	Cufflinks	exon	6705	7772	1000	-	.	gene_id "CUFF.10154"; transcript_id "CUFF.10154.1"; exon_number "1"; FPKM "1.0000000000"; frac "0.000000"; conf_lo "1.000000"; conf_hi "1.000000"; cov "0.029753";
Scaffold43530	Cufflinks	transcript	2333	3137	1000	+	.	gene_id "CUFF.10155"; transcript_id "CUFF.10155.1"; FPKM "1.0000000000"; frac "0.000000"; conf_lo "1.000000"; conf_hi "1.000000"; cov "0.015127";
Scaffold43530	Cufflinks	exon	2333	2488	1000	+	.	gene_id "CUFF.10155"; transcript_id "CUFF.10155.1"; exon_number "1"; FPKM "1.0000000000"; frac "0.000000"; conf_lo "1.000000"; conf_hi "1.000000"; cov "0.015127";
Scaffold43530	Cufflinks	exon	2604	2801	1000	+	.	gene_id "CUFF.10155"; transcript_id "CUFF.10155.1"; exon_number "2"; FPKM "1.0000000000"; frac "0.000000"; conf_lo "1.000000"; conf_hi "1.000000"; cov "0.015127";
Scaffold43530	Cufflinks	exon	2949	3137	1000	+	.	gene_id "CUFF.10155"; transcript_id "CUFF.10155.1"; exon_number "3"; FPKM "1.0000000000"; frac "0.000000"; conf_lo "1.000000"; conf_hi "1.000000"; cov "0.015127";
Scaffold43530	Cufflinks	transcript	5575	6263	1000	+	.	gene_id "CUFF.10156"; transcript_id "CUFF.10156.1"; FPKM "1.0000000000"; frac "0.000000"; conf_lo "1.000000"; conf_hi "1.000000"; cov "0.019195";
Scaffold43530	Cufflinks	exon	5575	6263	1000	+	.	gene_id "CUFF.10156"; transcript_id "CUFF.10156.1"; exon_number "1"; FPKM "1.0000000000"; frac "0.000000"; conf_lo "1.000000"; conf_hi "1.000000"; cov "0.019195";
Scaffold43531	Cufflinks	transcript	1327	6135	1000	+	.	gene_id "CUFF.10157"; transcript_id "CUFF.10157.1"; FPKM "1.0000000000"; frac "0.000000"; conf_lo "1.000000"; conf_hi "1.000000"; cov "0.029976";
Scaffold43531	Cufflinks	exon	1327	1627	1000	+	.	gene_id "CUFF.10157"; transcript_id "CUFF.10157.1"; exon_number "1"; FPKM "1.0000000000"; frac "0.000000"; conf_lo "1.000000"; conf_hi "1.000000"; cov "0.029976";
Scaffold43531	Cufflinks	exon	1704	2056	1000	+	.	gene_id "CUFF.10157"; transcript_id "CUFF.10157.1"; exon_number "2"; FPKM "1.0000000000"; frac "0.000000"; conf_lo "1.000000"; conf_hi "1.000000"; cov "0.029976";
Scaffold43531	Cufflinks	exon	5669	6135	1000	+	.	gene_id "CUFF.10157"; transcript_id "CUFF.10157.1"; exon_number "3"; FPKM "1.0000000000"; frac "0.000000"; conf_lo "1.000000"; conf_hi "1.000000"; cov "0.029976";
Scaffold43531	Cufflinks	transcript	1350	6135	1000	+	.	gene_id "CUFF.10157"; transcript_id "CUFF.10157.2"; FPKM "1.0000000000"; frac "0.000000"; conf_lo "1.000000"; conf_hi "1.000000"; cov "0.029976";
Scaffold43531	Cufflinks	exon	1350	2056	1000	+	.	gene_id "CUFF.10157"; transcript_id "CUFF.10157.2"; exon_number "1"; FPKM "1.0000000000"; frac "0.000000"; conf_lo "1.000000"; conf_hi "1.000000"; cov "0.029976";
Scaffold43531	Cufflinks	exon	5573	6135	1000	+	.	gene_id "CUFF.10157"; transcript_id "CUFF.10157.2"; exon_number "2"; FPKM "1.0000000000"; frac "0.000000"; conf_lo "1.000000"; conf_hi "1.000000"; cov "0.029976";
Scaffold43534	Cufflinks	transcript	5090	8905	1000	-	.	gene_id "CUFF.10158"; transcript_id "CUFF.10158.1"; FPKM "1.0000000000"; frac "0.000000"; conf_lo "1.000000"; conf_hi "1.000000"; cov "0.007856";
Scaffold43534	Cufflinks	exon	5090	5196	1000	-	.	gene_id "CUFF.10158"; transcript_id "CUFF.10158.1"; exon_number "1"; FPKM "1.0000000000"; frac "0.000000"; conf_lo "1.000000"; conf_hi "1.000000"; cov "0.007856";
Scaffold43534	Cufflinks	exon	8650	8793	1000	-	.	gene_id "CUFF.10158"; transcript_id "CUFF.10158.1"; exon_number "2"; FPKM "1.0000000000"; frac "0.000000"; conf_lo "1.000000"; conf_hi "1.000000"; cov "0.007856";
Scaffold43534	Cufflinks	exon	8875	8905	1000	-	.	gene_id "CUFF.10158"; transcript_id "CUFF.10158.1"; exon_number "3"; FPKM "1.0000000000"; frac "0.000000"; conf_lo "1.000000"; conf_hi "1.000000"; cov "0.007856";
Scaffold43534	Cufflinks	transcript	7959	8031	1000	+	.	gene_id "CUFF.10159"; transcript_id "CUFF.10159.1"; FPKM "1.0000000000"; frac "0.000000"; conf_lo "1.000000"; conf_hi "1.000000"; cov "0.002034";
Scaffold43534	Cufflinks	exon	7959	8031	1000	+	.	gene_id "CUFF.10159"; transcript_id "CUFF.10159.1"; exon_number "1"; FPKM "1.0000000000"; frac "0.000000"; conf_lo "1.000000"; conf_hi "1.000000"; cov "0.002034";
Scaffold43535	Cufflinks	transcript	2058	2825	1000	-	.	gene_id "CUFF.10160"; transcript_id "CUFF.10160.1"; FPKM "1.0000000000"; frac "0.000000"; conf_lo "1.000000"; conf_hi "1.000000"; cov "0.021396";
Scaffold43535	Cufflinks	exon	2058	2825	1000	-	.	gene_id "CUFF.10160"; transcript_id "CUFF.10160.1"; exon_number "1"; FPKM "1.0000000000"; frac "0.000000"; conf_lo "1.000000"; conf_hi "1.000000"; cov "0.021396";
Scaffold4354	Cufflinks	transcript	5356	6330	1000	+	.	gene_id "CUFF.10161"; transcript_id "CUFF.10161.1"; FPKM "1.0000000000"; frac "0.000000"; conf_lo "1.000000"; conf_hi "1.000000"; cov "0.018099";
Scaffold4354	Cufflinks	exon	5356	5478	1000	+	.	gene_id "CUFF.10161"; transcript_id "CUFF.10161.1"; exon_number "1"; FPKM "1.0000000000"; frac "0.000000"; conf_lo "1.000000"; conf_hi "1.000000"; cov "0.018099";
Scaffold4354	Cufflinks	exon	5781	5857	1000	+	.	gene_id "CUFF.10161"; transcript_id "CUFF.10161.1"; exon_number "2"; FPKM "1.0000000000"; frac "0.000000"; conf_lo "1.000000"; conf_hi "1.000000"; cov "0.018099";
Scaffold4354	Cufflinks	exon	6004	6330	1000	+	.	gene_id "CUFF.10161"; transcript_id "CUFF.10161.1"; exon_number "3"; FPKM "1.0000000000"; frac "0.000000"; conf_lo "1.000000"; conf_hi "1.000000"; cov "0.018099";
Scaffold4354	Cufflinks	transcript	6238	7290	1000	-	.	gene_id "CUFF.10162"; transcript_id "CUFF.10162.1"; FPKM "1.0000000000"; frac "0.000000"; conf_lo "1.000000"; conf_hi "1.000000"; cov "0.018099";
Scaffold4354	Cufflinks	exon	6238	6603	1000	-	.	gene_id "CUFF.10162"; transcript_id "CUFF.10162.1"; exon_number "1"; FPKM "1.0000000000"; frac "0.000000"; conf_lo "1.000000"; conf_hi "1.000000"; cov "0.018099";
Scaffold4354	Cufflinks	exon	6803	7031	1000	-	.	gene_id "CUFF.10162"; transcript_id "CUFF.10162.1"; exon_number "2"; FPKM "1.0000000000"; frac "0.000000"; conf_lo "1.000000"; conf_hi "1.000000"; cov "0.018099";
Scaffold4354	Cufflinks	exon	7106	7290	1000	-	.	gene_id "CUFF.10162"; transcript_id "CUFF.10162.1"; exon_number "3"; FPKM "1.0000000000"; frac "0.000000"; conf_lo "1.000000"; conf_hi "1.000000"; cov "0.018099";
Scaffold4354	Cufflinks	transcript	6238	7332	1000	-	.	gene_id "CUFF.10162"; transcript_id "CUFF.10162.2"; FPKM "1.0000000000"; frac "0.000000"; conf_lo "1.000000"; conf_hi "1.000000"; cov "0.018099";
Scaffold4354	Cufflinks	exon	6238	6603	1000	-	.	gene_id "CUFF.10162"; transcript_id "CUFF.10162.2"; exon_number "1"; FPKM "1.0000000000"; frac "0.000000"; conf_lo "1.000000"; conf_hi "1.000000"; cov "0.018099";
Scaffold4354	Cufflinks	exon	6803	7033	1000	-	.	gene_id "CUFF.10162"; transcript_id "CUFF.10162.2"; exon_number "2"; FPKM "1.0000000000"; frac "0.000000"; conf_lo "1.000000"; conf_hi "1.000000"; cov "0.018099";
Scaffold4354	Cufflinks	exon	7108	7332	1000	-	.	gene_id "CUFF.10162"; transcript_id "CUFF.10162.2"; exon_number "3"; FPKM "1.0000000000"; frac "0.000000"; conf_lo "1.000000"; conf_hi "1.000000"; cov "0.018099";
Scaffold4354	Cufflinks	transcript	7538	7999	1000	-	.	gene_id "CUFF.10163"; transcript_id "CUFF.10163.1"; FPKM "1.0000000000"; frac "0.000000"; conf_lo "1.000000"; conf_hi "1.000000"; cov "0.008776";
Scaffold4354	Cufflinks	exon	7538	7650	1000	-	.	gene_id "CUFF.10163"; transcript_id "CUFF.10163.1"; exon_number "1"; FPKM "1.0000000000"; frac "0.000000"; conf_lo "1.000000"; conf_hi "1.000000"; cov "0.008776";
Scaffold4354	Cufflinks	exon	7742	7845	1000	-	.	gene_id "CUFF.10163"; transcript_id "CUFF.10163.1"; exon_number "2"; FPKM "1.0000000000"; frac "0.000000"; conf_lo "1.000000"; conf_hi "1.000000"; cov "0.008776";
Scaffold4354	Cufflinks	exon	7902	7999	1000	-	.	gene_id "CUFF.10163"; transcript_id "CUFF.10163.1"; exon_number "3"; FPKM "1.0000000000"; frac "0.000000"; conf_lo "1.000000"; conf_hi "1.000000"; cov "0.008776";
Scaffold43540	Cufflinks	transcript	4049	5107	1000	+	.	gene_id "CUFF.10164"; transcript_id "CUFF.10164.1"; FPKM "1.0000000000"; frac "0.000000"; conf_lo "1.000000"; conf_hi "1.000000"; cov "0.029503";
Scaffold43540	Cufflinks	exon	4049	5107	1000	+	.	gene_id "CUFF.10164"; transcript_id "CUFF.10164.1"; exon_number "1"; FPKM "1.0000000000"; frac "0.000000"; conf_lo "1.000000"; conf_hi "1.000000"; cov "0.029503";
Scaffold43541	Cufflinks	transcript	22	1038	1000	-	.	gene_id "CUFF.10165"; transcript_id "CUFF.10165.1"; FPKM "1.0000000000"; frac "0.000000"; conf_lo "1.000000"; conf_hi "1.000000"; cov "0.028333";
Scaffold43541	Cufflinks	exon	22	1038	1000	-	.	gene_id "CUFF.10165"; transcript_id "CUFF.10165.1"; exon_number "1"; FPKM "1.0000000000"; frac "0.000000"; conf_lo "1.000000"; conf_hi "1.000000"; cov "0.028333";
Scaffold43541	Cufflinks	transcript	1218	2204	1000	-	.	gene_id "CUFF.10166"; transcript_id "CUFF.10166.1"; FPKM "1.0000000000"; frac "0.000000"; conf_lo "1.000000"; conf_hi "1.000000"; cov "0.027497";
Scaffold43541	Cufflinks	exon	1218	2204	1000	-	.	gene_id "CUFF.10166"; transcript_id "CUFF.10166.1"; exon_number "1"; FPKM "1.0000000000"; frac "0.000000"; conf_lo "1.000000"; conf_hi "1.000000"; cov "0.027497";
Scaffold43543	Cufflinks	transcript	527	2235	1000	-	.	gene_id "CUFF.10167"; transcript_id "CUFF.10167.1"; FPKM "1.0000000000"; frac "0.000000"; conf_lo "1.000000"; conf_hi "1.000000"; cov "0.042527";
Scaffold43543	Cufflinks	exon	527	2235	1000	-	.	gene_id "CUFF.10167"; transcript_id "CUFF.10167.1"; exon_number "1"; FPKM "1.0000000000"; frac "0.000000"; conf_lo "1.000000"; conf_hi "1.000000"; cov "0.042527";
Scaffold43546	Cufflinks	transcript	2074	4387	1000	+	.	gene_id "CUFF.10168"; transcript_id "CUFF.10168.1"; FPKM "1.0000000000"; frac "0.000000"; conf_lo "1.000000"; conf_hi "1.000000"; cov "0.031657";
Scaffold43546	Cufflinks	exon	2074	2102	1000	+	.	gene_id "CUFF.10168"; transcript_id "CUFF.10168.1"; exon_number "1"; FPKM "1.0000000000"; frac "0.000000"; conf_lo "1.000000"; conf_hi "1.000000"; cov "0.031657";
Scaffold43546	Cufflinks	exon	2166	2678	1000	+	.	gene_id "CUFF.10168"; transcript_id "CUFF.10168.1"; exon_number "2"; FPKM "1.0000000000"; frac "0.000000"; conf_lo "1.000000"; conf_hi "1.000000"; cov "0.031657";
Scaffold43546	Cufflinks	exon	2904	3232	1000	+	.	gene_id "CUFF.10168"; transcript_id "CUFF.10168.1"; exon_number "3"; FPKM "1.0000000000"; frac "0.000000"; conf_lo "1.000000"; conf_hi "1.000000"; cov "0.031657";
Scaffold43546	Cufflinks	exon	3436	3915	1000	+	.	gene_id "CUFF.10168"; transcript_id "CUFF.10168.1"; exon_number "4"; FPKM "1.0000000000"; frac "0.000000"; conf_lo "1.000000"; conf_hi "1.000000"; cov "0.031657";
Scaffold43546	Cufflinks	exon	3987	4387	1000	+	.	gene_id "CUFF.10168"; transcript_id "CUFF.10168.1"; exon_number "5"; FPKM "1.0000000000"; frac "0.000000"; conf_lo "1.000000"; conf_hi "1.000000"; cov "0.031657";
Scaffold43546	Cufflinks	transcript	3060	4387	1000	+	.	gene_id "CUFF.10168"; transcript_id "CUFF.10168.2"; FPKM "1.0000000000"; frac "0.000000"; conf_lo "1.000000"; conf_hi "1.000000"; cov "0.031657";
Scaffold43546	Cufflinks	exon	3060	3915	1000	+	.	gene_id "CUFF.10168"; transcript_id "CUFF.10168.2"; exon_number "1"; FPKM "1.0000000000"; frac "0.000000"; conf_lo "1.000000"; conf_hi "1.000000"; cov "0.031657";
Scaffold43546	Cufflinks	exon	3987	4387	1000	+	.	gene_id "CUFF.10168"; transcript_id "CUFF.10168.2"; exon_number "2"; FPKM "1.0000000000"; frac "0.000000"; conf_lo "1.000000"; conf_hi "1.000000"; cov "0.031657";
Scaffold43547	Cufflinks	transcript	1727	5228	1000	+	.	gene_id "CUFF.10169"; transcript_id "CUFF.10169.1"; FPKM "0.5000000000"; frac "0.000000"; conf_lo "0.500000"; conf_hi "0.500000"; cov "0.018296";
Scaffold43547	Cufflinks	exon	1727	2888	1000	+	.	gene_id "CUFF.10169"; transcript_id "CUFF.10169.1"; exon_number "1"; FPKM "0.5000000000"; frac "0.000000"; conf_lo "0.500000"; conf_hi "0.500000"; cov "0.018296";
Scaffold43547	Cufflinks	exon	2966	3166	1000	+	.	gene_id "CUFF.10169"; transcript_id "CUFF.10169.1"; exon_number "2"; FPKM "0.5000000000"; frac "0.000000"; conf_lo "0.500000"; conf_hi "0.500000"; cov "0.018296";
Scaffold43547	Cufflinks	exon	3595	3658	1000	+	.	gene_id "CUFF.10169"; transcript_id "CUFF.10169.1"; exon_number "3"; FPKM "0.5000000000"; frac "0.000000"; conf_lo "0.500000"; conf_hi "0.500000"; cov "0.018296";
Scaffold43547	Cufflinks	exon	3725	4884	1000	+	.	gene_id "CUFF.10169"; transcript_id "CUFF.10169.1"; exon_number "4"; FPKM "0.5000000000"; frac "0.000000"; conf_lo "0.500000"; conf_hi "0.500000"; cov "0.018296";
Scaffold43547	Cufflinks	exon	4944	5228	1000	+	.	gene_id "CUFF.10169"; transcript_id "CUFF.10169.1"; exon_number "5"; FPKM "0.5000000000"; frac "0.000000"; conf_lo "0.500000"; conf_hi "0.500000"; cov "0.018296";
Scaffold43547	Cufflinks	transcript	3340	3988	1000	+	.	gene_id "CUFF.10169"; transcript_id "CUFF.10169.2"; FPKM "0.5000000000"; frac "0.000000"; conf_lo "0.500000"; conf_hi "0.500000"; cov "0.018296";
Scaffold43547	Cufflinks	exon	3340	3658	1000	+	.	gene_id "CUFF.10169"; transcript_id "CUFF.10169.2"; exon_number "1"; FPKM "0.5000000000"; frac "0.000000"; conf_lo "0.500000"; conf_hi "0.500000"; cov "0.018296";
Scaffold43547	Cufflinks	exon	3725	3988	1000	+	.	gene_id "CUFF.10169"; transcript_id "CUFF.10169.2"; exon_number "2"; FPKM "0.5000000000"; frac "0.000000"; conf_lo "0.500000"; conf_hi "0.500000"; cov "0.018296";
Scaffold43547	Cufflinks	transcript	12221	14044	1000	+	.	gene_id "CUFF.10170"; transcript_id "CUFF.10170.1"; FPKM "1.0000000000"; frac "0.000000"; conf_lo "1.000000"; conf_hi "1.000000"; cov "0.043181";
Scaffold43547	Cufflinks	exon	12221	12512	1000	+	.	gene_id "CUFF.10170"; transcript_id "CUFF.10170.1"; exon_number "1"; FPKM "1.0000000000"; frac "0.000000"; conf_lo "1.000000"; conf_hi "1.000000"; cov "0.043181";
Scaffold43547	Cufflinks	exon	12577	13025	1000	+	.	gene_id "CUFF.10170"; transcript_id "CUFF.10170.1"; exon_number "2"; FPKM "1.0000000000"; frac "0.000000"; conf_lo "1.000000"; conf_hi "1.000000"; cov "0.043181";
Scaffold43547	Cufflinks	exon	13231	14044	1000	+	.	gene_id "CUFF.10170"; transcript_id "CUFF.10170.1"; exon_number "3"; FPKM "1.0000000000"; frac "0.000000"; conf_lo "1.000000"; conf_hi "1.000000"; cov "0.043181";
Scaffold43547	Cufflinks	transcript	14819	16354	1000	+	.	gene_id "CUFF.10171"; transcript_id "CUFF.10171.1"; FPKM "1.0000000000"; frac "0.000000"; conf_lo "1.000000"; conf_hi "1.000000"; cov "0.042791";
Scaffold43547	Cufflinks	exon	14819	16354	1000	+	.	gene_id "CUFF.10171"; transcript_id "CUFF.10171.1"; exon_number "1"; FPKM "1.0000000000"; frac "0.000000"; conf_lo "1.000000"; conf_hi "1.000000"; cov "0.042791";
Scaffold43551	Cufflinks	transcript	5171	9582	1000	+	.	gene_id "CUFF.10172"; transcript_id "CUFF.10172.1"; FPKM "1.0000000000"; frac "0.000000"; conf_lo "1.000000"; conf_hi "1.000000"; cov "0.015378";
Scaffold43551	Cufflinks	exon	5171	5409	1000	+	.	gene_id "CUFF.10172"; transcript_id "CUFF.10172.1"; exon_number "1"; FPKM "1.0000000000"; frac "0.000000"; conf_lo "1.000000"; conf_hi "1.000000"; cov "0.015378";
Scaffold43551	Cufflinks	exon	5686	5773	1000	+	.	gene_id "CUFF.10172"; transcript_id "CUFF.10172.1"; exon_number "2"; FPKM "1.0000000000"; frac "0.000000"; conf_lo "1.000000"; conf_hi "1.000000"; cov "0.015378";
Scaffold43551	Cufflinks	exon	9358	9582	1000	+	.	gene_id "CUFF.10172"; transcript_id "CUFF.10172.1"; exon_number "3"; FPKM "1.0000000000"; frac "0.000000"; conf_lo "1.000000"; conf_hi "1.000000"; cov "0.015378";
Scaffold43551	Cufflinks	transcript	9635	10759	1000	-	.	gene_id "CUFF.10173"; transcript_id "CUFF.10173.1"; FPKM "1.0000000000"; frac "0.000000"; conf_lo "1.000000"; conf_hi "1.000000"; cov "0.027622";
Scaffold43551	Cufflinks	exon	9635	9916	1000	-	.	gene_id "CUFF.10173"; transcript_id "CUFF.10173.1"; exon_number "1"; FPKM "1.0000000000"; frac "0.000000"; conf_lo "1.000000"; conf_hi "1.000000"; cov "0.027622";
Scaffold43551	Cufflinks	exon	10031	10759	1000	-	.	gene_id "CUFF.10173"; transcript_id "CUFF.10173.1"; exon_number "2"; FPKM "1.0000000000"; frac "0.000000"; conf_lo "1.000000"; conf_hi "1.000000"; cov "0.027622";
Scaffold43553	Cufflinks	transcript	409	4511	1000	+	.	gene_id "CUFF.10174"; transcript_id "CUFF.10174.1"; FPKM "1.0000000000"; frac "0.000000"; conf_lo "1.000000"; conf_hi "1.000000"; cov "0.035367";
Scaffold43553	Cufflinks	exon	409	438	1000	+	.	gene_id "CUFF.10174"; transcript_id "CUFF.10174.1"; exon_number "1"; FPKM "1.0000000000"; frac "0.000000"; conf_lo "1.000000"; conf_hi "1.000000"; cov "0.035367";
Scaffold43553	Cufflinks	exon	495	1754	1000	+	.	gene_id "CUFF.10174"; transcript_id "CUFF.10174.1"; exon_number "2"; FPKM "1.0000000000"; frac "0.000000"; conf_lo "1.000000"; conf_hi "1.000000"; cov "0.035367";
Scaffold43553	Cufflinks	exon	3445	3677	1000	+	.	gene_id "CUFF.10174"; transcript_id "CUFF.10174.1"; exon_number "3"; FPKM "1.0000000000"; frac "0.000000"; conf_lo "1.000000"; conf_hi "1.000000"; cov "0.035367";
Scaffold43553	Cufflinks	exon	3752	4259	1000	+	.	gene_id "CUFF.10174"; transcript_id "CUFF.10174.1"; exon_number "4"; FPKM "1.0000000000"; frac "0.000000"; conf_lo "1.000000"; conf_hi "1.000000"; cov "0.035367";
Scaffold43553	Cufflinks	exon	4328	4511	1000	+	.	gene_id "CUFF.10174"; transcript_id "CUFF.10174.1"; exon_number "5"; FPKM "1.0000000000"; frac "0.000000"; conf_lo "1.000000"; conf_hi "1.000000"; cov "0.035367";
Scaffold43553	Cufflinks	transcript	758	3642	1000	+	.	gene_id "CUFF.10174"; transcript_id "CUFF.10174.2"; FPKM "1.0000000000"; frac "0.000000"; conf_lo "1.000000"; conf_hi "1.000000"; cov "0.035367";
Scaffold43553	Cufflinks	exon	758	1756	1000	+	.	gene_id "CUFF.10174"; transcript_id "CUFF.10174.2"; exon_number "1"; FPKM "1.0000000000"; frac "0.000000"; conf_lo "1.000000"; conf_hi "1.000000"; cov "0.035367";
Scaffold43553	Cufflinks	exon	3447	3642	1000	+	.	gene_id "CUFF.10174"; transcript_id "CUFF.10174.2"; exon_number "2"; FPKM "1.0000000000"; frac "0.000000"; conf_lo "1.000000"; conf_hi "1.000000"; cov "0.035367";
Scaffold43553	Cufflinks	transcript	3756	7355	1000	-	.	gene_id "CUFF.10175"; transcript_id "CUFF.10175.1"; FPKM "1.0000000000"; frac "0.000000"; conf_lo "1.000000"; conf_hi "1.000000"; cov "0.035367";
Scaffold43553	Cufflinks	exon	3756	4259	1000	-	.	gene_id "CUFF.10175"; transcript_id "CUFF.10175.1"; exon_number "1"; FPKM "1.0000000000"; frac "0.000000"; conf_lo "1.000000"; conf_hi "1.000000"; cov "0.035367";
Scaffold43553	Cufflinks	exon	4328	4766	1000	-	.	gene_id "CUFF.10175"; transcript_id "CUFF.10175.1"; exon_number "2"; FPKM "1.0000000000"; frac "0.000000"; conf_lo "1.000000"; conf_hi "1.000000"; cov "0.035367";
Scaffold43553	Cufflinks	exon	4828	4857	1000	-	.	gene_id "CUFF.10175"; transcript_id "CUFF.10175.1"; exon_number "3"; FPKM "1.0000000000"; frac "0.000000"; conf_lo "1.000000"; conf_hi "1.000000"; cov "0.035367";
Scaffold43553	Cufflinks	exon	4932	4950	1000	-	.	gene_id "CUFF.10175"; transcript_id "CUFF.10175.1"; exon_number "4"; FPKM "1.0000000000"; frac "0.000000"; conf_lo "1.000000"; conf_hi "1.000000"; cov "0.035367";
Scaffold43553	Cufflinks	exon	6358	6482	1000	-	.	gene_id "CUFF.10175"; transcript_id "CUFF.10175.1"; exon_number "5"; FPKM "1.0000000000"; frac "0.000000"; conf_lo "1.000000"; conf_hi "1.000000"; cov "0.035367";
Scaffold43553	Cufflinks	exon	6549	6947	1000	-	.	gene_id "CUFF.10175"; transcript_id "CUFF.10175.1"; exon_number "6"; FPKM "1.0000000000"; frac "0.000000"; conf_lo "1.000000"; conf_hi "1.000000"; cov "0.035367";
Scaffold43553	Cufflinks	exon	7010	7175	1000	-	.	gene_id "CUFF.10175"; transcript_id "CUFF.10175.1"; exon_number "7"; FPKM "1.0000000000"; frac "0.000000"; conf_lo "1.000000"; conf_hi "1.000000"; cov "0.035367";
Scaffold43553	Cufflinks	exon	7237	7355	1000	-	.	gene_id "CUFF.10175"; transcript_id "CUFF.10175.1"; exon_number "8"; FPKM "1.0000000000"; frac "0.000000"; conf_lo "1.000000"; conf_hi "1.000000"; cov "0.035367";
Scaffold43553	Cufflinks	transcript	4547	7272	1000	-	.	gene_id "CUFF.10175"; transcript_id "CUFF.10175.2"; FPKM "1.0000000000"; frac "0.000000"; conf_lo "1.000000"; conf_hi "1.000000"; cov "0.035367";
Scaffold43553	Cufflinks	exon	4547	4766	1000	-	.	gene_id "CUFF.10175"; transcript_id "CUFF.10175.2"; exon_number "1"; FPKM "1.0000000000"; frac "0.000000"; conf_lo "1.000000"; conf_hi "1.000000"; cov "0.035367";
Scaffold43553	Cufflinks	exon	4828	4857	1000	-	.	gene_id "CUFF.10175"; transcript_id "CUFF.10175.2"; exon_number "2"; FPKM "1.0000000000"; frac "0.000000"; conf_lo "1.000000"; conf_hi "1.000000"; cov "0.035367";
Scaffold43553	Cufflinks	exon	4932	4950	1000	-	.	gene_id "CUFF.10175"; transcript_id "CUFF.10175.2"; exon_number "3"; FPKM "1.0000000000"; frac "0.000000"; conf_lo "1.000000"; conf_hi "1.000000"; cov "0.035367";
Scaffold43553	Cufflinks	exon	6358	6482	1000	-	.	gene_id "CUFF.10175"; transcript_id "CUFF.10175.2"; exon_number "4"; FPKM "1.0000000000"; frac "0.000000"; conf_lo "1.000000"; conf_hi "1.000000"; cov "0.035367";
Scaffold43553	Cufflinks	exon	6549	6947	1000	-	.	gene_id "CUFF.10175"; transcript_id "CUFF.10175.2"; exon_number "5"; FPKM "1.0000000000"; frac "0.000000"; conf_lo "1.000000"; conf_hi "1.000000"; cov "0.035367";
Scaffold43553	Cufflinks	exon	7010	7175	1000	-	.	gene_id "CUFF.10175"; transcript_id "CUFF.10175.2"; exon_number "6"; FPKM "1.0000000000"; frac "0.000000"; conf_lo "1.000000"; conf_hi "1.000000"; cov "0.035367";
Scaffold43553	Cufflinks	exon	7243	7272	1000	-	.	gene_id "CUFF.10175"; transcript_id "CUFF.10175.2"; exon_number "7"; FPKM "1.0000000000"; frac "0.000000"; conf_lo "1.000000"; conf_hi "1.000000"; cov "0.035367";
Scaffold43560	Cufflinks	transcript	2879	6442	1000	-	.	gene_id "CUFF.10176"; transcript_id "CUFF.10176.1"; FPKM "1.0000000000"; frac "0.000000"; conf_lo "1.000000"; conf_hi "1.000000"; cov "0.049060";
Scaffold43560	Cufflinks	exon	2879	2884	1000	-	.	gene_id "CUFF.10176"; transcript_id "CUFF.10176.1"; exon_number "1"; FPKM "1.0000000000"; frac "0.000000"; conf_lo "1.000000"; conf_hi "1.000000"; cov "0.049060";
Scaffold43560	Cufflinks	exon	4688	6442	1000	-	.	gene_id "CUFF.10176"; transcript_id "CUFF.10176.1"; exon_number "2"; FPKM "1.0000000000"; frac "0.000000"; conf_lo "1.000000"; conf_hi "1.000000"; cov "0.049060";
Scaffold43565	Cufflinks	transcript	7721	8888	1000	+	.	gene_id "CUFF.10177"; transcript_id "CUFF.10177.1"; FPKM "1.0000000000"; frac "0.000000"; conf_lo "1.000000"; conf_hi "1.000000"; cov "0.029475";
Scaffold43565	Cufflinks	exon	7721	8186	1000	+	.	gene_id "CUFF.10177"; transcript_id "CUFF.10177.1"; exon_number "1"; FPKM "1.0000000000"; frac "0.000000"; conf_lo "1.000000"; conf_hi "1.000000"; cov "0.029475";
Scaffold43565	Cufflinks	exon	8257	8888	1000	+	.	gene_id "CUFF.10177"; transcript_id "CUFF.10177.1"; exon_number "2"; FPKM "1.0000000000"; frac "0.000000"; conf_lo "1.000000"; conf_hi "1.000000"; cov "0.029475";
Scaffold43566	Cufflinks	transcript	2927	4655	1000	-	.	gene_id "CUFF.10178"; transcript_id "CUFF.10178.1"; FPKM "1.0000000000"; frac "0.000000"; conf_lo "1.000000"; conf_hi "1.000000"; cov "0.036662";
Scaffold43566	Cufflinks	exon	2927	4278	1000	-	.	gene_id "CUFF.10178"; transcript_id "CUFF.10178.1"; exon_number "1"; FPKM "1.0000000000"; frac "0.000000"; conf_lo "1.000000"; conf_hi "1.000000"; cov "0.036662";
Scaffold43566	Cufflinks	exon	4293	4655	1000	-	.	gene_id "CUFF.10178"; transcript_id "CUFF.10178.1"; exon_number "2"; FPKM "1.0000000000"; frac "0.000000"; conf_lo "1.000000"; conf_hi "1.000000"; cov "0.036662";
Scaffold43567	Cufflinks	transcript	4567	5457	1000	+	.	gene_id "CUFF.10179"; transcript_id "CUFF.10179.1"; FPKM "1.0000000000"; frac "0.000000"; conf_lo "1.000000"; conf_hi "1.000000"; cov "0.021702";
Scaffold43567	Cufflinks	exon	4567	4812	1000	+	.	gene_id "CUFF.10179"; transcript_id "CUFF.10179.1"; exon_number "1"; FPKM "1.0000000000"; frac "0.000000"; conf_lo "1.000000"; conf_hi "1.000000"; cov "0.021702";
Scaffold43567	Cufflinks	exon	4878	5457	1000	+	.	gene_id "CUFF.10179"; transcript_id "CUFF.10179.1"; exon_number "2"; FPKM "1.0000000000"; frac "0.000000"; conf_lo "1.000000"; conf_hi "1.000000"; cov "0.021702";
Scaffold43567	Cufflinks	transcript	5491	5922	1000	-	.	gene_id "CUFF.10180"; transcript_id "CUFF.10180.1"; FPKM "1.0000000000"; frac "0.000000"; conf_lo "1.000000"; conf_hi "1.000000"; cov "0.012035";
Scaffold43567	Cufflinks	exon	5491	5922	1000	-	.	gene_id "CUFF.10180"; transcript_id "CUFF.10180.1"; exon_number "1"; FPKM "1.0000000000"; frac "0.000000"; conf_lo "1.000000"; conf_hi "1.000000"; cov "0.012035";
Scaffold4357	Cufflinks	transcript	2065	2468	1000	+	.	gene_id "CUFF.10181"; transcript_id "CUFF.10181.1"; FPKM "1.0000000000"; frac "0.000000"; conf_lo "1.000000"; conf_hi "1.000000"; cov "0.011255";
Scaffold4357	Cufflinks	exon	2065	2468	1000	+	.	gene_id "CUFF.10181"; transcript_id "CUFF.10181.1"; exon_number "1"; FPKM "1.0000000000"; frac "0.000000"; conf_lo "1.000000"; conf_hi "1.000000"; cov "0.011255";
Scaffold43577	Cufflinks	transcript	1148	6781	1000	-	.	gene_id "CUFF.10182"; transcript_id "CUFF.10182.1"; FPKM "1.0000000000"; frac "0.000000"; conf_lo "1.000000"; conf_hi "1.000000"; cov "0.026250";
Scaffold43577	Cufflinks	exon	1148	1692	1000	-	.	gene_id "CUFF.10182"; transcript_id "CUFF.10182.1"; exon_number "1"; FPKM "1.0000000000"; frac "0.000000"; conf_lo "1.000000"; conf_hi "1.000000"; cov "0.026250";
Scaffold43577	Cufflinks	exon	1751	1896	1000	-	.	gene_id "CUFF.10182"; transcript_id "CUFF.10182.1"; exon_number "2"; FPKM "1.0000000000"; frac "0.000000"; conf_lo "1.000000"; conf_hi "1.000000"; cov "0.026250";
Scaffold43577	Cufflinks	exon	2219	2576	1000	-	.	gene_id "CUFF.10182"; transcript_id "CUFF.10182.1"; exon_number "3"; FPKM "1.0000000000"; frac "0.000000"; conf_lo "1.000000"; conf_hi "1.000000"; cov "0.026250";
Scaffold43577	Cufflinks	exon	6020	6781	1000	-	.	gene_id "CUFF.10182"; transcript_id "CUFF.10182.1"; exon_number "4"; FPKM "1.0000000000"; frac "0.000000"; conf_lo "1.000000"; conf_hi "1.000000"; cov "0.026250";
Scaffold43581	Cufflinks	transcript	464	1290	1000	-	.	gene_id "CUFF.10183"; transcript_id "CUFF.10183.1"; FPKM "1.0000000000"; frac "0.000000"; conf_lo "1.000000"; conf_hi "1.000000"; cov "0.023039";
Scaffold43581	Cufflinks	exon	464	1290	1000	-	.	gene_id "CUFF.10183"; transcript_id "CUFF.10183.1"; exon_number "1"; FPKM "1.0000000000"; frac "0.000000"; conf_lo "1.000000"; conf_hi "1.000000"; cov "0.023039";
Scaffold43582	Cufflinks	transcript	2765	3670	1000	+	.	gene_id "CUFF.10184"; transcript_id "CUFF.10184.1"; FPKM "1.0000000000"; frac "0.000000"; conf_lo "1.000000"; conf_hi "1.000000"; cov "0.010614";
Scaffold43582	Cufflinks	exon	2765	2895	1000	+	.	gene_id "CUFF.10184"; transcript_id "CUFF.10184.1"; exon_number "1"; FPKM "1.0000000000"; frac "0.000000"; conf_lo "1.000000"; conf_hi "1.000000"; cov "0.010614";
Scaffold43582	Cufflinks	exon	3421	3670	1000	+	.	gene_id "CUFF.10184"; transcript_id "CUFF.10184.1"; exon_number "2"; FPKM "1.0000000000"; frac "0.000000"; conf_lo "1.000000"; conf_hi "1.000000"; cov "0.010614";
Scaffold43584	Cufflinks	transcript	675	2189	1000	+	.	gene_id "CUFF.10185"; transcript_id "CUFF.10185.1"; FPKM "1.0000000000"; frac "0.000000"; conf_lo "1.000000"; conf_hi "1.000000"; cov "0.029684";
Scaffold43584	Cufflinks	exon	675	2189	1000	+	.	gene_id "CUFF.10185"; transcript_id "CUFF.10185.1"; exon_number "1"; FPKM "1.0000000000"; frac "0.000000"; conf_lo "1.000000"; conf_hi "1.000000"; cov "0.029684";
Scaffold43584	Cufflinks	transcript	5897	6922	1000	+	.	gene_id "CUFF.10186"; transcript_id "CUFF.10186.1"; FPKM "1.0000000000"; frac "0.000000"; conf_lo "1.000000"; conf_hi "1.000000"; cov "0.025756";
Scaffold43584	Cufflinks	exon	5897	6095	1000	+	.	gene_id "CUFF.10186"; transcript_id "CUFF.10186.1"; exon_number "1"; FPKM "1.0000000000"; frac "0.000000"; conf_lo "1.000000"; conf_hi "1.000000"; cov "0.025756";
Scaffold43584	Cufflinks	exon	6174	6922	1000	+	.	gene_id "CUFF.10186"; transcript_id "CUFF.10186.1"; exon_number "2"; FPKM "1.0000000000"; frac "0.000000"; conf_lo "1.000000"; conf_hi "1.000000"; cov "0.025756";
Scaffold43584	Cufflinks	transcript	7061	7295	1000	-	.	gene_id "CUFF.10187"; transcript_id "CUFF.10187.1"; FPKM "1.0000000000"; frac "0.000000"; conf_lo "1.000000"; conf_hi "1.000000"; cov "0.006547";
Scaffold43584	Cufflinks	exon	7061	7295	1000	-	.	gene_id "CUFF.10187"; transcript_id "CUFF.10187.1"; exon_number "1"; FPKM "1.0000000000"; frac "0.000000"; conf_lo "1.000000"; conf_hi "1.000000"; cov "0.006547";
Scaffold43594	Cufflinks	transcript	507	1769	1000	+	.	gene_id "CUFF.10188"; transcript_id "CUFF.10188.1"; FPKM "1.0000000000"; frac "0.000000"; conf_lo "1.000000"; conf_hi "1.000000"; cov "0.027664";
Scaffold43594	Cufflinks	exon	507	742	1000	+	.	gene_id "CUFF.10188"; transcript_id "CUFF.10188.1"; exon_number "1"; FPKM "1.0000000000"; frac "0.000000"; conf_lo "1.000000"; conf_hi "1.000000"; cov "0.027664";
Scaffold43594	Cufflinks	exon	811	1146	1000	+	.	gene_id "CUFF.10188"; transcript_id "CUFF.10188.1"; exon_number "2"; FPKM "1.0000000000"; frac "0.000000"; conf_lo "1.000000"; conf_hi "1.000000"; cov "0.027664";
Scaffold43594	Cufflinks	exon	1215	1396	1000	+	.	gene_id "CUFF.10188"; transcript_id "CUFF.10188.1"; exon_number "3"; FPKM "1.0000000000"; frac "0.000000"; conf_lo "1.000000"; conf_hi "1.000000"; cov "0.027664";
Scaffold43594	Cufflinks	exon	1531	1769	1000	+	.	gene_id "CUFF.10188"; transcript_id "CUFF.10188.1"; exon_number "4"; FPKM "1.0000000000"; frac "0.000000"; conf_lo "1.000000"; conf_hi "1.000000"; cov "0.027664";
Scaffold43595	Cufflinks	transcript	3171	4286	1000	-	.	gene_id "CUFF.10189"; transcript_id "CUFF.10189.1"; FPKM "1.0000000000"; frac "0.000000"; conf_lo "1.000000"; conf_hi "1.000000"; cov "0.029419";
Scaffold43595	Cufflinks	exon	3171	3980	1000	-	.	gene_id "CUFF.10189"; transcript_id "CUFF.10189.1"; exon_number "1"; FPKM "1.0000000000"; frac "0.000000"; conf_lo "1.000000"; conf_hi "1.000000"; cov "0.029419";
Scaffold43595	Cufflinks	exon	4041	4286	1000	-	.	gene_id "CUFF.10189"; transcript_id "CUFF.10189.1"; exon_number "2"; FPKM "1.0000000000"; frac "0.000000"; conf_lo "1.000000"; conf_hi "1.000000"; cov "0.029419";
Scaffold43596	Cufflinks	transcript	2783	4001	1000	-	.	gene_id "CUFF.10190"; transcript_id "CUFF.10190.1"; FPKM "1.0000000000"; frac "0.000000"; conf_lo "1.000000"; conf_hi "1.000000"; cov "0.033960";
Scaffold43596	Cufflinks	exon	2783	4001	1000	-	.	gene_id "CUFF.10190"; transcript_id "CUFF.10190.1"; exon_number "1"; FPKM "1.0000000000"; frac "0.000000"; conf_lo "1.000000"; conf_hi "1.000000"; cov "0.033960";
Scaffold43597	Cufflinks	transcript	745	6333	1000	-	.	gene_id "CUFF.10191"; transcript_id "CUFF.10191.1"; FPKM "1.0000000000"; frac "0.000000"; conf_lo "1.000000"; conf_hi "1.000000"; cov "0.062683";
Scaffold43597	Cufflinks	exon	745	931	1000	-	.	gene_id "CUFF.10191"; transcript_id "CUFF.10191.1"; exon_number "1"; FPKM "1.0000000000"; frac "0.000000"; conf_lo "1.000000"; conf_hi "1.000000"; cov "0.062683";
Scaffold43597	Cufflinks	exon	2204	2733	1000	-	.	gene_id "CUFF.10191"; transcript_id "CUFF.10191.1"; exon_number "2"; FPKM "1.0000000000"; frac "0.000000"; conf_lo "1.000000"; conf_hi "1.000000"; cov "0.062683";
Scaffold43597	Cufflinks	exon	3961	4442	1000	-	.	gene_id "CUFF.10191"; transcript_id "CUFF.10191.1"; exon_number "3"; FPKM "1.0000000000"; frac "0.000000"; conf_lo "1.000000"; conf_hi "1.000000"; cov "0.062683";
Scaffold43597	Cufflinks	exon	5157	6188	1000	-	.	gene_id "CUFF.10191"; transcript_id "CUFF.10191.1"; exon_number "4"; FPKM "1.0000000000"; frac "0.000000"; conf_lo "1.000000"; conf_hi "1.000000"; cov "0.062683";
Scaffold43597	Cufflinks	exon	6315	6333	1000	-	.	gene_id "CUFF.10191"; transcript_id "CUFF.10191.1"; exon_number "5"; FPKM "1.0000000000"; frac "0.000000"; conf_lo "1.000000"; conf_hi "1.000000"; cov "0.062683";
Scaffold43598	Cufflinks	transcript	458	989	1000	-	.	gene_id "CUFF.10192"; transcript_id "CUFF.10192.1"; FPKM "1.0000000000"; frac "0.000000"; conf_lo "1.000000"; conf_hi "1.000000"; cov "0.014821";
Scaffold43598	Cufflinks	exon	458	989	1000	-	.	gene_id "CUFF.10192"; transcript_id "CUFF.10192.1"; exon_number "1"; FPKM "1.0000000000"; frac "0.000000"; conf_lo "1.000000"; conf_hi "1.000000"; cov "0.014821";
Scaffold436	Cufflinks	transcript	21227	24956	1000	+	.	gene_id "CUFF.10193"; transcript_id "CUFF.10193.1"; FPKM "1.0000000000"; frac "0.000000"; conf_lo "1.000000"; conf_hi "1.000000"; cov "0.026076";
Scaffold436	Cufflinks	exon	21227	21230	1000	+	.	gene_id "CUFF.10193"; transcript_id "CUFF.10193.1"; exon_number "1"; FPKM "1.0000000000"; frac "0.000000"; conf_lo "1.000000"; conf_hi "1.000000"; cov "0.026076";
Scaffold436	Cufflinks	exon	23998	24549	1000	+	.	gene_id "CUFF.10193"; transcript_id "CUFF.10193.1"; exon_number "2"; FPKM "1.0000000000"; frac "0.000000"; conf_lo "1.000000"; conf_hi "1.000000"; cov "0.026076";
Scaffold436	Cufflinks	exon	24577	24956	1000	+	.	gene_id "CUFF.10193"; transcript_id "CUFF.10193.1"; exon_number "3"; FPKM "1.0000000000"; frac "0.000000"; conf_lo "1.000000"; conf_hi "1.000000"; cov "0.026076";
Scaffold436	Cufflinks	transcript	57214	58893	1000	+	.	gene_id "CUFF.10194"; transcript_id "CUFF.10194.1"; FPKM "1.0000000000"; frac "0.000000"; conf_lo "1.000000"; conf_hi "1.000000"; cov "0.046803";
Scaffold436	Cufflinks	exon	57214	58893	1000	+	.	gene_id "CUFF.10194"; transcript_id "CUFF.10194.1"; exon_number "1"; FPKM "1.0000000000"; frac "0.000000"; conf_lo "1.000000"; conf_hi "1.000000"; cov "0.046803";
Scaffold436	Cufflinks	transcript	69167	71669	1000	+	.	gene_id "CUFF.10195"; transcript_id "CUFF.10195.1"; FPKM "1.0000000000"; frac "0.000000"; conf_lo "1.000000"; conf_hi "1.000000"; cov "0.065106";
Scaffold436	Cufflinks	exon	69167	69370	1000	+	.	gene_id "CUFF.10195"; transcript_id "CUFF.10195.1"; exon_number "1"; FPKM "1.0000000000"; frac "0.000000"; conf_lo "1.000000"; conf_hi "1.000000"; cov "0.065106";
Scaffold436	Cufflinks	exon	69430	71360	1000	+	.	gene_id "CUFF.10195"; transcript_id "CUFF.10195.1"; exon_number "2"; FPKM "1.0000000000"; frac "0.000000"; conf_lo "1.000000"; conf_hi "1.000000"; cov "0.065106";
Scaffold436	Cufflinks	exon	71479	71669	1000	+	.	gene_id "CUFF.10195"; transcript_id "CUFF.10195.1"; exon_number "3"; FPKM "1.0000000000"; frac "0.000000"; conf_lo "1.000000"; conf_hi "1.000000"; cov "0.065106";
Scaffold43603	Cufflinks	transcript	180	5633	1000	+	.	gene_id "CUFF.10196"; transcript_id "CUFF.10196.1"; FPKM "1.0000000000"; frac "0.000000"; conf_lo "1.000000"; conf_hi "1.000000"; cov "0.040033";
Scaffold43603	Cufflinks	exon	180	1334	1000	+	.	gene_id "CUFF.10196"; transcript_id "CUFF.10196.1"; exon_number "1"; FPKM "1.0000000000"; frac "0.000000"; conf_lo "1.000000"; conf_hi "1.000000"; cov "0.040033";
Scaffold43603	Cufflinks	exon	5352	5633	1000	+	.	gene_id "CUFF.10196"; transcript_id "CUFF.10196.1"; exon_number "2"; FPKM "1.0000000000"; frac "0.000000"; conf_lo "1.000000"; conf_hi "1.000000"; cov "0.040033";
Scaffold43606	Cufflinks	transcript	2417	5199	1000	-	.	gene_id "CUFF.10197"; transcript_id "CUFF.10197.1"; FPKM "1.0000000000"; frac "0.000000"; conf_lo "1.000000"; conf_hi "1.000000"; cov "0.027323";
Scaffold43606	Cufflinks	exon	2417	2491	1000	-	.	gene_id "CUFF.10197"; transcript_id "CUFF.10197.1"; exon_number "1"; FPKM "1.0000000000"; frac "0.000000"; conf_lo "1.000000"; conf_hi "1.000000"; cov "0.027323";
Scaffold43606	Cufflinks	exon	2532	2828	1000	-	.	gene_id "CUFF.10197"; transcript_id "CUFF.10197.1"; exon_number "2"; FPKM "1.0000000000"; frac "0.000000"; conf_lo "1.000000"; conf_hi "1.000000"; cov "0.027323";
Scaffold43606	Cufflinks	exon	3486	3599	1000	-	.	gene_id "CUFF.10197"; transcript_id "CUFF.10197.1"; exon_number "3"; FPKM "1.0000000000"; frac "0.000000"; conf_lo "1.000000"; conf_hi "1.000000"; cov "0.027323";
Scaffold43606	Cufflinks	exon	3660	4016	1000	-	.	gene_id "CUFF.10197"; transcript_id "CUFF.10197.1"; exon_number "4"; FPKM "1.0000000000"; frac "0.000000"; conf_lo "1.000000"; conf_hi "1.000000"; cov "0.027323";
Scaffold43606	Cufflinks	exon	4518	4795	1000	-	.	gene_id "CUFF.10197"; transcript_id "CUFF.10197.1"; exon_number "5"; FPKM "1.0000000000"; frac "0.000000"; conf_lo "1.000000"; conf_hi "1.000000"; cov "0.027323";
Scaffold43606	Cufflinks	exon	5010	5199	1000	-	.	gene_id "CUFF.10197"; transcript_id "CUFF.10197.1"; exon_number "6"; FPKM "1.0000000000"; frac "0.000000"; conf_lo "1.000000"; conf_hi "1.000000"; cov "0.027323";
Scaffold43606	Cufflinks	transcript	4234	5274	1000	-	.	gene_id "CUFF.10197"; transcript_id "CUFF.10197.2"; FPKM "1.0000000000"; frac "0.000000"; conf_lo "1.000000"; conf_hi "1.000000"; cov "0.027323";
Scaffold43606	Cufflinks	exon	4234	5274	1000	-	.	gene_id "CUFF.10197"; transcript_id "CUFF.10197.2"; exon_number "1"; FPKM "1.0000000000"; frac "0.000000"; conf_lo "1.000000"; conf_hi "1.000000"; cov "0.027323";
Scaffold43606	Cufflinks	transcript	2937	4021	1000	+	.	gene_id "CUFF.10198"; transcript_id "CUFF.10198.1"; FPKM "1.0000000000"; frac "0.000000"; conf_lo "1.000000"; conf_hi "1.000000"; cov "0.027323";
Scaffold43606	Cufflinks	exon	2937	3002	1000	+	.	gene_id "CUFF.10198"; transcript_id "CUFF.10198.1"; exon_number "1"; FPKM "1.0000000000"; frac "0.000000"; conf_lo "1.000000"; conf_hi "1.000000"; cov "0.027323";
Scaffold43606	Cufflinks	exon	3067	3083	1000	+	.	gene_id "CUFF.10198"; transcript_id "CUFF.10198.1"; exon_number "2"; FPKM "1.0000000000"; frac "0.000000"; conf_lo "1.000000"; conf_hi "1.000000"; cov "0.027323";
Scaffold43606	Cufflinks	exon	3154	3263	1000	+	.	gene_id "CUFF.10198"; transcript_id "CUFF.10198.1"; exon_number "3"; FPKM "1.0000000000"; frac "0.000000"; conf_lo "1.000000"; conf_hi "1.000000"; cov "0.027323";
Scaffold43606	Cufflinks	exon	3326	3599	1000	+	.	gene_id "CUFF.10198"; transcript_id "CUFF.10198.1"; exon_number "4"; FPKM "1.0000000000"; frac "0.000000"; conf_lo "1.000000"; conf_hi "1.000000"; cov "0.027323";
Scaffold43606	Cufflinks	exon	3660	4021	1000	+	.	gene_id "CUFF.10198"; transcript_id "CUFF.10198.1"; exon_number "5"; FPKM "1.0000000000"; frac "0.000000"; conf_lo "1.000000"; conf_hi "1.000000"; cov "0.027323";
Scaffold43608	Cufflinks	transcript	1391	2369	1000	+	.	gene_id "CUFF.10199"; transcript_id "CUFF.10199.1"; FPKM "1.0000000000"; frac "0.000000"; conf_lo "1.000000"; conf_hi "1.000000"; cov "0.018457";
Scaffold43608	Cufflinks	exon	1391	2369	1000	+	.	gene_id "CUFF.10199"; transcript_id "CUFF.10199.1"; exon_number "1"; FPKM "1.0000000000"; frac "0.000000"; conf_lo "1.000000"; conf_hi "1.000000"; cov "0.018457";
Scaffold43610	Cufflinks	transcript	1894	3446	1000	+	.	gene_id "CUFF.10200"; transcript_id "CUFF.10200.1"; FPKM "1.0000000000"; frac "0.000000"; conf_lo "1.000000"; conf_hi "1.000000"; cov "0.021526";
Scaffold43610	Cufflinks	exon	1894	1965	1000	+	.	gene_id "CUFF.10200"; transcript_id "CUFF.10200.1"; exon_number "1"; FPKM "1.0000000000"; frac "0.000000"; conf_lo "1.000000"; conf_hi "1.000000"; cov "0.021526";
Scaffold43610	Cufflinks	exon	2017	2648	1000	+	.	gene_id "CUFF.10200"; transcript_id "CUFF.10200.1"; exon_number "2"; FPKM "1.0000000000"; frac "0.000000"; conf_lo "1.000000"; conf_hi "1.000000"; cov "0.021526";
Scaffold43610	Cufflinks	exon	2705	3101	1000	+	.	gene_id "CUFF.10200"; transcript_id "CUFF.10200.1"; exon_number "3"; FPKM "1.0000000000"; frac "0.000000"; conf_lo "1.000000"; conf_hi "1.000000"; cov "0.021526";
Scaffold43610	Cufflinks	exon	3366	3446	1000	+	.	gene_id "CUFF.10200"; transcript_id "CUFF.10200.1"; exon_number "4"; FPKM "1.0000000000"; frac "0.000000"; conf_lo "1.000000"; conf_hi "1.000000"; cov "0.021526";
Scaffold43610	Cufflinks	transcript	3131	3857	1000	-	.	gene_id "CUFF.10201"; transcript_id "CUFF.10201.1"; FPKM "1.0000000000"; frac "0.000000"; conf_lo "1.000000"; conf_hi "1.000000"; cov "0.021526";
Scaffold43610	Cufflinks	exon	3131	3610	1000	-	.	gene_id "CUFF.10201"; transcript_id "CUFF.10201.1"; exon_number "1"; FPKM "1.0000000000"; frac "0.000000"; conf_lo "1.000000"; conf_hi "1.000000"; cov "0.021526";
Scaffold43610	Cufflinks	exon	3682	3857	1000	-	.	gene_id "CUFF.10201"; transcript_id "CUFF.10201.1"; exon_number "2"; FPKM "1.0000000000"; frac "0.000000"; conf_lo "1.000000"; conf_hi "1.000000"; cov "0.021526";
Scaffold43613	Cufflinks	transcript	3915	5603	1000	+	.	gene_id "CUFF.10202"; transcript_id "CUFF.10202.1"; FPKM "1.0000000000"; frac "0.000000"; conf_lo "1.000000"; conf_hi "1.000000"; cov "0.022120";
Scaffold43613	Cufflinks	exon	3915	4088	1000	+	.	gene_id "CUFF.10202"; transcript_id "CUFF.10202.1"; exon_number "1"; FPKM "1.0000000000"; frac "0.000000"; conf_lo "1.000000"; conf_hi "1.000000"; cov "0.022120";
Scaffold43613	Cufflinks	exon	4827	5203	1000	+	.	gene_id "CUFF.10202"; transcript_id "CUFF.10202.1"; exon_number "2"; FPKM "1.0000000000"; frac "0.000000"; conf_lo "1.000000"; conf_hi "1.000000"; cov "0.022120";
Scaffold43613	Cufflinks	exon	5267	5603	1000	+	.	gene_id "CUFF.10202"; transcript_id "CUFF.10202.1"; exon_number "3"; FPKM "1.0000000000"; frac "0.000000"; conf_lo "1.000000"; conf_hi "1.000000"; cov "0.022120";
Scaffold43628	Cufflinks	transcript	4011	4504	1000	+	.	gene_id "CUFF.10203"; transcript_id "CUFF.10203.1"; FPKM "1.0000000000"; frac "0.000000"; conf_lo "1.000000"; conf_hi "1.000000"; cov "0.009361";
Scaffold43628	Cufflinks	exon	4011	4185	1000	+	.	gene_id "CUFF.10203"; transcript_id "CUFF.10203.1"; exon_number "1"; FPKM "1.0000000000"; frac "0.000000"; conf_lo "1.000000"; conf_hi "1.000000"; cov "0.009361";
Scaffold43628	Cufflinks	exon	4272	4504	1000	+	.	gene_id "CUFF.10203"; transcript_id "CUFF.10203.1"; exon_number "2"; FPKM "1.0000000000"; frac "0.000000"; conf_lo "1.000000"; conf_hi "1.000000"; cov "0.009361";
Scaffold4363	Cufflinks	transcript	2367	11389	1000	+	.	gene_id "CUFF.10204"; transcript_id "CUFF.10204.1"; FPKM "1.0000000000"; frac "0.000000"; conf_lo "1.000000"; conf_hi "1.000000"; cov "0.049088";
Scaffold4363	Cufflinks	exon	2367	3482	1000	+	.	gene_id "CUFF.10204"; transcript_id "CUFF.10204.1"; exon_number "1"; FPKM "1.0000000000"; frac "0.000000"; conf_lo "1.000000"; conf_hi "1.000000"; cov "0.049088";
Scaffold4363	Cufflinks	exon	10065	11389	1000	+	.	gene_id "CUFF.10204"; transcript_id "CUFF.10204.1"; exon_number "2"; FPKM "1.0000000000"; frac "0.000000"; conf_lo "1.000000"; conf_hi "1.000000"; cov "0.049088";
Scaffold4363	Cufflinks	transcript	10748	11696	1000	-	.	gene_id "CUFF.10205"; transcript_id "CUFF.10205.1"; FPKM "1.0000000000"; frac "0.000000"; conf_lo "1.000000"; conf_hi "1.000000"; cov "0.049088";
Scaffold4363	Cufflinks	exon	10748	11696	1000	-	.	gene_id "CUFF.10205"; transcript_id "CUFF.10205.1"; exon_number "1"; FPKM "1.0000000000"; frac "0.000000"; conf_lo "1.000000"; conf_hi "1.000000"; cov "0.049088";
Scaffold43634	Cufflinks	transcript	4683	11697	1000	+	.	gene_id "CUFF.10206"; transcript_id "CUFF.10206.1"; FPKM "1.0000000000"; frac "0.000000"; conf_lo "1.000000"; conf_hi "1.000000"; cov "0.027079";
Scaffold43634	Cufflinks	exon	4683	4699	1000	+	.	gene_id "CUFF.10206"; transcript_id "CUFF.10206.1"; exon_number "1"; FPKM "1.0000000000"; frac "0.000000"; conf_lo "1.000000"; conf_hi "1.000000"; cov "0.027079";
Scaffold43634	Cufflinks	exon	5898	6100	1000	+	.	gene_id "CUFF.10206"; transcript_id "CUFF.10206.1"; exon_number "2"; FPKM "1.0000000000"; frac "0.000000"; conf_lo "1.000000"; conf_hi "1.000000"; cov "0.027079";
Scaffold43634	Cufflinks	exon	10870	11117	1000	+	.	gene_id "CUFF.10206"; transcript_id "CUFF.10206.1"; exon_number "3"; FPKM "1.0000000000"; frac "0.000000"; conf_lo "1.000000"; conf_hi "1.000000"; cov "0.027079";
Scaffold43634	Cufflinks	exon	11194	11697	1000	+	.	gene_id "CUFF.10206"; transcript_id "CUFF.10206.1"; exon_number "4"; FPKM "1.0000000000"; frac "0.000000"; conf_lo "1.000000"; conf_hi "1.000000"; cov "0.027079";
Scaffold43652	Cufflinks	transcript	1674	2370	1000	-	.	gene_id "CUFF.10207"; transcript_id "CUFF.10207.1"; FPKM "1.0000000000"; frac "0.000000"; conf_lo "1.000000"; conf_hi "1.000000"; cov "0.011116";
Scaffold43652	Cufflinks	exon	1674	1856	1000	-	.	gene_id "CUFF.10207"; transcript_id "CUFF.10207.1"; exon_number "1"; FPKM "1.0000000000"; frac "0.000000"; conf_lo "1.000000"; conf_hi "1.000000"; cov "0.011116";
Scaffold43652	Cufflinks	exon	2155	2370	1000	-	.	gene_id "CUFF.10207"; transcript_id "CUFF.10207.1"; exon_number "2"; FPKM "1.0000000000"; frac "0.000000"; conf_lo "1.000000"; conf_hi "1.000000"; cov "0.011116";
Scaffold43658	Cufflinks	transcript	284	1571	1000	-	.	gene_id "CUFF.10208"; transcript_id "CUFF.10208.1"; FPKM "1.0000000000"; frac "0.000000"; conf_lo "1.000000"; conf_hi "1.000000"; cov "0.030910";
Scaffold43658	Cufflinks	exon	284	1446	1000	-	.	gene_id "CUFF.10208"; transcript_id "CUFF.10208.1"; exon_number "1"; FPKM "1.0000000000"; frac "0.000000"; conf_lo "1.000000"; conf_hi "1.000000"; cov "0.030910";
Scaffold43658	Cufflinks	exon	1568	1571	1000	-	.	gene_id "CUFF.10208"; transcript_id "CUFF.10208.1"; exon_number "2"; FPKM "1.0000000000"; frac "0.000000"; conf_lo "1.000000"; conf_hi "1.000000"; cov "0.030910";
Scaffold43658	Cufflinks	transcript	7131	7835	1000	+	.	gene_id "CUFF.10209"; transcript_id "CUFF.10209.1"; FPKM "1.0000000000"; frac "0.000000"; conf_lo "1.000000"; conf_hi "1.000000"; cov "0.027413";
Scaffold43658	Cufflinks	exon	7131	7835	1000	+	.	gene_id "CUFF.10209"; transcript_id "CUFF.10209.1"; exon_number "1"; FPKM "1.0000000000"; frac "0.000000"; conf_lo "1.000000"; conf_hi "1.000000"; cov "0.027413";
Scaffold43658	Cufflinks	transcript	7520	9133	1000	+	.	gene_id "CUFF.10209"; transcript_id "CUFF.10209.2"; FPKM "1.0000000000"; frac "0.000000"; conf_lo "1.000000"; conf_hi "1.000000"; cov "0.027413";
Scaffold43658	Cufflinks	exon	7520	7541	1000	+	.	gene_id "CUFF.10209"; transcript_id "CUFF.10209.2"; exon_number "1"; FPKM "1.0000000000"; frac "0.000000"; conf_lo "1.000000"; conf_hi "1.000000"; cov "0.027413";
Scaffold43658	Cufflinks	exon	7837	8276	1000	+	.	gene_id "CUFF.10209"; transcript_id "CUFF.10209.2"; exon_number "2"; FPKM "1.0000000000"; frac "0.000000"; conf_lo "1.000000"; conf_hi "1.000000"; cov "0.027413";
Scaffold43658	Cufflinks	exon	8333	9133	1000	+	.	gene_id "CUFF.10209"; transcript_id "CUFF.10209.2"; exon_number "3"; FPKM "1.0000000000"; frac "0.000000"; conf_lo "1.000000"; conf_hi "1.000000"; cov "0.027413";
Scaffold4366	Cufflinks	transcript	8357	10316	1000	-	.	gene_id "CUFF.10210"; transcript_id "CUFF.10210.1"; FPKM "1.0000000000"; frac "0.000000"; conf_lo "1.000000"; conf_hi "1.000000"; cov "0.034357";
Scaffold4366	Cufflinks	exon	8357	9533	1000	-	.	gene_id "CUFF.10210"; transcript_id "CUFF.10210.1"; exon_number "1"; FPKM "1.0000000000"; frac "0.000000"; conf_lo "1.000000"; conf_hi "1.000000"; cov "0.034357";
Scaffold4366	Cufflinks	exon	9602	10316	1000	-	.	gene_id "CUFF.10210"; transcript_id "CUFF.10210.1"; exon_number "2"; FPKM "1.0000000000"; frac "0.000000"; conf_lo "1.000000"; conf_hi "1.000000"; cov "0.034357";
Scaffold4366	Cufflinks	transcript	9798	11042	1000	+	.	gene_id "CUFF.10211"; transcript_id "CUFF.10211.1"; FPKM "1.0000000000"; frac "0.000000"; conf_lo "1.000000"; conf_hi "1.000000"; cov "0.034357";
Scaffold4366	Cufflinks	exon	9798	10078	1000	+	.	gene_id "CUFF.10211"; transcript_id "CUFF.10211.1"; exon_number "1"; FPKM "1.0000000000"; frac "0.000000"; conf_lo "1.000000"; conf_hi "1.000000"; cov "0.034357";
Scaffold4366	Cufflinks	exon	10407	11042	1000	+	.	gene_id "CUFF.10211"; transcript_id "CUFF.10211.1"; exon_number "2"; FPKM "1.0000000000"; frac "0.000000"; conf_lo "1.000000"; conf_hi "1.000000"; cov "0.034357";
Scaffold43660	Cufflinks	transcript	4973	6187	1000	+	.	gene_id "CUFF.10212"; transcript_id "CUFF.10212.1"; FPKM "1.0000000000"; frac "0.000000"; conf_lo "1.000000"; conf_hi "1.000000"; cov "0.011664";
Scaffold43660	Cufflinks	exon	4973	5100	1000	+	.	gene_id "CUFF.10212"; transcript_id "CUFF.10212.1"; exon_number "1"; FPKM "1.0000000000"; frac "0.000000"; conf_lo "1.000000"; conf_hi "1.000000"; cov "0.011664";
Scaffold43660	Cufflinks	exon	5296	5423	1000	+	.	gene_id "CUFF.10212"; transcript_id "CUFF.10212.1"; exon_number "2"; FPKM "1.0000000000"; frac "0.000000"; conf_lo "1.000000"; conf_hi "1.000000"; cov "0.011664";
Scaffold43660	Cufflinks	exon	5509	5579	1000	+	.	gene_id "CUFF.10212"; transcript_id "CUFF.10212.1"; exon_number "3"; FPKM "1.0000000000"; frac "0.000000"; conf_lo "1.000000"; conf_hi "1.000000"; cov "0.011664";
Scaffold43660	Cufflinks	exon	6094	6187	1000	+	.	gene_id "CUFF.10212"; transcript_id "CUFF.10212.1"; exon_number "4"; FPKM "1.0000000000"; frac "0.000000"; conf_lo "1.000000"; conf_hi "1.000000"; cov "0.011664";
Scaffold43660	Cufflinks	transcript	4981	6187	1000	+	.	gene_id "CUFF.10212"; transcript_id "CUFF.10212.2"; FPKM "1.0000000000"; frac "0.000000"; conf_lo "1.000000"; conf_hi "1.000000"; cov "0.011664";
Scaffold43660	Cufflinks	exon	4981	5100	1000	+	.	gene_id "CUFF.10212"; transcript_id "CUFF.10212.2"; exon_number "1"; FPKM "1.0000000000"; frac "0.000000"; conf_lo "1.000000"; conf_hi "1.000000"; cov "0.011664";
Scaffold43660	Cufflinks	exon	5296	5423	1000	+	.	gene_id "CUFF.10212"; transcript_id "CUFF.10212.2"; exon_number "2"; FPKM "1.0000000000"; frac "0.000000"; conf_lo "1.000000"; conf_hi "1.000000"; cov "0.011664";
Scaffold43660	Cufflinks	exon	5509	5579	1000	+	.	gene_id "CUFF.10212"; transcript_id "CUFF.10212.2"; exon_number "3"; FPKM "1.0000000000"; frac "0.000000"; conf_lo "1.000000"; conf_hi "1.000000"; cov "0.011664";
Scaffold43660	Cufflinks	exon	6082	6187	1000	+	.	gene_id "CUFF.10212"; transcript_id "CUFF.10212.2"; exon_number "4"; FPKM "1.0000000000"; frac "0.000000"; conf_lo "1.000000"; conf_hi "1.000000"; cov "0.011664";
Scaffold43663	Cufflinks	transcript	1047	1960	1000	+	.	gene_id "CUFF.10213"; transcript_id "CUFF.10213.1"; FPKM "1.0000000000"; frac "0.000000"; conf_lo "1.000000"; conf_hi "1.000000"; cov "0.023819";
Scaffold43663	Cufflinks	exon	1047	1875	1000	+	.	gene_id "CUFF.10213"; transcript_id "CUFF.10213.1"; exon_number "1"; FPKM "1.0000000000"; frac "0.000000"; conf_lo "1.000000"; conf_hi "1.000000"; cov "0.023819";
Scaffold43663	Cufflinks	exon	1935	1960	1000	+	.	gene_id "CUFF.10213"; transcript_id "CUFF.10213.1"; exon_number "2"; FPKM "1.0000000000"; frac "0.000000"; conf_lo "1.000000"; conf_hi "1.000000"; cov "0.023819";
Scaffold43666	Cufflinks	transcript	3521	4245	1000	+	.	gene_id "CUFF.10214"; transcript_id "CUFF.10214.1"; FPKM "1.0000000000"; frac "0.000000"; conf_lo "1.000000"; conf_hi "1.000000"; cov "0.020198";
Scaffold43666	Cufflinks	exon	3521	4245	1000	+	.	gene_id "CUFF.10214"; transcript_id "CUFF.10214.1"; exon_number "1"; FPKM "1.0000000000"; frac "0.000000"; conf_lo "1.000000"; conf_hi "1.000000"; cov "0.020198";
Scaffold43668	Cufflinks	transcript	5232	6137	1000	+	.	gene_id "CUFF.10215"; transcript_id "CUFF.10215.1"; FPKM "1.0000000000"; frac "0.000000"; conf_lo "1.000000"; conf_hi "1.000000"; cov "0.014166";
Scaffold43668	Cufflinks	exon	5232	5389	1000	+	.	gene_id "CUFF.10215"; transcript_id "CUFF.10215.1"; exon_number "1"; FPKM "1.0000000000"; frac "0.000000"; conf_lo "1.000000"; conf_hi "1.000000"; cov "0.014166";
Scaffold43668	Cufflinks	exon	5565	6137	1000	+	.	gene_id "CUFF.10215"; transcript_id "CUFF.10215.1"; exon_number "2"; FPKM "1.0000000000"; frac "0.000000"; conf_lo "1.000000"; conf_hi "1.000000"; cov "0.014166";
Scaffold43668	Cufflinks	transcript	5377	6137	1000	+	.	gene_id "CUFF.10215"; transcript_id "CUFF.10215.2"; FPKM "1.0000000000"; frac "0.000000"; conf_lo "1.000000"; conf_hi "1.000000"; cov "0.014166";
Scaffold43668	Cufflinks	exon	5377	5384	1000	+	.	gene_id "CUFF.10215"; transcript_id "CUFF.10215.2"; exon_number "1"; FPKM "1.0000000000"; frac "0.000000"; conf_lo "1.000000"; conf_hi "1.000000"; cov "0.014166";
Scaffold43668	Cufflinks	exon	5565	6137	1000	+	.	gene_id "CUFF.10215"; transcript_id "CUFF.10215.2"; exon_number "2"; FPKM "1.0000000000"; frac "0.000000"; conf_lo "1.000000"; conf_hi "1.000000"; cov "0.014166";
Scaffold43669	Cufflinks	transcript	2492	3709	1000	-	.	gene_id "CUFF.10216"; transcript_id "CUFF.10216.1"; FPKM "1.0000000000"; frac "0.000000"; conf_lo "1.000000"; conf_hi "1.000000"; cov "0.032289";
Scaffold43669	Cufflinks	exon	2492	2529	1000	-	.	gene_id "CUFF.10216"; transcript_id "CUFF.10216.1"; exon_number "1"; FPKM "1.0000000000"; frac "0.000000"; conf_lo "1.000000"; conf_hi "1.000000"; cov "0.032289";
Scaffold43669	Cufflinks	exon	2589	3709	1000	-	.	gene_id "CUFF.10216"; transcript_id "CUFF.10216.1"; exon_number "2"; FPKM "1.0000000000"; frac "0.000000"; conf_lo "1.000000"; conf_hi "1.000000"; cov "0.032289";
Scaffold43669	Cufflinks	transcript	2492	3709	1000	-	.	gene_id "CUFF.10216"; transcript_id "CUFF.10216.2"; FPKM "1.0000000000"; frac "0.000000"; conf_lo "1.000000"; conf_hi "1.000000"; cov "0.032289";
Scaffold43669	Cufflinks	exon	2492	2533	1000	-	.	gene_id "CUFF.10216"; transcript_id "CUFF.10216.2"; exon_number "1"; FPKM "1.0000000000"; frac "0.000000"; conf_lo "1.000000"; conf_hi "1.000000"; cov "0.032289";
Scaffold43669	Cufflinks	exon	2593	3709	1000	-	.	gene_id "CUFF.10216"; transcript_id "CUFF.10216.2"; exon_number "2"; FPKM "1.0000000000"; frac "0.000000"; conf_lo "1.000000"; conf_hi "1.000000"; cov "0.032289";
Scaffold43669	Cufflinks	transcript	8806	9182	1000	-	.	gene_id "CUFF.10217"; transcript_id "CUFF.10217.1"; FPKM "1.0000000000"; frac "0.000000"; conf_lo "1.000000"; conf_hi "1.000000"; cov "0.010503";
Scaffold43669	Cufflinks	exon	8806	9182	1000	-	.	gene_id "CUFF.10217"; transcript_id "CUFF.10217.1"; exon_number "1"; FPKM "1.0000000000"; frac "0.000000"; conf_lo "1.000000"; conf_hi "1.000000"; cov "0.010503";
Scaffold4367	Cufflinks	transcript	3132	4004	1000	-	.	gene_id "CUFF.10218"; transcript_id "CUFF.10218.1"; FPKM "1.0000000000"; frac "0.000000"; conf_lo "1.000000"; conf_hi "1.000000"; cov "0.019181";
Scaffold4367	Cufflinks	exon	3132	3663	1000	-	.	gene_id "CUFF.10218"; transcript_id "CUFF.10218.1"; exon_number "1"; FPKM "1.0000000000"; frac "0.000000"; conf_lo "1.000000"; conf_hi "1.000000"; cov "0.019181";
Scaffold4367	Cufflinks	exon	3742	4004	1000	-	.	gene_id "CUFF.10218"; transcript_id "CUFF.10218.1"; exon_number "2"; FPKM "1.0000000000"; frac "0.000000"; conf_lo "1.000000"; conf_hi "1.000000"; cov "0.019181";
Scaffold43670	Cufflinks	transcript	8	1595	1000	+	.	gene_id "CUFF.10219"; transcript_id "CUFF.10219.1"; FPKM "1.0000000000"; frac "0.000000"; conf_lo "1.000000"; conf_hi "1.000000"; cov "0.044240";
Scaffold43670	Cufflinks	exon	8	1595	1000	+	.	gene_id "CUFF.10219"; transcript_id "CUFF.10219.1"; exon_number "1"; FPKM "1.0000000000"; frac "0.000000"; conf_lo "1.000000"; conf_hi "1.000000"; cov "0.044240";
Scaffold43671	Cufflinks	transcript	3348	5912	1000	+	.	gene_id "CUFF.10220"; transcript_id "CUFF.10220.1"; FPKM "1.0000000000"; frac "0.000000"; conf_lo "1.000000"; conf_hi "1.000000"; cov "0.018958";
Scaffold43671	Cufflinks	exon	3348	3743	1000	+	.	gene_id "CUFF.10220"; transcript_id "CUFF.10220.1"; exon_number "1"; FPKM "1.0000000000"; frac "0.000000"; conf_lo "1.000000"; conf_hi "1.000000"; cov "0.018958";
Scaffold43671	Cufflinks	exon	3810	4402	1000	+	.	gene_id "CUFF.10220"; transcript_id "CUFF.10220.1"; exon_number "2"; FPKM "1.0000000000"; frac "0.000000"; conf_lo "1.000000"; conf_hi "1.000000"; cov "0.018958";
Scaffold43671	Cufflinks	exon	5651	5789	1000	+	.	gene_id "CUFF.10220"; transcript_id "CUFF.10220.1"; exon_number "3"; FPKM "1.0000000000"; frac "0.000000"; conf_lo "1.000000"; conf_hi "1.000000"; cov "0.018958";
Scaffold43671	Cufflinks	exon	5872	5912	1000	+	.	gene_id "CUFF.10220"; transcript_id "CUFF.10220.1"; exon_number "4"; FPKM "1.0000000000"; frac "0.000000"; conf_lo "1.000000"; conf_hi "1.000000"; cov "0.018958";
Scaffold43674	Cufflinks	transcript	1086	2360	1000	+	.	gene_id "CUFF.10221"; transcript_id "CUFF.10221.1"; FPKM "1.0000000000"; frac "0.000000"; conf_lo "1.000000"; conf_hi "1.000000"; cov "0.031731";
Scaffold43674	Cufflinks	exon	1086	1489	1000	+	.	gene_id "CUFF.10221"; transcript_id "CUFF.10221.1"; exon_number "1"; FPKM "1.0000000000"; frac "0.000000"; conf_lo "1.000000"; conf_hi "1.000000"; cov "0.031731";
Scaffold43674	Cufflinks	exon	1565	2239	1000	+	.	gene_id "CUFF.10221"; transcript_id "CUFF.10221.1"; exon_number "2"; FPKM "1.0000000000"; frac "0.000000"; conf_lo "1.000000"; conf_hi "1.000000"; cov "0.031731";
Scaffold43674	Cufflinks	exon	2301	2360	1000	+	.	gene_id "CUFF.10221"; transcript_id "CUFF.10221.1"; exon_number "3"; FPKM "1.0000000000"; frac "0.000000"; conf_lo "1.000000"; conf_hi "1.000000"; cov "0.031731";
Scaffold43674	Cufflinks	transcript	3708	4996	1000	+	.	gene_id "CUFF.10222"; transcript_id "CUFF.10222.1"; FPKM "1.0000000000"; frac "0.000000"; conf_lo "1.000000"; conf_hi "1.000000"; cov "0.031759";
Scaffold43674	Cufflinks	exon	3708	4111	1000	+	.	gene_id "CUFF.10222"; transcript_id "CUFF.10222.1"; exon_number "1"; FPKM "1.0000000000"; frac "0.000000"; conf_lo "1.000000"; conf_hi "1.000000"; cov "0.031759";
Scaffold43674	Cufflinks	exon	4195	4870	1000	+	.	gene_id "CUFF.10222"; transcript_id "CUFF.10222.1"; exon_number "2"; FPKM "1.0000000000"; frac "0.000000"; conf_lo "1.000000"; conf_hi "1.000000"; cov "0.031759";
Scaffold43674	Cufflinks	exon	4937	4996	1000	+	.	gene_id "CUFF.10222"; transcript_id "CUFF.10222.1"; exon_number "3"; FPKM "1.0000000000"; frac "0.000000"; conf_lo "1.000000"; conf_hi "1.000000"; cov "0.031759";
Scaffold43675	Cufflinks	transcript	1145	13682	1000	+	.	gene_id "CUFF.10223"; transcript_id "CUFF.10223.1"; FPKM "1.0000000000"; frac "0.000000"; conf_lo "1.000000"; conf_hi "1.000000"; cov "0.033709";
Scaffold43675	Cufflinks	exon	1145	1352	1000	+	.	gene_id "CUFF.10223"; transcript_id "CUFF.10223.1"; exon_number "1"; FPKM "1.0000000000"; frac "0.000000"; conf_lo "1.000000"; conf_hi "1.000000"; cov "0.033709";
Scaffold43675	Cufflinks	exon	2472	2681	1000	+	.	gene_id "CUFF.10223"; transcript_id "CUFF.10223.1"; exon_number "2"; FPKM "1.0000000000"; frac "0.000000"; conf_lo "1.000000"; conf_hi "1.000000"; cov "0.033709";
Scaffold43675	Cufflinks	exon	3063	3152	1000	+	.	gene_id "CUFF.10223"; transcript_id "CUFF.10223.1"; exon_number "3"; FPKM "1.0000000000"; frac "0.000000"; conf_lo "1.000000"; conf_hi "1.000000"; cov "0.033709";
Scaffold43675	Cufflinks	exon	3219	3316	1000	+	.	gene_id "CUFF.10223"; transcript_id "CUFF.10223.1"; exon_number "4"; FPKM "1.0000000000"; frac "0.000000"; conf_lo "1.000000"; conf_hi "1.000000"; cov "0.033709";
Scaffold43675	Cufflinks	exon	8069	8285	1000	+	.	gene_id "CUFF.10223"; transcript_id "CUFF.10223.1"; exon_number "5"; FPKM "1.0000000000"; frac "0.000000"; conf_lo "1.000000"; conf_hi "1.000000"; cov "0.033709";
Scaffold43675	Cufflinks	exon	8974	9114	1000	+	.	gene_id "CUFF.10223"; transcript_id "CUFF.10223.1"; exon_number "6"; FPKM "1.0000000000"; frac "0.000000"; conf_lo "1.000000"; conf_hi "1.000000"; cov "0.033709";
Scaffold43675	Cufflinks	exon	13437	13682	1000	+	.	gene_id "CUFF.10223"; transcript_id "CUFF.10223.1"; exon_number "7"; FPKM "1.0000000000"; frac "0.000000"; conf_lo "1.000000"; conf_hi "1.000000"; cov "0.033709";
Scaffold43675	Cufflinks	transcript	15736	16791	1000	-	.	gene_id "CUFF.10224"; transcript_id "CUFF.10224.1"; FPKM "1.0000000000"; frac "0.000000"; conf_lo "1.000000"; conf_hi "1.000000"; cov "0.016910";
Scaffold43675	Cufflinks	exon	15736	16067	1000	-	.	gene_id "CUFF.10224"; transcript_id "CUFF.10224.1"; exon_number "1"; FPKM "1.0000000000"; frac "0.000000"; conf_lo "1.000000"; conf_hi "1.000000"; cov "0.016910";
Scaffold43675	Cufflinks	exon	16253	16352	1000	-	.	gene_id "CUFF.10224"; transcript_id "CUFF.10224.1"; exon_number "2"; FPKM "1.0000000000"; frac "0.000000"; conf_lo "1.000000"; conf_hi "1.000000"; cov "0.016910";
Scaffold43675	Cufflinks	exon	16617	16791	1000	-	.	gene_id "CUFF.10224"; transcript_id "CUFF.10224.1"; exon_number "3"; FPKM "1.0000000000"; frac "0.000000"; conf_lo "1.000000"; conf_hi "1.000000"; cov "0.016910";
Scaffold43676	Cufflinks	transcript	2745	4517	1000	-	.	gene_id "CUFF.10225"; transcript_id "CUFF.10225.1"; FPKM "1.0000000000"; frac "0.000000"; conf_lo "1.000000"; conf_hi "1.000000"; cov "0.044352";
Scaffold43676	Cufflinks	exon	2745	3165	1000	-	.	gene_id "CUFF.10225"; transcript_id "CUFF.10225.1"; exon_number "1"; FPKM "1.0000000000"; frac "0.000000"; conf_lo "1.000000"; conf_hi "1.000000"; cov "0.044352";
Scaffold43676	Cufflinks	exon	3225	4234	1000	-	.	gene_id "CUFF.10225"; transcript_id "CUFF.10225.1"; exon_number "2"; FPKM "1.0000000000"; frac "0.000000"; conf_lo "1.000000"; conf_hi "1.000000"; cov "0.044352";
Scaffold43676	Cufflinks	exon	4287	4517	1000	-	.	gene_id "CUFF.10225"; transcript_id "CUFF.10225.1"; exon_number "3"; FPKM "1.0000000000"; frac "0.000000"; conf_lo "1.000000"; conf_hi "1.000000"; cov "0.044352";
Scaffold43676	Cufflinks	transcript	4693	8786	1000	+	.	gene_id "CUFF.10226"; transcript_id "CUFF.10226.1"; FPKM "1.0000000000"; frac "0.000000"; conf_lo "1.000000"; conf_hi "1.000000"; cov "0.024274";
Scaffold43676	Cufflinks	exon	4693	4922	1000	+	.	gene_id "CUFF.10226"; transcript_id "CUFF.10226.1"; exon_number "1"; FPKM "1.0000000000"; frac "0.000000"; conf_lo "1.000000"; conf_hi "1.000000"; cov "0.024274";
Scaffold43676	Cufflinks	exon	4996	5064	1000	+	.	gene_id "CUFF.10226"; transcript_id "CUFF.10226.1"; exon_number "2"; FPKM "1.0000000000"; frac "0.000000"; conf_lo "1.000000"; conf_hi "1.000000"; cov "0.024274";
Scaffold43676	Cufflinks	exon	5133	5365	1000	+	.	gene_id "CUFF.10226"; transcript_id "CUFF.10226.1"; exon_number "3"; FPKM "1.0000000000"; frac "0.000000"; conf_lo "1.000000"; conf_hi "1.000000"; cov "0.024274";
Scaffold43676	Cufflinks	exon	7933	8529	1000	+	.	gene_id "CUFF.10226"; transcript_id "CUFF.10226.1"; exon_number "4"; FPKM "1.0000000000"; frac "0.000000"; conf_lo "1.000000"; conf_hi "1.000000"; cov "0.024274";
Scaffold43676	Cufflinks	exon	8590	8786	1000	+	.	gene_id "CUFF.10226"; transcript_id "CUFF.10226.1"; exon_number "5"; FPKM "1.0000000000"; frac "0.000000"; conf_lo "1.000000"; conf_hi "1.000000"; cov "0.024274";
Scaffold43677	Cufflinks	transcript	1105	4723	1000	+	.	gene_id "CUFF.10227"; transcript_id "CUFF.10227.1"; FPKM "1.0000000000"; frac "0.000000"; conf_lo "1.000000"; conf_hi "1.000000"; cov "0.031522";
Scaffold43677	Cufflinks	exon	1105	2202	1000	+	.	gene_id "CUFF.10227"; transcript_id "CUFF.10227.1"; exon_number "1"; FPKM "1.0000000000"; frac "0.000000"; conf_lo "1.000000"; conf_hi "1.000000"; cov "0.031522";
Scaffold43677	Cufflinks	exon	4571	4723	1000	+	.	gene_id "CUFF.10227"; transcript_id "CUFF.10227.1"; exon_number "2"; FPKM "1.0000000000"; frac "0.000000"; conf_lo "1.000000"; conf_hi "1.000000"; cov "0.031522";
Scaffold43677	Cufflinks	transcript	4891	5457	1000	+	.	gene_id "CUFF.10228"; transcript_id "CUFF.10228.1"; FPKM "1.0000000000"; frac "0.000000"; conf_lo "1.000000"; conf_hi "1.000000"; cov "0.015796";
Scaffold43677	Cufflinks	exon	4891	5457	1000	+	.	gene_id "CUFF.10228"; transcript_id "CUFF.10228.1"; exon_number "1"; FPKM "1.0000000000"; frac "0.000000"; conf_lo "1.000000"; conf_hi "1.000000"; cov "0.015796";
Scaffold4368	Cufflinks	transcript	5769	6636	1000	+	.	gene_id "CUFF.10229"; transcript_id "CUFF.10229.1"; FPKM "1.0000000000"; frac "0.000000"; conf_lo "1.000000"; conf_hi "1.000000"; cov "0.024182";
Scaffold4368	Cufflinks	exon	5769	6636	1000	+	.	gene_id "CUFF.10229"; transcript_id "CUFF.10229.1"; exon_number "1"; FPKM "1.0000000000"; frac "0.000000"; conf_lo "1.000000"; conf_hi "1.000000"; cov "0.024182";
Scaffold43683	Cufflinks	transcript	3139	3369	1000	-	.	gene_id "CUFF.10230"; transcript_id "CUFF.10230.1"; FPKM "1.0000000000"; frac "0.000000"; conf_lo "1.000000"; conf_hi "1.000000"; cov "0.006435";
Scaffold43683	Cufflinks	exon	3139	3369	1000	-	.	gene_id "CUFF.10230"; transcript_id "CUFF.10230.1"; exon_number "1"; FPKM "1.0000000000"; frac "0.000000"; conf_lo "1.000000"; conf_hi "1.000000"; cov "0.006435";
Scaffold43687	Cufflinks	transcript	1240	5104	1000	+	.	gene_id "CUFF.10231"; transcript_id "CUFF.10231.1"; FPKM "1.0000000000"; frac "0.000000"; conf_lo "1.000000"; conf_hi "1.000000"; cov "0.032344";
Scaffold43687	Cufflinks	exon	1240	1709	1000	+	.	gene_id "CUFF.10231"; transcript_id "CUFF.10231.1"; exon_number "1"; FPKM "1.0000000000"; frac "0.000000"; conf_lo "1.000000"; conf_hi "1.000000"; cov "0.032344";
Scaffold43687	Cufflinks	exon	4297	5104	1000	+	.	gene_id "CUFF.10231"; transcript_id "CUFF.10231.1"; exon_number "2"; FPKM "1.0000000000"; frac "0.000000"; conf_lo "1.000000"; conf_hi "1.000000"; cov "0.032344";
Scaffold43687	Cufflinks	transcript	1323	5104	1000	+	.	gene_id "CUFF.10231"; transcript_id "CUFF.10231.2"; FPKM "1.0000000000"; frac "0.000000"; conf_lo "1.000000"; conf_hi "1.000000"; cov "0.032344";
Scaffold43687	Cufflinks	exon	1323	1595	1000	+	.	gene_id "CUFF.10231"; transcript_id "CUFF.10231.2"; exon_number "1"; FPKM "1.0000000000"; frac "0.000000"; conf_lo "1.000000"; conf_hi "1.000000"; cov "0.032344";
Scaffold43687	Cufflinks	exon	4297	5104	1000	+	.	gene_id "CUFF.10231"; transcript_id "CUFF.10231.2"; exon_number "2"; FPKM "1.0000000000"; frac "0.000000"; conf_lo "1.000000"; conf_hi "1.000000"; cov "0.032344";
Scaffold43688	Cufflinks	transcript	3352	3906	1000	-	.	gene_id "CUFF.10232"; transcript_id "CUFF.10232.1"; FPKM "1.0000000000"; frac "0.000000"; conf_lo "1.000000"; conf_hi "1.000000"; cov "0.015462";
Scaffold43688	Cufflinks	exon	3352	3906	1000	-	.	gene_id "CUFF.10232"; transcript_id "CUFF.10232.1"; exon_number "1"; FPKM "1.0000000000"; frac "0.000000"; conf_lo "1.000000"; conf_hi "1.000000"; cov "0.015462";
Scaffold43691	Cufflinks	transcript	1264	1977	1000	+	.	gene_id "CUFF.10233"; transcript_id "CUFF.10233.1"; FPKM "1.0000000000"; frac "0.000000"; conf_lo "1.000000"; conf_hi "1.000000"; cov "0.019891";
Scaffold43691	Cufflinks	exon	1264	1977	1000	+	.	gene_id "CUFF.10233"; transcript_id "CUFF.10233.1"; exon_number "1"; FPKM "1.0000000000"; frac "0.000000"; conf_lo "1.000000"; conf_hi "1.000000"; cov "0.019891";
Scaffold437	Cufflinks	transcript	1126	1695	1000	+	.	gene_id "CUFF.10234"; transcript_id "CUFF.10234.1"; FPKM "1.0000000000"; frac "0.000000"; conf_lo "1.000000"; conf_hi "1.000000"; cov "0.015880";
Scaffold437	Cufflinks	exon	1126	1695	1000	+	.	gene_id "CUFF.10234"; transcript_id "CUFF.10234.1"; exon_number "1"; FPKM "1.0000000000"; frac "0.000000"; conf_lo "1.000000"; conf_hi "1.000000"; cov "0.015880";
Scaffold437	Cufflinks	transcript	4609	5037	1000	-	.	gene_id "CUFF.10235"; transcript_id "CUFF.10235.1"; FPKM "1.0000000000"; frac "0.000000"; conf_lo "1.000000"; conf_hi "1.000000"; cov "0.009444";
Scaffold437	Cufflinks	exon	4609	4937	1000	-	.	gene_id "CUFF.10235"; transcript_id "CUFF.10235.1"; exon_number "1"; FPKM "1.0000000000"; frac "0.000000"; conf_lo "1.000000"; conf_hi "1.000000"; cov "0.009444";
Scaffold437	Cufflinks	exon	5028	5037	1000	-	.	gene_id "CUFF.10235"; transcript_id "CUFF.10235.1"; exon_number "2"; FPKM "1.0000000000"; frac "0.000000"; conf_lo "1.000000"; conf_hi "1.000000"; cov "0.009444";
Scaffold437	Cufflinks	transcript	23970	25055	1000	+	.	gene_id "CUFF.10236"; transcript_id "CUFF.10236.1"; FPKM "1.0000000000"; frac "0.000000"; conf_lo "1.000000"; conf_hi "1.000000"; cov "0.023290";
Scaffold437	Cufflinks	exon	23970	24132	1000	+	.	gene_id "CUFF.10236"; transcript_id "CUFF.10236.1"; exon_number "1"; FPKM "1.0000000000"; frac "0.000000"; conf_lo "1.000000"; conf_hi "1.000000"; cov "0.023290";
Scaffold437	Cufflinks	exon	24232	24935	1000	+	.	gene_id "CUFF.10236"; transcript_id "CUFF.10236.1"; exon_number "2"; FPKM "1.0000000000"; frac "0.000000"; conf_lo "1.000000"; conf_hi "1.000000"; cov "0.023290";
Scaffold437	Cufflinks	exon	25050	25055	1000	+	.	gene_id "CUFF.10236"; transcript_id "CUFF.10236.1"; exon_number "3"; FPKM "1.0000000000"; frac "0.000000"; conf_lo "1.000000"; conf_hi "1.000000"; cov "0.023290";
Scaffold437	Cufflinks	transcript	29207	29694	1000	-	.	gene_id "CUFF.10237"; transcript_id "CUFF.10237.1"; FPKM "1.0000000000"; frac "0.000000"; conf_lo "1.000000"; conf_hi "1.000000"; cov "0.013595";
Scaffold437	Cufflinks	exon	29207	29694	1000	-	.	gene_id "CUFF.10237"; transcript_id "CUFF.10237.1"; exon_number "1"; FPKM "1.0000000000"; frac "0.000000"; conf_lo "1.000000"; conf_hi "1.000000"; cov "0.013595";
Scaffold437	Cufflinks	transcript	58192	63816	1000	+	.	gene_id "CUFF.10238"; transcript_id "CUFF.10238.1"; FPKM "1.0000000000"; frac "0.000000"; conf_lo "1.000000"; conf_hi "1.000000"; cov "0.012035";
Scaffold437	Cufflinks	exon	58192	58582	1000	+	.	gene_id "CUFF.10238"; transcript_id "CUFF.10238.1"; exon_number "1"; FPKM "1.0000000000"; frac "0.000000"; conf_lo "1.000000"; conf_hi "1.000000"; cov "0.012035";
Scaffold437	Cufflinks	exon	63776	63816	1000	+	.	gene_id "CUFF.10238"; transcript_id "CUFF.10238.1"; exon_number "2"; FPKM "1.0000000000"; frac "0.000000"; conf_lo "1.000000"; conf_hi "1.000000"; cov "0.012035";
Scaffold437	Cufflinks	transcript	72667	73584	1000	+	.	gene_id "CUFF.10239"; transcript_id "CUFF.10239.1"; FPKM "1.0000000000"; frac "0.000000"; conf_lo "1.000000"; conf_hi "1.000000"; cov "0.025575";
Scaffold437	Cufflinks	exon	72667	73584	1000	+	.	gene_id "CUFF.10239"; transcript_id "CUFF.10239.1"; exon_number "1"; FPKM "1.0000000000"; frac "0.000000"; conf_lo "1.000000"; conf_hi "1.000000"; cov "0.025575";
Scaffold4370	Cufflinks	transcript	710	2252	1000	+	.	gene_id "CUFF.10240"; transcript_id "CUFF.10240.1"; FPKM "1.0000000000"; frac "0.000000"; conf_lo "1.000000"; conf_hi "1.000000"; cov "0.031035";
Scaffold4370	Cufflinks	exon	710	1006	1000	+	.	gene_id "CUFF.10240"; transcript_id "CUFF.10240.1"; exon_number "1"; FPKM "1.0000000000"; frac "0.000000"; conf_lo "1.000000"; conf_hi "1.000000"; cov "0.031035";
Scaffold4370	Cufflinks	exon	1273	1470	1000	+	.	gene_id "CUFF.10240"; transcript_id "CUFF.10240.1"; exon_number "2"; FPKM "1.0000000000"; frac "0.000000"; conf_lo "1.000000"; conf_hi "1.000000"; cov "0.031035";
Scaffold4370	Cufflinks	exon	1542	1721	1000	+	.	gene_id "CUFF.10240"; transcript_id "CUFF.10240.1"; exon_number "3"; FPKM "1.0000000000"; frac "0.000000"; conf_lo "1.000000"; conf_hi "1.000000"; cov "0.031035";
Scaffold4370	Cufflinks	exon	1781	2252	1000	+	.	gene_id "CUFF.10240"; transcript_id "CUFF.10240.1"; exon_number "4"; FPKM "1.0000000000"; frac "0.000000"; conf_lo "1.000000"; conf_hi "1.000000"; cov "0.031035";
Scaffold4370	Cufflinks	transcript	8489	8857	1000	+	.	gene_id "CUFF.10241"; transcript_id "CUFF.10241.1"; FPKM "1.0000000000"; frac "0.000000"; conf_lo "1.000000"; conf_hi "1.000000"; cov "0.010280";
Scaffold4370	Cufflinks	exon	8489	8857	1000	+	.	gene_id "CUFF.10241"; transcript_id "CUFF.10241.1"; exon_number "1"; FPKM "1.0000000000"; frac "0.000000"; conf_lo "1.000000"; conf_hi "1.000000"; cov "0.010280";
Scaffold43700	Cufflinks	transcript	6526	6949	1000	+	.	gene_id "CUFF.10242"; transcript_id "CUFF.10242.1"; FPKM "1.0000000000"; frac "0.000000"; conf_lo "1.000000"; conf_hi "1.000000"; cov "0.009444";
Scaffold43700	Cufflinks	exon	6526	6706	1000	+	.	gene_id "CUFF.10242"; transcript_id "CUFF.10242.1"; exon_number "1"; FPKM "1.0000000000"; frac "0.000000"; conf_lo "1.000000"; conf_hi "1.000000"; cov "0.009444";
Scaffold43700	Cufflinks	exon	6792	6949	1000	+	.	gene_id "CUFF.10242"; transcript_id "CUFF.10242.1"; exon_number "2"; FPKM "1.0000000000"; frac "0.000000"; conf_lo "1.000000"; conf_hi "1.000000"; cov "0.009444";
Scaffold43701	Cufflinks	transcript	687	1218	1000	+	.	gene_id "CUFF.10243"; transcript_id "CUFF.10243.1"; FPKM "1.0000000000"; frac "0.000000"; conf_lo "1.000000"; conf_hi "1.000000"; cov "0.014821";
Scaffold43701	Cufflinks	exon	687	1218	1000	+	.	gene_id "CUFF.10243"; transcript_id "CUFF.10243.1"; exon_number "1"; FPKM "1.0000000000"; frac "0.000000"; conf_lo "1.000000"; conf_hi "1.000000"; cov "0.014821";
Scaffold43706	Cufflinks	transcript	506	1807	1000	-	.	gene_id "CUFF.10244"; transcript_id "CUFF.10244.1"; FPKM "1.0000000000"; frac "0.000000"; conf_lo "1.000000"; conf_hi "1.000000"; cov "0.036272";
Scaffold43706	Cufflinks	exon	506	1807	1000	-	.	gene_id "CUFF.10244"; transcript_id "CUFF.10244.1"; exon_number "1"; FPKM "1.0000000000"; frac "0.000000"; conf_lo "1.000000"; conf_hi "1.000000"; cov "0.036272";
Scaffold43710	Cufflinks	transcript	28	5031	1000	+	.	gene_id "CUFF.10245"; transcript_id "CUFF.10245.1"; FPKM "1.0000000000"; frac "0.000000"; conf_lo "1.000000"; conf_hi "1.000000"; cov "0.047904";
Scaffold43710	Cufflinks	exon	28	1143	1000	+	.	gene_id "CUFF.10245"; transcript_id "CUFF.10245.1"; exon_number "1"; FPKM "1.0000000000"; frac "0.000000"; conf_lo "1.000000"; conf_hi "1.000000"; cov "0.047904";
Scaffold43710	Cufflinks	exon	3841	5031	1000	+	.	gene_id "CUFF.10245"; transcript_id "CUFF.10245.1"; exon_number "2"; FPKM "1.0000000000"; frac "0.000000"; conf_lo "1.000000"; conf_hi "1.000000"; cov "0.047904";
Scaffold43715	Cufflinks	transcript	1737	2515	1000	+	.	gene_id "CUFF.10246"; transcript_id "CUFF.10246.1"; FPKM "1.0000000000"; frac "0.000000"; conf_lo "1.000000"; conf_hi "1.000000"; cov "0.014250";
Scaffold43715	Cufflinks	exon	1737	2515	1000	+	.	gene_id "CUFF.10246"; transcript_id "CUFF.10246.1"; exon_number "1"; FPKM "1.0000000000"; frac "0.000000"; conf_lo "1.000000"; conf_hi "1.000000"; cov "0.014250";
Scaffold43715	Cufflinks	transcript	2058	2301	1000	-	.	gene_id "CUFF.10247"; transcript_id "CUFF.10247.1"; FPKM "1.0000000000"; frac "0.000000"; conf_lo "1.000000"; conf_hi "1.000000"; cov "0.014250";
Scaffold43715	Cufflinks	exon	2058	2301	1000	-	.	gene_id "CUFF.10247"; transcript_id "CUFF.10247.1"; exon_number "1"; FPKM "1.0000000000"; frac "0.000000"; conf_lo "1.000000"; conf_hi "1.000000"; cov "0.014250";
Scaffold43718	Cufflinks	transcript	291	1291	1000	+	.	gene_id "CUFF.10248"; transcript_id "CUFF.10248.1"; FPKM "1.0000000000"; frac "0.000000"; conf_lo "1.000000"; conf_hi "1.000000"; cov "0.027887";
Scaffold43718	Cufflinks	exon	291	1291	1000	+	.	gene_id "CUFF.10248"; transcript_id "CUFF.10248.1"; exon_number "1"; FPKM "1.0000000000"; frac "0.000000"; conf_lo "1.000000"; conf_hi "1.000000"; cov "0.027887";
Scaffold43718	Cufflinks	transcript	1903	4008	1000	-	.	gene_id "CUFF.10249"; transcript_id "CUFF.10249.1"; FPKM "1.0000000000"; frac "0.000000"; conf_lo "1.000000"; conf_hi "1.000000"; cov "0.058671";
Scaffold43718	Cufflinks	exon	1903	4008	1000	-	.	gene_id "CUFF.10249"; transcript_id "CUFF.10249.1"; exon_number "1"; FPKM "1.0000000000"; frac "0.000000"; conf_lo "1.000000"; conf_hi "1.000000"; cov "0.058671";
Scaffold43719	Cufflinks	transcript	4685	5394	1000	-	.	gene_id "CUFF.10250"; transcript_id "CUFF.10250.1"; FPKM "1.0000000000"; frac "0.000000"; conf_lo "1.000000"; conf_hi "1.000000"; cov "0.018707";
Scaffold43719	Cufflinks	exon	4685	5394	1000	-	.	gene_id "CUFF.10250"; transcript_id "CUFF.10250.1"; exon_number "1"; FPKM "1.0000000000"; frac "0.000000"; conf_lo "1.000000"; conf_hi "1.000000"; cov "0.018707";
Scaffold4372	Cufflinks	transcript	2059	3366	1000	-	.	gene_id "CUFF.10251"; transcript_id "CUFF.10251.1"; FPKM "1.0000000000"; frac "0.000000"; conf_lo "1.000000"; conf_hi "1.000000"; cov "0.035158";
Scaffold4372	Cufflinks	exon	2059	3142	1000	-	.	gene_id "CUFF.10251"; transcript_id "CUFF.10251.1"; exon_number "1"; FPKM "1.0000000000"; frac "0.000000"; conf_lo "1.000000"; conf_hi "1.000000"; cov "0.035158";
Scaffold4372	Cufflinks	exon	3213	3366	1000	-	.	gene_id "CUFF.10251"; transcript_id "CUFF.10251.1"; exon_number "2"; FPKM "1.0000000000"; frac "0.000000"; conf_lo "1.000000"; conf_hi "1.000000"; cov "0.035158";
Scaffold4372	Cufflinks	transcript	9776	10707	1000	-	.	gene_id "CUFF.10252"; transcript_id "CUFF.10252.1"; FPKM "1.0000000000"; frac "0.000000"; conf_lo "1.000000"; conf_hi "1.000000"; cov "0.025965";
Scaffold4372	Cufflinks	exon	9776	10707	1000	-	.	gene_id "CUFF.10252"; transcript_id "CUFF.10252.1"; exon_number "1"; FPKM "1.0000000000"; frac "0.000000"; conf_lo "1.000000"; conf_hi "1.000000"; cov "0.025965";
Scaffold4373	Cufflinks	transcript	4706	5721	1000	+	.	gene_id "CUFF.10253"; transcript_id "CUFF.10253.1"; FPKM "1.0000000000"; frac "0.000000"; conf_lo "1.000000"; conf_hi "1.000000"; cov "0.025226";
Scaffold4373	Cufflinks	exon	4706	4759	1000	+	.	gene_id "CUFF.10253"; transcript_id "CUFF.10253.1"; exon_number "1"; FPKM "1.0000000000"; frac "0.000000"; conf_lo "1.000000"; conf_hi "1.000000"; cov "0.025226";
Scaffold4373	Cufflinks	exon	4833	5721	1000	+	.	gene_id "CUFF.10253"; transcript_id "CUFF.10253.1"; exon_number "2"; FPKM "1.0000000000"; frac "0.000000"; conf_lo "1.000000"; conf_hi "1.000000"; cov "0.025226";
Scaffold43734	Cufflinks	transcript	4414	5094	1000	+	.	gene_id "CUFF.10254"; transcript_id "CUFF.10254.1"; FPKM "1.0000000000"; frac "0.000000"; conf_lo "1.000000"; conf_hi "1.000000"; cov "0.018972";
Scaffold43734	Cufflinks	exon	4414	5094	1000	+	.	gene_id "CUFF.10254"; transcript_id "CUFF.10254.1"; exon_number "1"; FPKM "1.0000000000"; frac "0.000000"; conf_lo "1.000000"; conf_hi "1.000000"; cov "0.018972";
Scaffold43736	Cufflinks	transcript	263	842	1000	-	.	gene_id "CUFF.10255"; transcript_id "CUFF.10255.1"; FPKM "1.0000000000"; frac "0.000000"; conf_lo "1.000000"; conf_hi "1.000000"; cov "0.009110";
Scaffold43736	Cufflinks	exon	263	422	1000	-	.	gene_id "CUFF.10255"; transcript_id "CUFF.10255.1"; exon_number "1"; FPKM "1.0000000000"; frac "0.000000"; conf_lo "1.000000"; conf_hi "1.000000"; cov "0.009110";
Scaffold43736	Cufflinks	exon	676	842	1000	-	.	gene_id "CUFF.10255"; transcript_id "CUFF.10255.1"; exon_number "2"; FPKM "1.0000000000"; frac "0.000000"; conf_lo "1.000000"; conf_hi "1.000000"; cov "0.009110";
Scaffold43736	Cufflinks	transcript	4647	6114	1000	-	.	gene_id "CUFF.10256"; transcript_id "CUFF.10256.1"; FPKM "1.0000000000"; frac "0.000000"; conf_lo "1.000000"; conf_hi "1.000000"; cov "0.034768";
Scaffold43736	Cufflinks	exon	4647	5561	1000	-	.	gene_id "CUFF.10256"; transcript_id "CUFF.10256.1"; exon_number "1"; FPKM "1.0000000000"; frac "0.000000"; conf_lo "1.000000"; conf_hi "1.000000"; cov "0.034768";
Scaffold43736	Cufflinks	exon	5634	5817	1000	-	.	gene_id "CUFF.10256"; transcript_id "CUFF.10256.1"; exon_number "2"; FPKM "1.0000000000"; frac "0.000000"; conf_lo "1.000000"; conf_hi "1.000000"; cov "0.034768";
Scaffold43736	Cufflinks	exon	5966	6114	1000	-	.	gene_id "CUFF.10256"; transcript_id "CUFF.10256.1"; exon_number "3"; FPKM "1.0000000000"; frac "0.000000"; conf_lo "1.000000"; conf_hi "1.000000"; cov "0.034768";
Scaffold43737	Cufflinks	transcript	255	2077	1000	-	.	gene_id "CUFF.10257"; transcript_id "CUFF.10257.1"; FPKM "1.0000000000"; frac "0.000000"; conf_lo "1.000000"; conf_hi "1.000000"; cov "0.035952";
Scaffold43737	Cufflinks	exon	255	1242	1000	-	.	gene_id "CUFF.10257"; transcript_id "CUFF.10257.1"; exon_number "1"; FPKM "1.0000000000"; frac "0.000000"; conf_lo "1.000000"; conf_hi "1.000000"; cov "0.035952";
Scaffold43737	Cufflinks	exon	1364	1550	1000	-	.	gene_id "CUFF.10257"; transcript_id "CUFF.10257.1"; exon_number "2"; FPKM "1.0000000000"; frac "0.000000"; conf_lo "1.000000"; conf_hi "1.000000"; cov "0.035952";
Scaffold43737	Cufflinks	exon	1629	1724	1000	-	.	gene_id "CUFF.10257"; transcript_id "CUFF.10257.1"; exon_number "3"; FPKM "1.0000000000"; frac "0.000000"; conf_lo "1.000000"; conf_hi "1.000000"; cov "0.035952";
Scaffold43737	Cufflinks	exon	2039	2077	1000	-	.	gene_id "CUFF.10257"; transcript_id "CUFF.10257.1"; exon_number "4"; FPKM "1.0000000000"; frac "0.000000"; conf_lo "1.000000"; conf_hi "1.000000"; cov "0.035952";
Scaffold43737	Cufflinks	transcript	3489	6215	1000	+	.	gene_id "CUFF.10258"; transcript_id "CUFF.10258.1"; FPKM "1.0000000000"; frac "0.000000"; conf_lo "1.000000"; conf_hi "1.000000"; cov "0.024488";
Scaffold43737	Cufflinks	exon	3489	3498	1000	+	.	gene_id "CUFF.10258"; transcript_id "CUFF.10258.1"; exon_number "1"; FPKM "1.0000000000"; frac "0.000000"; conf_lo "1.000000"; conf_hi "1.000000"; cov "0.024488";
Scaffold43737	Cufflinks	exon	5359	6215	1000	+	.	gene_id "CUFF.10258"; transcript_id "CUFF.10258.1"; exon_number "2"; FPKM "1.0000000000"; frac "0.000000"; conf_lo "1.000000"; conf_hi "1.000000"; cov "0.024488";
Scaffold43740	Cufflinks	transcript	2058	2922	1000	-	.	gene_id "CUFF.10259"; transcript_id "CUFF.10259.1"; FPKM "1.0000000000"; frac "0.000000"; conf_lo "1.000000"; conf_hi "1.000000"; cov "0.020811";
Scaffold43740	Cufflinks	exon	2058	2922	1000	-	.	gene_id "CUFF.10259"; transcript_id "CUFF.10259.1"; exon_number "1"; FPKM "1.0000000000"; frac "0.000000"; conf_lo "1.000000"; conf_hi "1.000000"; cov "0.020811";
Scaffold43740	Cufflinks	transcript	2058	2922	1000	-	.	gene_id "CUFF.10259"; transcript_id "CUFF.10259.2"; FPKM "1.0000000000"; frac "0.000000"; conf_lo "1.000000"; conf_hi "1.000000"; cov "0.020811";
Scaffold43740	Cufflinks	exon	2058	2301	1000	-	.	gene_id "CUFF.10259"; transcript_id "CUFF.10259.2"; exon_number "1"; FPKM "1.0000000000"; frac "0.000000"; conf_lo "1.000000"; conf_hi "1.000000"; cov "0.020811";
Scaffold43740	Cufflinks	exon	2538	2922	1000	-	.	gene_id "CUFF.10259"; transcript_id "CUFF.10259.2"; exon_number "2"; FPKM "1.0000000000"; frac "0.000000"; conf_lo "1.000000"; conf_hi "1.000000"; cov "0.020811";
Scaffold43741	Cufflinks	transcript	2099	7474	1000	+	.	gene_id "CUFF.10260"; transcript_id "CUFF.10260.1"; FPKM "1.0000000000"; frac "0.000000"; conf_lo "1.000000"; conf_hi "1.000000"; cov "0.038445";
Scaffold43741	Cufflinks	exon	2099	2435	1000	+	.	gene_id "CUFF.10260"; transcript_id "CUFF.10260.1"; exon_number "1"; FPKM "1.0000000000"; frac "0.000000"; conf_lo "1.000000"; conf_hi "1.000000"; cov "0.038445";
Scaffold43741	Cufflinks	exon	5904	6064	1000	+	.	gene_id "CUFF.10260"; transcript_id "CUFF.10260.1"; exon_number "2"; FPKM "1.0000000000"; frac "0.000000"; conf_lo "1.000000"; conf_hi "1.000000"; cov "0.038445";
Scaffold43741	Cufflinks	exon	6593	7474	1000	+	.	gene_id "CUFF.10260"; transcript_id "CUFF.10260.1"; exon_number "3"; FPKM "1.0000000000"; frac "0.000000"; conf_lo "1.000000"; conf_hi "1.000000"; cov "0.038445";
Scaffold43742	Cufflinks	transcript	934	1864	1000	+	.	gene_id "CUFF.10261"; transcript_id "CUFF.10261.1"; FPKM "1.0000000000"; frac "0.000000"; conf_lo "1.000000"; conf_hi "1.000000"; cov "0.025937";
Scaffold43742	Cufflinks	exon	934	1864	1000	+	.	gene_id "CUFF.10261"; transcript_id "CUFF.10261.1"; exon_number "1"; FPKM "1.0000000000"; frac "0.000000"; conf_lo "1.000000"; conf_hi "1.000000"; cov "0.025937";
Scaffold43745	Cufflinks	transcript	2797	3375	1000	-	.	gene_id "CUFF.10262"; transcript_id "CUFF.10262.1"; FPKM "1.0000000000"; frac "0.000000"; conf_lo "1.000000"; conf_hi "1.000000"; cov "0.016130";
Scaffold43745	Cufflinks	exon	2797	3375	1000	-	.	gene_id "CUFF.10262"; transcript_id "CUFF.10262.1"; exon_number "1"; FPKM "1.0000000000"; frac "0.000000"; conf_lo "1.000000"; conf_hi "1.000000"; cov "0.016130";
Scaffold43746	Cufflinks	transcript	2414	3067	1000	-	.	gene_id "CUFF.10263"; transcript_id "CUFF.10263.1"; FPKM "1.0000000000"; frac "0.000000"; conf_lo "1.000000"; conf_hi "1.000000"; cov "0.018220";
Scaffold43746	Cufflinks	exon	2414	3067	1000	-	.	gene_id "CUFF.10263"; transcript_id "CUFF.10263.1"; exon_number "1"; FPKM "1.0000000000"; frac "0.000000"; conf_lo "1.000000"; conf_hi "1.000000"; cov "0.018220";
Scaffold43746	Cufflinks	transcript	3199	3765	1000	-	.	gene_id "CUFF.10264"; transcript_id "CUFF.10264.1"; FPKM "1.0000000000"; frac "0.000000"; conf_lo "1.000000"; conf_hi "1.000000"; cov "0.015796";
Scaffold43746	Cufflinks	exon	3199	3765	1000	-	.	gene_id "CUFF.10264"; transcript_id "CUFF.10264.1"; exon_number "1"; FPKM "1.0000000000"; frac "0.000000"; conf_lo "1.000000"; conf_hi "1.000000"; cov "0.015796";
Scaffold43748	Cufflinks	transcript	1463	8258	1000	+	.	gene_id "CUFF.10265"; transcript_id "CUFF.10265.1"; FPKM "1.0000000000"; frac "0.000000"; conf_lo "1.000000"; conf_hi "1.000000"; cov "0.032936";
Scaffold43748	Cufflinks	exon	1463	1625	1000	+	.	gene_id "CUFF.10265"; transcript_id "CUFF.10265.1"; exon_number "1"; FPKM "1.0000000000"; frac "0.000000"; conf_lo "1.000000"; conf_hi "1.000000"; cov "0.032936";
Scaffold43748	Cufflinks	exon	3423	3636	1000	+	.	gene_id "CUFF.10265"; transcript_id "CUFF.10265.1"; exon_number "2"; FPKM "1.0000000000"; frac "0.000000"; conf_lo "1.000000"; conf_hi "1.000000"; cov "0.032936";
Scaffold43748	Cufflinks	exon	3705	4386	1000	+	.	gene_id "CUFF.10265"; transcript_id "CUFF.10265.1"; exon_number "3"; FPKM "1.0000000000"; frac "0.000000"; conf_lo "1.000000"; conf_hi "1.000000"; cov "0.032936";
Scaffold43748	Cufflinks	exon	7661	8258	1000	+	.	gene_id "CUFF.10265"; transcript_id "CUFF.10265.1"; exon_number "4"; FPKM "1.0000000000"; frac "0.000000"; conf_lo "1.000000"; conf_hi "1.000000"; cov "0.032936";
Scaffold43748	Cufflinks	transcript	1463	8258	1000	+	.	gene_id "CUFF.10265"; transcript_id "CUFF.10265.2"; FPKM "1.0000000000"; frac "0.000000"; conf_lo "1.000000"; conf_hi "1.000000"; cov "0.032936";
Scaffold43748	Cufflinks	exon	1463	1625	1000	+	.	gene_id "CUFF.10265"; transcript_id "CUFF.10265.2"; exon_number "1"; FPKM "1.0000000000"; frac "0.000000"; conf_lo "1.000000"; conf_hi "1.000000"; cov "0.032936";
Scaffold43748	Cufflinks	exon	3423	3636	1000	+	.	gene_id "CUFF.10265"; transcript_id "CUFF.10265.2"; exon_number "2"; FPKM "1.0000000000"; frac "0.000000"; conf_lo "1.000000"; conf_hi "1.000000"; cov "0.032936";
Scaffold43748	Cufflinks	exon	3705	4388	1000	+	.	gene_id "CUFF.10265"; transcript_id "CUFF.10265.2"; exon_number "3"; FPKM "1.0000000000"; frac "0.000000"; conf_lo "1.000000"; conf_hi "1.000000"; cov "0.032936";
Scaffold43748	Cufflinks	exon	7663	8258	1000	+	.	gene_id "CUFF.10265"; transcript_id "CUFF.10265.2"; exon_number "4"; FPKM "1.0000000000"; frac "0.000000"; conf_lo "1.000000"; conf_hi "1.000000"; cov "0.032936";
Scaffold43748	Cufflinks	transcript	8077	8921	1000	-	.	gene_id "CUFF.10266"; transcript_id "CUFF.10266.1"; FPKM "1.0000000000"; frac "0.000000"; conf_lo "1.000000"; conf_hi "1.000000"; cov "0.032936";
Scaffold43748	Cufflinks	exon	8077	8728	1000	-	.	gene_id "CUFF.10266"; transcript_id "CUFF.10266.1"; exon_number "1"; FPKM "1.0000000000"; frac "0.000000"; conf_lo "1.000000"; conf_hi "1.000000"; cov "0.032936";
Scaffold43748	Cufflinks	exon	8791	8921	1000	-	.	gene_id "CUFF.10266"; transcript_id "CUFF.10266.1"; exon_number "2"; FPKM "1.0000000000"; frac "0.000000"; conf_lo "1.000000"; conf_hi "1.000000"; cov "0.032936";
Scaffold43753	Cufflinks	transcript	3723	4575	1000	+	.	gene_id "CUFF.10267"; transcript_id "CUFF.10267.1"; FPKM "1.0000000000"; frac "0.000000"; conf_lo "1.000000"; conf_hi "1.000000"; cov "0.017217";
Scaffold43753	Cufflinks	exon	3723	3980	1000	+	.	gene_id "CUFF.10267"; transcript_id "CUFF.10267.1"; exon_number "1"; FPKM "1.0000000000"; frac "0.000000"; conf_lo "1.000000"; conf_hi "1.000000"; cov "0.017217";
Scaffold43753	Cufflinks	exon	4106	4228	1000	+	.	gene_id "CUFF.10267"; transcript_id "CUFF.10267.1"; exon_number "2"; FPKM "1.0000000000"; frac "0.000000"; conf_lo "1.000000"; conf_hi "1.000000"; cov "0.017217";
Scaffold43753	Cufflinks	exon	4314	4575	1000	+	.	gene_id "CUFF.10267"; transcript_id "CUFF.10267.1"; exon_number "3"; FPKM "1.0000000000"; frac "0.000000"; conf_lo "1.000000"; conf_hi "1.000000"; cov "0.017217";
Scaffold43753	Cufflinks	transcript	7509	9964	1000	+	.	gene_id "CUFF.10268"; transcript_id "CUFF.10268.1"; FPKM "1.0000000000"; frac "0.000000"; conf_lo "1.000000"; conf_hi "1.000000"; cov "0.068422";
Scaffold43753	Cufflinks	exon	7509	9964	1000	+	.	gene_id "CUFF.10268"; transcript_id "CUFF.10268.1"; exon_number "1"; FPKM "1.0000000000"; frac "0.000000"; conf_lo "1.000000"; conf_hi "1.000000"; cov "0.068422";
Scaffold43755	Cufflinks	transcript	2686	2996	1000	-	.	gene_id "CUFF.10269"; transcript_id "CUFF.10269.1"; FPKM "1.0000000000"; frac "0.000000"; conf_lo "1.000000"; conf_hi "1.000000"; cov "0.008664";
Scaffold43755	Cufflinks	exon	2686	2996	1000	-	.	gene_id "CUFF.10269"; transcript_id "CUFF.10269.1"; exon_number "1"; FPKM "1.0000000000"; frac "0.000000"; conf_lo "1.000000"; conf_hi "1.000000"; cov "0.008664";
Scaffold43755	Cufflinks	transcript	3131	3681	1000	+	.	gene_id "CUFF.10270"; transcript_id "CUFF.10270.1"; FPKM "1.0000000000"; frac "0.000000"; conf_lo "1.000000"; conf_hi "1.000000"; cov "0.023534";
Scaffold43755	Cufflinks	exon	3131	3681	1000	+	.	gene_id "CUFF.10270"; transcript_id "CUFF.10270.1"; exon_number "1"; FPKM "1.0000000000"; frac "0.000000"; conf_lo "1.000000"; conf_hi "1.000000"; cov "0.023534";
Scaffold43755	Cufflinks	transcript	3196	4713	1000	-	.	gene_id "CUFF.10271"; transcript_id "CUFF.10271.1"; FPKM "1.0000000000"; frac "0.000000"; conf_lo "1.000000"; conf_hi "1.000000"; cov "0.023534";
Scaffold43755	Cufflinks	exon	3196	4191	1000	-	.	gene_id "CUFF.10271"; transcript_id "CUFF.10271.1"; exon_number "1"; FPKM "1.0000000000"; frac "0.000000"; conf_lo "1.000000"; conf_hi "1.000000"; cov "0.023534";
Scaffold43755	Cufflinks	exon	4312	4713	1000	-	.	gene_id "CUFF.10271"; transcript_id "CUFF.10271.1"; exon_number "2"; FPKM "1.0000000000"; frac "0.000000"; conf_lo "1.000000"; conf_hi "1.000000"; cov "0.023534";
Scaffold43758	Cufflinks	transcript	3348	4127	1000	+	.	gene_id "CUFF.10272"; transcript_id "CUFF.10272.1"; FPKM "1.0000000000"; frac "0.000000"; conf_lo "1.000000"; conf_hi "1.000000"; cov "0.021730";
Scaffold43758	Cufflinks	exon	3348	4127	1000	+	.	gene_id "CUFF.10272"; transcript_id "CUFF.10272.1"; exon_number "1"; FPKM "1.0000000000"; frac "0.000000"; conf_lo "1.000000"; conf_hi "1.000000"; cov "0.021730";
Scaffold43760	Cufflinks	transcript	3076	3804	1000	-	.	gene_id "CUFF.10273"; transcript_id "CUFF.10273.1"; FPKM "1.0000000000"; frac "0.000000"; conf_lo "1.000000"; conf_hi "1.000000"; cov "0.020309";
Scaffold43760	Cufflinks	exon	3076	3804	1000	-	.	gene_id "CUFF.10273"; transcript_id "CUFF.10273.1"; exon_number "1"; FPKM "1.0000000000"; frac "0.000000"; conf_lo "1.000000"; conf_hi "1.000000"; cov "0.020309";
Scaffold43760	Cufflinks	transcript	6719	8056	1000	-	.	gene_id "CUFF.10274"; transcript_id "CUFF.10274.1"; FPKM "1.0000000000"; frac "0.000000"; conf_lo "1.000000"; conf_hi "1.000000"; cov "0.031648";
Scaffold43760	Cufflinks	exon	6719	7082	1000	-	.	gene_id "CUFF.10274"; transcript_id "CUFF.10274.1"; exon_number "1"; FPKM "1.0000000000"; frac "0.000000"; conf_lo "1.000000"; conf_hi "1.000000"; cov "0.031648";
Scaffold43760	Cufflinks	exon	7164	7439	1000	-	.	gene_id "CUFF.10274"; transcript_id "CUFF.10274.1"; exon_number "2"; FPKM "1.0000000000"; frac "0.000000"; conf_lo "1.000000"; conf_hi "1.000000"; cov "0.031648";
Scaffold43760	Cufflinks	exon	7503	7653	1000	-	.	gene_id "CUFF.10274"; transcript_id "CUFF.10274.1"; exon_number "3"; FPKM "1.0000000000"; frac "0.000000"; conf_lo "1.000000"; conf_hi "1.000000"; cov "0.031648";
Scaffold43760	Cufflinks	exon	7712	8056	1000	-	.	gene_id "CUFF.10274"; transcript_id "CUFF.10274.1"; exon_number "4"; FPKM "1.0000000000"; frac "0.000000"; conf_lo "1.000000"; conf_hi "1.000000"; cov "0.031648";
Scaffold43762	Cufflinks	transcript	4244	5842	1000	+	.	gene_id "CUFF.10275"; transcript_id "CUFF.10275.1"; FPKM "1.0000000000"; frac "0.000000"; conf_lo "1.000000"; conf_hi "1.000000"; cov "0.041371";
Scaffold43762	Cufflinks	exon	4244	5842	1000	+	.	gene_id "CUFF.10275"; transcript_id "CUFF.10275.1"; exon_number "1"; FPKM "1.0000000000"; frac "0.000000"; conf_lo "1.000000"; conf_hi "1.000000"; cov "0.041371";
Scaffold43764	Cufflinks	transcript	111	1442	1000	+	.	gene_id "CUFF.10276"; transcript_id "CUFF.10276.1"; FPKM "1.0000000000"; frac "0.000000"; conf_lo "1.000000"; conf_hi "1.000000"; cov "0.037108";
Scaffold43764	Cufflinks	exon	111	1442	1000	+	.	gene_id "CUFF.10276"; transcript_id "CUFF.10276.1"; exon_number "1"; FPKM "1.0000000000"; frac "0.000000"; conf_lo "1.000000"; conf_hi "1.000000"; cov "0.037108";
Scaffold4377	Cufflinks	transcript	1619	2607	1000	+	.	gene_id "CUFF.10277"; transcript_id "CUFF.10277.1"; FPKM "1.0000000000"; frac "0.000000"; conf_lo "1.000000"; conf_hi "1.000000"; cov "0.025770";
Scaffold4377	Cufflinks	exon	1619	2304	1000	+	.	gene_id "CUFF.10277"; transcript_id "CUFF.10277.1"; exon_number "1"; FPKM "1.0000000000"; frac "0.000000"; conf_lo "1.000000"; conf_hi "1.000000"; cov "0.025770";
Scaffold4377	Cufflinks	exon	2369	2607	1000	+	.	gene_id "CUFF.10277"; transcript_id "CUFF.10277.1"; exon_number "2"; FPKM "1.0000000000"; frac "0.000000"; conf_lo "1.000000"; conf_hi "1.000000"; cov "0.025770";
Scaffold43773	Cufflinks	transcript	20284	21598	1000	-	.	gene_id "CUFF.10278"; transcript_id "CUFF.10278.1"; FPKM "1.0000000000"; frac "0.000000"; conf_lo "1.000000"; conf_hi "1.000000"; cov "0.036635";
Scaffold43773	Cufflinks	exon	20284	21598	1000	-	.	gene_id "CUFF.10278"; transcript_id "CUFF.10278.1"; exon_number "1"; FPKM "1.0000000000"; frac "0.000000"; conf_lo "1.000000"; conf_hi "1.000000"; cov "0.036635";
Scaffold43774	Cufflinks	transcript	4208	4595	1000	-	.	gene_id "CUFF.10279"; transcript_id "CUFF.10279.1"; FPKM "1.0000000000"; frac "0.000000"; conf_lo "1.000000"; conf_hi "1.000000"; cov "0.010809";
Scaffold43774	Cufflinks	exon	4208	4595	1000	-	.	gene_id "CUFF.10279"; transcript_id "CUFF.10279.1"; exon_number "1"; FPKM "1.0000000000"; frac "0.000000"; conf_lo "1.000000"; conf_hi "1.000000"; cov "0.010809";
Scaffold43775	Cufflinks	transcript	2	1389	1000	+	.	gene_id "CUFF.10280"; transcript_id "CUFF.10280.1"; FPKM "1.0000000000"; frac "0.000000"; conf_lo "1.000000"; conf_hi "1.000000"; cov "0.020880";
Scaffold43775	Cufflinks	exon	2	216	1000	+	.	gene_id "CUFF.10280"; transcript_id "CUFF.10280.1"; exon_number "1"; FPKM "1.0000000000"; frac "0.000000"; conf_lo "1.000000"; conf_hi "1.000000"; cov "0.020880";
Scaffold43775	Cufflinks	exon	294	375	1000	+	.	gene_id "CUFF.10280"; transcript_id "CUFF.10280.1"; exon_number "2"; FPKM "1.0000000000"; frac "0.000000"; conf_lo "1.000000"; conf_hi "1.000000"; cov "0.020880";
Scaffold43775	Cufflinks	exon	439	593	1000	+	.	gene_id "CUFF.10280"; transcript_id "CUFF.10280.1"; exon_number "3"; FPKM "1.0000000000"; frac "0.000000"; conf_lo "1.000000"; conf_hi "1.000000"; cov "0.020880";
Scaffold43775	Cufflinks	exon	777	796	1000	+	.	gene_id "CUFF.10280"; transcript_id "CUFF.10280.1"; exon_number "4"; FPKM "1.0000000000"; frac "0.000000"; conf_lo "1.000000"; conf_hi "1.000000"; cov "0.020880";
Scaffold43775	Cufflinks	exon	854	1389	1000	+	.	gene_id "CUFF.10280"; transcript_id "CUFF.10280.1"; exon_number "5"; FPKM "1.0000000000"; frac "0.000000"; conf_lo "1.000000"; conf_hi "1.000000"; cov "0.020880";
Scaffold4378	Cufflinks	transcript	200	2321	1000	+	.	gene_id "CUFF.10281"; transcript_id "CUFF.10281.1"; FPKM "1.0000000000"; frac "0.000000"; conf_lo "1.000000"; conf_hi "1.000000"; cov "0.054882";
Scaffold4378	Cufflinks	exon	200	1635	1000	+	.	gene_id "CUFF.10281"; transcript_id "CUFF.10281.1"; exon_number "1"; FPKM "1.0000000000"; frac "0.000000"; conf_lo "1.000000"; conf_hi "1.000000"; cov "0.054882";
Scaffold4378	Cufflinks	exon	1708	2321	1000	+	.	gene_id "CUFF.10281"; transcript_id "CUFF.10281.1"; exon_number "2"; FPKM "1.0000000000"; frac "0.000000"; conf_lo "1.000000"; conf_hi "1.000000"; cov "0.054882";
Scaffold4378	Cufflinks	transcript	6399	6821	1000	-	.	gene_id "CUFF.10282"; transcript_id "CUFF.10282.1"; FPKM "1.0000000000"; frac "0.000000"; conf_lo "1.000000"; conf_hi "1.000000"; cov "0.011784";
Scaffold4378	Cufflinks	exon	6399	6821	1000	-	.	gene_id "CUFF.10282"; transcript_id "CUFF.10282.1"; exon_number "1"; FPKM "1.0000000000"; frac "0.000000"; conf_lo "1.000000"; conf_hi "1.000000"; cov "0.011784";
Scaffold43780	Cufflinks	transcript	1855	2894	1000	-	.	gene_id "CUFF.10283"; transcript_id "CUFF.10283.1"; FPKM "1.0000000000"; frac "0.000000"; conf_lo "1.000000"; conf_hi "1.000000"; cov "0.018053";
Scaffold43780	Cufflinks	exon	1855	1997	1000	-	.	gene_id "CUFF.10283"; transcript_id "CUFF.10283.1"; exon_number "1"; FPKM "1.0000000000"; frac "0.000000"; conf_lo "1.000000"; conf_hi "1.000000"; cov "0.018053";
Scaffold43780	Cufflinks	exon	2090	2277	1000	-	.	gene_id "CUFF.10283"; transcript_id "CUFF.10283.1"; exon_number "2"; FPKM "1.0000000000"; frac "0.000000"; conf_lo "1.000000"; conf_hi "1.000000"; cov "0.018053";
Scaffold43780	Cufflinks	exon	2449	2605	1000	-	.	gene_id "CUFF.10283"; transcript_id "CUFF.10283.1"; exon_number "3"; FPKM "1.0000000000"; frac "0.000000"; conf_lo "1.000000"; conf_hi "1.000000"; cov "0.018053";
Scaffold43780	Cufflinks	exon	2735	2894	1000	-	.	gene_id "CUFF.10283"; transcript_id "CUFF.10283.1"; exon_number "4"; FPKM "1.0000000000"; frac "0.000000"; conf_lo "1.000000"; conf_hi "1.000000"; cov "0.018053";
Scaffold43780	Cufflinks	transcript	3805	4504	1000	+	.	gene_id "CUFF.10284"; transcript_id "CUFF.10284.1"; FPKM "1.0000000000"; frac "0.000000"; conf_lo "1.000000"; conf_hi "1.000000"; cov "0.017885";
Scaffold43780	Cufflinks	exon	3805	4209	1000	+	.	gene_id "CUFF.10284"; transcript_id "CUFF.10284.1"; exon_number "1"; FPKM "1.0000000000"; frac "0.000000"; conf_lo "1.000000"; conf_hi "1.000000"; cov "0.017885";
Scaffold43780	Cufflinks	exon	4267	4504	1000	+	.	gene_id "CUFF.10284"; transcript_id "CUFF.10284.1"; exon_number "2"; FPKM "1.0000000000"; frac "0.000000"; conf_lo "1.000000"; conf_hi "1.000000"; cov "0.017885";
Scaffold43784	Cufflinks	transcript	2870	7989	1000	+	.	gene_id "CUFF.10285"; transcript_id "CUFF.10285.1"; FPKM "1.0000000000"; frac "0.000000"; conf_lo "1.000000"; conf_hi "1.000000"; cov "0.010169";
Scaffold43784	Cufflinks	exon	2870	3208	1000	+	.	gene_id "CUFF.10285"; transcript_id "CUFF.10285.1"; exon_number "1"; FPKM "1.0000000000"; frac "0.000000"; conf_lo "1.000000"; conf_hi "1.000000"; cov "0.010169";
Scaffold43784	Cufflinks	exon	7964	7989	1000	+	.	gene_id "CUFF.10285"; transcript_id "CUFF.10285.1"; exon_number "2"; FPKM "1.0000000000"; frac "0.000000"; conf_lo "1.000000"; conf_hi "1.000000"; cov "0.010169";
Scaffold43784	Cufflinks	transcript	10301	11807	1000	-	.	gene_id "CUFF.10286"; transcript_id "CUFF.10286.1"; FPKM "1.0000000000"; frac "0.000000"; conf_lo "1.000000"; conf_hi "1.000000"; cov "0.039114";
Scaffold43784	Cufflinks	exon	10301	10606	1000	-	.	gene_id "CUFF.10286"; transcript_id "CUFF.10286.1"; exon_number "1"; FPKM "1.0000000000"; frac "0.000000"; conf_lo "1.000000"; conf_hi "1.000000"; cov "0.039114";
Scaffold43784	Cufflinks	exon	10670	10981	1000	-	.	gene_id "CUFF.10286"; transcript_id "CUFF.10286.1"; exon_number "2"; FPKM "1.0000000000"; frac "0.000000"; conf_lo "1.000000"; conf_hi "1.000000"; cov "0.039114";
Scaffold43784	Cufflinks	exon	11022	11807	1000	-	.	gene_id "CUFF.10286"; transcript_id "CUFF.10286.1"; exon_number "3"; FPKM "1.0000000000"; frac "0.000000"; conf_lo "1.000000"; conf_hi "1.000000"; cov "0.039114";
Scaffold43785	Cufflinks	transcript	44	5474	1000	+	.	gene_id "CUFF.10287"; transcript_id "CUFF.10287.1"; FPKM "1.0000000000"; frac "0.000000"; conf_lo "1.000000"; conf_hi "1.000000"; cov "0.059423";
Scaffold43785	Cufflinks	exon	44	966	1000	+	.	gene_id "CUFF.10287"; transcript_id "CUFF.10287.1"; exon_number "1"; FPKM "1.0000000000"; frac "0.000000"; conf_lo "1.000000"; conf_hi "1.000000"; cov "0.059423";
Scaffold43785	Cufflinks	exon	1492	2317	1000	+	.	gene_id "CUFF.10287"; transcript_id "CUFF.10287.1"; exon_number "2"; FPKM "1.0000000000"; frac "0.000000"; conf_lo "1.000000"; conf_hi "1.000000"; cov "0.059423";
Scaffold43785	Cufflinks	exon	5091	5474	1000	+	.	gene_id "CUFF.10287"; transcript_id "CUFF.10287.1"; exon_number "3"; FPKM "1.0000000000"; frac "0.000000"; conf_lo "1.000000"; conf_hi "1.000000"; cov "0.059423";
Scaffold43786	Cufflinks	transcript	396	9607	1000	+	.	gene_id "CUFF.10288"; transcript_id "CUFF.10288.1"; FPKM "1.0000000000"; frac "0.000000"; conf_lo "1.000000"; conf_hi "1.000000"; cov "0.022688";
Scaffold43786	Cufflinks	exon	396	607	1000	+	.	gene_id "CUFF.10288"; transcript_id "CUFF.10288.1"; exon_number "1"; FPKM "1.0000000000"; frac "0.000000"; conf_lo "1.000000"; conf_hi "1.000000"; cov "0.022688";
Scaffold43786	Cufflinks	exon	1691	1851	1000	+	.	gene_id "CUFF.10288"; transcript_id "CUFF.10288.1"; exon_number "2"; FPKM "1.0000000000"; frac "0.000000"; conf_lo "1.000000"; conf_hi "1.000000"; cov "0.022688";
Scaffold43786	Cufflinks	exon	5326	5605	1000	+	.	gene_id "CUFF.10288"; transcript_id "CUFF.10288.1"; exon_number "3"; FPKM "1.0000000000"; frac "0.000000"; conf_lo "1.000000"; conf_hi "1.000000"; cov "0.022688";
Scaffold43786	Cufflinks	exon	5668	6054	1000	+	.	gene_id "CUFF.10288"; transcript_id "CUFF.10288.1"; exon_number "4"; FPKM "1.0000000000"; frac "0.000000"; conf_lo "1.000000"; conf_hi "1.000000"; cov "0.022688";
Scaffold43786	Cufflinks	exon	9421	9607	1000	+	.	gene_id "CUFF.10288"; transcript_id "CUFF.10288.1"; exon_number "5"; FPKM "1.0000000000"; frac "0.000000"; conf_lo "1.000000"; conf_hi "1.000000"; cov "0.022688";
Scaffold43786	Cufflinks	transcript	396	9607	1000	+	.	gene_id "CUFF.10288"; transcript_id "CUFF.10288.2"; FPKM "1.0000000000"; frac "0.000000"; conf_lo "1.000000"; conf_hi "1.000000"; cov "0.022688";
Scaffold43786	Cufflinks	exon	396	605	1000	+	.	gene_id "CUFF.10288"; transcript_id "CUFF.10288.2"; exon_number "1"; FPKM "1.0000000000"; frac "0.000000"; conf_lo "1.000000"; conf_hi "1.000000"; cov "0.022688";
Scaffold43786	Cufflinks	exon	1689	1851	1000	+	.	gene_id "CUFF.10288"; transcript_id "CUFF.10288.2"; exon_number "2"; FPKM "1.0000000000"; frac "0.000000"; conf_lo "1.000000"; conf_hi "1.000000"; cov "0.022688";
Scaffold43786	Cufflinks	exon	5326	5605	1000	+	.	gene_id "CUFF.10288"; transcript_id "CUFF.10288.2"; exon_number "3"; FPKM "1.0000000000"; frac "0.000000"; conf_lo "1.000000"; conf_hi "1.000000"; cov "0.022688";
Scaffold43786	Cufflinks	exon	5668	6054	1000	+	.	gene_id "CUFF.10288"; transcript_id "CUFF.10288.2"; exon_number "4"; FPKM "1.0000000000"; frac "0.000000"; conf_lo "1.000000"; conf_hi "1.000000"; cov "0.022688";
Scaffold43786	Cufflinks	exon	9421	9607	1000	+	.	gene_id "CUFF.10288"; transcript_id "CUFF.10288.2"; exon_number "5"; FPKM "1.0000000000"; frac "0.000000"; conf_lo "1.000000"; conf_hi "1.000000"; cov "0.022688";
Scaffold43786	Cufflinks	transcript	9561	9992	1000	-	.	gene_id "CUFF.10289"; transcript_id "CUFF.10289.1"; FPKM "1.0000000000"; frac "0.000000"; conf_lo "1.000000"; conf_hi "1.000000"; cov "0.022688";
Scaffold43786	Cufflinks	exon	9561	9992	1000	-	.	gene_id "CUFF.10289"; transcript_id "CUFF.10289.1"; exon_number "1"; FPKM "1.0000000000"; frac "0.000000"; conf_lo "1.000000"; conf_hi "1.000000"; cov "0.022688";
Scaffold43786	Cufflinks	transcript	10418	17175	1000	-	.	gene_id "CUFF.10290"; transcript_id "CUFF.10290.1"; FPKM "1.0000000000"; frac "0.000000"; conf_lo "1.000000"; conf_hi "1.000000"; cov "0.012857";
Scaffold43786	Cufflinks	exon	10418	10441	1000	-	.	gene_id "CUFF.10290"; transcript_id "CUFF.10290.1"; exon_number "1"; FPKM "1.0000000000"; frac "0.000000"; conf_lo "1.000000"; conf_hi "1.000000"; cov "0.012857";
Scaffold43786	Cufflinks	exon	16903	17175	1000	-	.	gene_id "CUFF.10290"; transcript_id "CUFF.10290.1"; exon_number "2"; FPKM "1.0000000000"; frac "0.000000"; conf_lo "1.000000"; conf_hi "1.000000"; cov "0.012857";
Scaffold43786	Cufflinks	transcript	16496	17199	1000	-	.	gene_id "CUFF.10290"; transcript_id "CUFF.10290.2"; FPKM "1.0000000000"; frac "0.000000"; conf_lo "1.000000"; conf_hi "1.000000"; cov "0.012857";
Scaffold43786	Cufflinks	exon	16496	16824	1000	-	.	gene_id "CUFF.10290"; transcript_id "CUFF.10290.2"; exon_number "1"; FPKM "1.0000000000"; frac "0.000000"; conf_lo "1.000000"; conf_hi "1.000000"; cov "0.012857";
Scaffold43786	Cufflinks	exon	16903	17199	1000	-	.	gene_id "CUFF.10290"; transcript_id "CUFF.10290.2"; exon_number "2"; FPKM "1.0000000000"; frac "0.000000"; conf_lo "1.000000"; conf_hi "1.000000"; cov "0.012857";
Scaffold43786	Cufflinks	transcript	17220	17613	1000	+	.	gene_id "CUFF.10292"; transcript_id "CUFF.10292.1"; FPKM "0.0000000000"; frac "0.000000"; conf_lo "0.000000"; conf_hi "0.000000"; cov "0.000000";
Scaffold43786	Cufflinks	exon	17220	17613	1000	+	.	gene_id "CUFF.10292"; transcript_id "CUFF.10292.1"; exon_number "1"; FPKM "0.0000000000"; frac "0.000000"; conf_lo "0.000000"; conf_hi "0.000000"; cov "0.000000";
Scaffold43786	Cufflinks	transcript	17602	18030	1000	-	.	gene_id "CUFF.10293"; transcript_id "CUFF.10293.1"; FPKM "1.0000000000"; frac "0.000000"; conf_lo "1.000000"; conf_hi "1.000000"; cov "0.011464";
Scaffold43786	Cufflinks	exon	17602	18030	1000	-	.	gene_id "CUFF.10293"; transcript_id "CUFF.10293.1"; exon_number "1"; FPKM "1.0000000000"; frac "0.000000"; conf_lo "1.000000"; conf_hi "1.000000"; cov "0.011464";
Scaffold43786	Cufflinks	transcript	12735	13020	1000	-	.	gene_id "CUFF.10294"; transcript_id "CUFF.10294.1"; FPKM "1.0000000000"; frac "0.000000"; conf_lo "1.000000"; conf_hi "1.000000"; cov "0.007968";
Scaffold43786	Cufflinks	exon	12735	13020	1000	-	.	gene_id "CUFF.10294"; transcript_id "CUFF.10294.1"; exon_number "1"; FPKM "1.0000000000"; frac "0.000000"; conf_lo "1.000000"; conf_hi "1.000000"; cov "0.007968";
Scaffold43786	Cufflinks	transcript	18466	18580	1000	+	.	gene_id "CUFF.10295"; transcript_id "CUFF.10295.1"; FPKM "1.0000000000"; frac "0.000000"; conf_lo "1.000000"; conf_hi "1.000000"; cov "0.003204";
Scaffold43786	Cufflinks	exon	18466	18580	1000	+	.	gene_id "CUFF.10295"; transcript_id "CUFF.10295.1"; exon_number "1"; FPKM "1.0000000000"; frac "0.000000"; conf_lo "1.000000"; conf_hi "1.000000"; cov "0.003204";
Scaffold43788	Cufflinks	transcript	153	678	1000	+	.	gene_id "CUFF.10296"; transcript_id "CUFF.10296.1"; FPKM "1.0000000000"; frac "0.000000"; conf_lo "1.000000"; conf_hi "1.000000"; cov "0.014654";
Scaffold43788	Cufflinks	exon	153	678	1000	+	.	gene_id "CUFF.10296"; transcript_id "CUFF.10296.1"; exon_number "1"; FPKM "1.0000000000"; frac "0.000000"; conf_lo "1.000000"; conf_hi "1.000000"; cov "0.014654";
Scaffold43788	Cufflinks	transcript	3867	4181	1000	-	.	gene_id "CUFF.10297"; transcript_id "CUFF.10297.1"; FPKM "1.0000000000"; frac "0.000000"; conf_lo "1.000000"; conf_hi "1.000000"; cov "0.008776";
Scaffold43788	Cufflinks	exon	3867	4181	1000	-	.	gene_id "CUFF.10297"; transcript_id "CUFF.10297.1"; exon_number "1"; FPKM "1.0000000000"; frac "0.000000"; conf_lo "1.000000"; conf_hi "1.000000"; cov "0.008776";
Scaffold4379	Cufflinks	transcript	10006	10336	1000	-	.	gene_id "CUFF.10298"; transcript_id "CUFF.10298.1"; FPKM "1.0000000000"; frac "0.000000"; conf_lo "1.000000"; conf_hi "1.000000"; cov "0.007048";
Scaffold4379	Cufflinks	exon	10006	10089	1000	-	.	gene_id "CUFF.10298"; transcript_id "CUFF.10298.1"; exon_number "1"; FPKM "1.0000000000"; frac "0.000000"; conf_lo "1.000000"; conf_hi "1.000000"; cov "0.007048";
Scaffold4379	Cufflinks	exon	10168	10336	1000	-	.	gene_id "CUFF.10298"; transcript_id "CUFF.10298.1"; exon_number "2"; FPKM "1.0000000000"; frac "0.000000"; conf_lo "1.000000"; conf_hi "1.000000"; cov "0.007048";
Scaffold43792	Cufflinks	transcript	5943	6673	1000	-	.	gene_id "CUFF.10299"; transcript_id "CUFF.10299.1"; FPKM "1.0000000000"; frac "0.000000"; conf_lo "1.000000"; conf_hi "1.000000"; cov "0.020365";
Scaffold43792	Cufflinks	exon	5943	6673	1000	-	.	gene_id "CUFF.10299"; transcript_id "CUFF.10299.1"; exon_number "1"; FPKM "1.0000000000"; frac "0.000000"; conf_lo "1.000000"; conf_hi "1.000000"; cov "0.020365";
Scaffold43792	Cufflinks	transcript	6745	8404	1000	-	.	gene_id "CUFF.10300"; transcript_id "CUFF.10300.1"; FPKM "1.0000000000"; frac "0.000000"; conf_lo "1.000000"; conf_hi "1.000000"; cov "0.046246";
Scaffold43792	Cufflinks	exon	6745	8404	1000	-	.	gene_id "CUFF.10300"; transcript_id "CUFF.10300.1"; exon_number "1"; FPKM "1.0000000000"; frac "0.000000"; conf_lo "1.000000"; conf_hi "1.000000"; cov "0.046246";
Scaffold43792	Cufflinks	transcript	9077	9677	1000	-	.	gene_id "CUFF.10301"; transcript_id "CUFF.10301.1"; FPKM "1.0000000000"; frac "0.000000"; conf_lo "1.000000"; conf_hi "1.000000"; cov "0.016743";
Scaffold43792	Cufflinks	exon	9077	9677	1000	-	.	gene_id "CUFF.10301"; transcript_id "CUFF.10301.1"; exon_number "1"; FPKM "1.0000000000"; frac "0.000000"; conf_lo "1.000000"; conf_hi "1.000000"; cov "0.016743";
Scaffold43797	Cufflinks	transcript	3181	3772	1000	-	.	gene_id "CUFF.10302"; transcript_id "CUFF.10302.1"; FPKM "1.0000000000"; frac "0.000000"; conf_lo "1.000000"; conf_hi "1.000000"; cov "0.016493";
Scaffold43797	Cufflinks	exon	3181	3772	1000	-	.	gene_id "CUFF.10302"; transcript_id "CUFF.10302.1"; exon_number "1"; FPKM "1.0000000000"; frac "0.000000"; conf_lo "1.000000"; conf_hi "1.000000"; cov "0.016493";
Scaffold43798	Cufflinks	transcript	639	1435	1000	+	.	gene_id "CUFF.10303"; transcript_id "CUFF.10303.1"; FPKM "1.0000000000"; frac "0.000000"; conf_lo "1.000000"; conf_hi "1.000000"; cov "0.020226";
Scaffold43798	Cufflinks	exon	639	745	1000	+	.	gene_id "CUFF.10303"; transcript_id "CUFF.10303.1"; exon_number "1"; FPKM "1.0000000000"; frac "0.000000"; conf_lo "1.000000"; conf_hi "1.000000"; cov "0.020226";
Scaffold43798	Cufflinks	exon	817	1435	1000	+	.	gene_id "CUFF.10303"; transcript_id "CUFF.10303.1"; exon_number "2"; FPKM "1.0000000000"; frac "0.000000"; conf_lo "1.000000"; conf_hi "1.000000"; cov "0.020226";
Scaffold43798	Cufflinks	transcript	6545	7179	1000	+	.	gene_id "CUFF.10304"; transcript_id "CUFF.10304.1"; FPKM "1.0000000000"; frac "0.000000"; conf_lo "1.000000"; conf_hi "1.000000"; cov "0.017690";
Scaffold43798	Cufflinks	exon	6545	7179	1000	+	.	gene_id "CUFF.10304"; transcript_id "CUFF.10304.1"; exon_number "1"; FPKM "1.0000000000"; frac "0.000000"; conf_lo "1.000000"; conf_hi "1.000000"; cov "0.017690";
Scaffold438	Cufflinks	transcript	4190	5050	1000	-	.	gene_id "CUFF.10305"; transcript_id "CUFF.10305.1"; FPKM "1.0000000000"; frac "0.000000"; conf_lo "1.000000"; conf_hi "1.000000"; cov "0.023987";
Scaffold438	Cufflinks	exon	4190	5050	1000	-	.	gene_id "CUFF.10305"; transcript_id "CUFF.10305.1"; exon_number "1"; FPKM "1.0000000000"; frac "0.000000"; conf_lo "1.000000"; conf_hi "1.000000"; cov "0.023987";
Scaffold438	Cufflinks	transcript	13511	17666	1000	-	.	gene_id "CUFF.10306"; transcript_id "CUFF.10306.1"; FPKM "1.0000000000"; frac "0.000000"; conf_lo "1.000000"; conf_hi "1.000000"; cov "0.020755";
Scaffold438	Cufflinks	exon	13511	13526	1000	-	.	gene_id "CUFF.10306"; transcript_id "CUFF.10306.1"; exon_number "1"; FPKM "1.0000000000"; frac "0.000000"; conf_lo "1.000000"; conf_hi "1.000000"; cov "0.020755";
Scaffold438	Cufflinks	exon	16817	17147	1000	-	.	gene_id "CUFF.10306"; transcript_id "CUFF.10306.1"; exon_number "2"; FPKM "1.0000000000"; frac "0.000000"; conf_lo "1.000000"; conf_hi "1.000000"; cov "0.020755";
Scaffold438	Cufflinks	exon	17340	17558	1000	-	.	gene_id "CUFF.10306"; transcript_id "CUFF.10306.1"; exon_number "3"; FPKM "1.0000000000"; frac "0.000000"; conf_lo "1.000000"; conf_hi "1.000000"; cov "0.020755";
Scaffold438	Cufflinks	exon	17594	17666	1000	-	.	gene_id "CUFF.10306"; transcript_id "CUFF.10306.1"; exon_number "4"; FPKM "1.0000000000"; frac "0.000000"; conf_lo "1.000000"; conf_hi "1.000000"; cov "0.020755";
Scaffold438	Cufflinks	transcript	17139	17989	1000	+	.	gene_id "CUFF.10307"; transcript_id "CUFF.10307.1"; FPKM "1.0000000000"; frac "0.000000"; conf_lo "1.000000"; conf_hi "1.000000"; cov "0.020755";
Scaffold438	Cufflinks	exon	17139	17989	1000	+	.	gene_id "CUFF.10307"; transcript_id "CUFF.10307.1"; exon_number "1"; FPKM "1.0000000000"; frac "0.000000"; conf_lo "1.000000"; conf_hi "1.000000"; cov "0.020755";
Scaffold438	Cufflinks	transcript	57389	58040	1000	-	.	gene_id "CUFF.10308"; transcript_id "CUFF.10308.1"; FPKM "1.0000000000"; frac "0.000000"; conf_lo "1.000000"; conf_hi "1.000000"; cov "0.018164";
Scaffold438	Cufflinks	exon	57389	58040	1000	-	.	gene_id "CUFF.10308"; transcript_id "CUFF.10308.1"; exon_number "1"; FPKM "1.0000000000"; frac "0.000000"; conf_lo "1.000000"; conf_hi "1.000000"; cov "0.018164";
Scaffold43804	Cufflinks	transcript	1657	3371	1000	+	.	gene_id "CUFF.10309"; transcript_id "CUFF.10309.1"; FPKM "1.0000000000"; frac "0.000000"; conf_lo "1.000000"; conf_hi "1.000000"; cov "0.038097";
Scaffold43804	Cufflinks	exon	1657	1774	1000	+	.	gene_id "CUFF.10309"; transcript_id "CUFF.10309.1"; exon_number "1"; FPKM "1.0000000000"; frac "0.000000"; conf_lo "1.000000"; conf_hi "1.000000"; cov "0.038097";
Scaffold43804	Cufflinks	exon	2028	2164	1000	+	.	gene_id "CUFF.10309"; transcript_id "CUFF.10309.1"; exon_number "2"; FPKM "1.0000000000"; frac "0.000000"; conf_lo "1.000000"; conf_hi "1.000000"; cov "0.038097";
Scaffold43804	Cufflinks	exon	2234	3371	1000	+	.	gene_id "CUFF.10309"; transcript_id "CUFF.10309.1"; exon_number "3"; FPKM "1.0000000000"; frac "0.000000"; conf_lo "1.000000"; conf_hi "1.000000"; cov "0.038097";
Scaffold43804	Cufflinks	transcript	1691	3371	1000	+	.	gene_id "CUFF.10309"; transcript_id "CUFF.10309.2"; FPKM "1.0000000000"; frac "0.000000"; conf_lo "1.000000"; conf_hi "1.000000"; cov "0.038097";
Scaffold43804	Cufflinks	exon	1691	1774	1000	+	.	gene_id "CUFF.10309"; transcript_id "CUFF.10309.2"; exon_number "1"; FPKM "1.0000000000"; frac "0.000000"; conf_lo "1.000000"; conf_hi "1.000000"; cov "0.038097";
Scaffold43804	Cufflinks	exon	2028	2164	1000	+	.	gene_id "CUFF.10309"; transcript_id "CUFF.10309.2"; exon_number "2"; FPKM "1.0000000000"; frac "0.000000"; conf_lo "1.000000"; conf_hi "1.000000"; cov "0.038097";
Scaffold43804	Cufflinks	exon	2243	3371	1000	+	.	gene_id "CUFF.10309"; transcript_id "CUFF.10309.2"; exon_number "3"; FPKM "1.0000000000"; frac "0.000000"; conf_lo "1.000000"; conf_hi "1.000000"; cov "0.038097";
Scaffold43807	Cufflinks	transcript	680	886	1000	-	.	gene_id "CUFF.10310"; transcript_id "CUFF.10310.1"; FPKM "1.0000000000"; frac "0.000000"; conf_lo "1.000000"; conf_hi "1.000000"; cov "0.005767";
Scaffold43807	Cufflinks	exon	680	886	1000	-	.	gene_id "CUFF.10310"; transcript_id "CUFF.10310.1"; exon_number "1"; FPKM "1.0000000000"; frac "0.000000"; conf_lo "1.000000"; conf_hi "1.000000"; cov "0.005767";
Scaffold43807	Cufflinks	transcript	1716	2867	1000	-	.	gene_id "CUFF.10311"; transcript_id "CUFF.10311.1"; FPKM "0.0000000000"; frac "0.000000"; conf_lo "0.000000"; conf_hi "0.000000"; cov "0.000000";
Scaffold43807	Cufflinks	exon	1716	2470	1000	-	.	gene_id "CUFF.10311"; transcript_id "CUFF.10311.1"; exon_number "1"; FPKM "0.0000000000"; frac "0.000000"; conf_lo "0.000000"; conf_hi "0.000000"; cov "0.000000";
Scaffold43807	Cufflinks	exon	2572	2867	1000	-	.	gene_id "CUFF.10311"; transcript_id "CUFF.10311.1"; exon_number "2"; FPKM "0.0000000000"; frac "0.000000"; conf_lo "0.000000"; conf_hi "0.000000"; cov "0.000000";
Scaffold43807	Cufflinks	transcript	2610	4534	1000	+	.	gene_id "CUFF.10312"; transcript_id "CUFF.10312.1"; FPKM "1.0000000000"; frac "0.000000"; conf_lo "1.000000"; conf_hi "1.000000"; cov "0.036488";
Scaffold43807	Cufflinks	exon	2610	2888	1000	+	.	gene_id "CUFF.10312"; transcript_id "CUFF.10312.1"; exon_number "1"; FPKM "1.0000000000"; frac "0.000000"; conf_lo "1.000000"; conf_hi "1.000000"; cov "0.036488";
Scaffold43807	Cufflinks	exon	2976	4300	1000	+	.	gene_id "CUFF.10312"; transcript_id "CUFF.10312.1"; exon_number "2"; FPKM "1.0000000000"; frac "0.000000"; conf_lo "1.000000"; conf_hi "1.000000"; cov "0.036488";
Scaffold43807	Cufflinks	exon	4372	4534	1000	+	.	gene_id "CUFF.10312"; transcript_id "CUFF.10312.1"; exon_number "3"; FPKM "1.0000000000"; frac "0.000000"; conf_lo "1.000000"; conf_hi "1.000000"; cov "0.036488";
Scaffold43807	Cufflinks	transcript	2869	4534	1000	+	.	gene_id "CUFF.10312"; transcript_id "CUFF.10312.2"; FPKM "1.0000000000"; frac "0.000000"; conf_lo "1.000000"; conf_hi "1.000000"; cov "0.036488";
Scaffold43807	Cufflinks	exon	2869	2888	1000	+	.	gene_id "CUFF.10312"; transcript_id "CUFF.10312.2"; exon_number "1"; FPKM "1.0000000000"; frac "0.000000"; conf_lo "1.000000"; conf_hi "1.000000"; cov "0.036488";
Scaffold43807	Cufflinks	exon	3001	4300	1000	+	.	gene_id "CUFF.10312"; transcript_id "CUFF.10312.2"; exon_number "2"; FPKM "1.0000000000"; frac "0.000000"; conf_lo "1.000000"; conf_hi "1.000000"; cov "0.036488";
Scaffold43807	Cufflinks	exon	4372	4534	1000	+	.	gene_id "CUFF.10312"; transcript_id "CUFF.10312.2"; exon_number "3"; FPKM "1.0000000000"; frac "0.000000"; conf_lo "1.000000"; conf_hi "1.000000"; cov "0.036488";
Scaffold43807	Cufflinks	transcript	4572	5819	1000	-	.	gene_id "CUFF.10313"; transcript_id "CUFF.10313.1"; FPKM "0.0000000000"; frac "0.000000"; conf_lo "0.000000"; conf_hi "0.000000"; cov "0.000000";
Scaffold43807	Cufflinks	exon	4572	5819	1000	-	.	gene_id "CUFF.10313"; transcript_id "CUFF.10313.1"; exon_number "1"; FPKM "0.0000000000"; frac "0.000000"; conf_lo "0.000000"; conf_hi "0.000000"; cov "0.000000";
Scaffold43807	Cufflinks	transcript	8615	9702	1000	+	.	gene_id "CUFF.10314"; transcript_id "CUFF.10314.1"; FPKM "1.0000000000"; frac "0.000000"; conf_lo "1.000000"; conf_hi "1.000000"; cov "0.030311";
Scaffold43807	Cufflinks	exon	8615	9702	1000	+	.	gene_id "CUFF.10314"; transcript_id "CUFF.10314.1"; exon_number "1"; FPKM "1.0000000000"; frac "0.000000"; conf_lo "1.000000"; conf_hi "1.000000"; cov "0.030311";
Scaffold43807	Cufflinks	transcript	10031	10566	1000	+	.	gene_id "CUFF.10315"; transcript_id "CUFF.10315.1"; FPKM "1.0000000000"; frac "0.000000"; conf_lo "1.000000"; conf_hi "1.000000"; cov "0.013275";
Scaffold43807	Cufflinks	exon	10031	10566	1000	+	.	gene_id "CUFF.10315"; transcript_id "CUFF.10315.1"; exon_number "1"; FPKM "1.0000000000"; frac "0.000000"; conf_lo "1.000000"; conf_hi "1.000000"; cov "0.013275";
Scaffold43807	Cufflinks	transcript	10434	10916	1000	-	.	gene_id "CUFF.10316"; transcript_id "CUFF.10316.1"; FPKM "1.0000000000"; frac "0.000000"; conf_lo "1.000000"; conf_hi "1.000000"; cov "0.013275";
Scaffold43807	Cufflinks	exon	10434	10699	1000	-	.	gene_id "CUFF.10316"; transcript_id "CUFF.10316.1"; exon_number "1"; FPKM "1.0000000000"; frac "0.000000"; conf_lo "1.000000"; conf_hi "1.000000"; cov "0.013275";
Scaffold43807	Cufflinks	exon	10766	10916	1000	-	.	gene_id "CUFF.10316"; transcript_id "CUFF.10316.1"; exon_number "2"; FPKM "1.0000000000"; frac "0.000000"; conf_lo "1.000000"; conf_hi "1.000000"; cov "0.013275";
Scaffold43807	Cufflinks	transcript	11091	11557	1000	+	.	gene_id "CUFF.10317"; transcript_id "CUFF.10317.1"; FPKM "1.0000000000"; frac "0.000000"; conf_lo "1.000000"; conf_hi "1.000000"; cov "0.013010";
Scaffold43807	Cufflinks	exon	11091	11557	1000	+	.	gene_id "CUFF.10317"; transcript_id "CUFF.10317.1"; exon_number "1"; FPKM "1.0000000000"; frac "0.000000"; conf_lo "1.000000"; conf_hi "1.000000"; cov "0.013010";
Scaffold4381	Cufflinks	transcript	1994	4768	1000	+	.	gene_id "CUFF.10318"; transcript_id "CUFF.10318.1"; FPKM "1.0000000000"; frac "0.000000"; conf_lo "1.000000"; conf_hi "1.000000"; cov "0.077309";
Scaffold4381	Cufflinks	exon	1994	4768	1000	+	.	gene_id "CUFF.10318"; transcript_id "CUFF.10318.1"; exon_number "1"; FPKM "1.0000000000"; frac "0.000000"; conf_lo "1.000000"; conf_hi "1.000000"; cov "0.077309";
Scaffold4381	Cufflinks	transcript	8269	8694	1000	-	.	gene_id "CUFF.10319"; transcript_id "CUFF.10319.1"; FPKM "1.0000000000"; frac "0.000000"; conf_lo "1.000000"; conf_hi "1.000000"; cov "0.011868";
Scaffold4381	Cufflinks	exon	8269	8694	1000	-	.	gene_id "CUFF.10319"; transcript_id "CUFF.10319.1"; exon_number "1"; FPKM "1.0000000000"; frac "0.000000"; conf_lo "1.000000"; conf_hi "1.000000"; cov "0.011868";
Scaffold4381	Cufflinks	transcript	8924	9764	1000	-	.	gene_id "CUFF.10320"; transcript_id "CUFF.10320.1"; FPKM "1.0000000000"; frac "0.000000"; conf_lo "1.000000"; conf_hi "1.000000"; cov "0.021479";
Scaffold4381	Cufflinks	exon	8924	9532	1000	-	.	gene_id "CUFF.10320"; transcript_id "CUFF.10320.1"; exon_number "1"; FPKM "1.0000000000"; frac "0.000000"; conf_lo "1.000000"; conf_hi "1.000000"; cov "0.021479";
Scaffold4381	Cufflinks	exon	9591	9764	1000	-	.	gene_id "CUFF.10320"; transcript_id "CUFF.10320.1"; exon_number "2"; FPKM "1.0000000000"; frac "0.000000"; conf_lo "1.000000"; conf_hi "1.000000"; cov "0.021479";
Scaffold43811	Cufflinks	transcript	4107	6299	1000	+	.	gene_id "CUFF.10321"; transcript_id "CUFF.10321.1"; FPKM "1.0000000000"; frac "0.000000"; conf_lo "1.000000"; conf_hi "1.000000"; cov "0.049505";
Scaffold43811	Cufflinks	exon	4107	4617	1000	+	.	gene_id "CUFF.10321"; transcript_id "CUFF.10321.1"; exon_number "1"; FPKM "1.0000000000"; frac "0.000000"; conf_lo "1.000000"; conf_hi "1.000000"; cov "0.049505";
Scaffold43811	Cufflinks	exon	4845	5043	1000	+	.	gene_id "CUFF.10321"; transcript_id "CUFF.10321.1"; exon_number "2"; FPKM "1.0000000000"; frac "0.000000"; conf_lo "1.000000"; conf_hi "1.000000"; cov "0.049505";
Scaffold43811	Cufflinks	exon	5103	5654	1000	+	.	gene_id "CUFF.10321"; transcript_id "CUFF.10321.1"; exon_number "3"; FPKM "1.0000000000"; frac "0.000000"; conf_lo "1.000000"; conf_hi "1.000000"; cov "0.049505";
Scaffold43811	Cufflinks	exon	5721	5903	1000	+	.	gene_id "CUFF.10321"; transcript_id "CUFF.10321.1"; exon_number "4"; FPKM "1.0000000000"; frac "0.000000"; conf_lo "1.000000"; conf_hi "1.000000"; cov "0.049505";
Scaffold43811	Cufflinks	exon	5968	6299	1000	+	.	gene_id "CUFF.10321"; transcript_id "CUFF.10321.1"; exon_number "5"; FPKM "1.0000000000"; frac "0.000000"; conf_lo "1.000000"; conf_hi "1.000000"; cov "0.049505";
Scaffold43812	Cufflinks	transcript	1416	2186	1000	+	.	gene_id "CUFF.10322"; transcript_id "CUFF.10322.1"; FPKM "1.0000000000"; frac "0.000000"; conf_lo "1.000000"; conf_hi "1.000000"; cov "0.021479";
Scaffold43812	Cufflinks	exon	1416	2186	1000	+	.	gene_id "CUFF.10322"; transcript_id "CUFF.10322.1"; exon_number "1"; FPKM "1.0000000000"; frac "0.000000"; conf_lo "1.000000"; conf_hi "1.000000"; cov "0.021479";
Scaffold43825	Cufflinks	transcript	3253	4035	1000	-	.	gene_id "CUFF.10323"; transcript_id "CUFF.10323.1"; FPKM "1.0000000000"; frac "0.000000"; conf_lo "1.000000"; conf_hi "1.000000"; cov "0.021814";
Scaffold43825	Cufflinks	exon	3253	4035	1000	-	.	gene_id "CUFF.10323"; transcript_id "CUFF.10323.1"; exon_number "1"; FPKM "1.0000000000"; frac "0.000000"; conf_lo "1.000000"; conf_hi "1.000000"; cov "0.021814";
Scaffold43825	Cufflinks	transcript	4322	4853	1000	-	.	gene_id "CUFF.10324"; transcript_id "CUFF.10324.1"; FPKM "1.0000000000"; frac "0.000000"; conf_lo "1.000000"; conf_hi "1.000000"; cov "0.014821";
Scaffold43825	Cufflinks	exon	4322	4853	1000	-	.	gene_id "CUFF.10324"; transcript_id "CUFF.10324.1"; exon_number "1"; FPKM "1.0000000000"; frac "0.000000"; conf_lo "1.000000"; conf_hi "1.000000"; cov "0.014821";
Scaffold43832	Cufflinks	transcript	2995	3641	1000	+	.	gene_id "CUFF.10325"; transcript_id "CUFF.10325.1"; FPKM "1.0000000000"; frac "0.000000"; conf_lo "1.000000"; conf_hi "1.000000"; cov "0.018025";
Scaffold43832	Cufflinks	exon	2995	3641	1000	+	.	gene_id "CUFF.10325"; transcript_id "CUFF.10325.1"; exon_number "1"; FPKM "1.0000000000"; frac "0.000000"; conf_lo "1.000000"; conf_hi "1.000000"; cov "0.018025";
Scaffold43832	Cufflinks	transcript	3719	4344	1000	+	.	gene_id "CUFF.10326"; transcript_id "CUFF.10326.1"; FPKM "1.0000000000"; frac "0.000000"; conf_lo "1.000000"; conf_hi "1.000000"; cov "0.010113";
Scaffold43832	Cufflinks	exon	3719	3793	1000	+	.	gene_id "CUFF.10326"; transcript_id "CUFF.10326.1"; exon_number "1"; FPKM "1.0000000000"; frac "0.000000"; conf_lo "1.000000"; conf_hi "1.000000"; cov "0.010113";
Scaffold43832	Cufflinks	exon	4001	4197	1000	+	.	gene_id "CUFF.10326"; transcript_id "CUFF.10326.1"; exon_number "2"; FPKM "1.0000000000"; frac "0.000000"; conf_lo "1.000000"; conf_hi "1.000000"; cov "0.010113";
Scaffold43832	Cufflinks	exon	4254	4344	1000	+	.	gene_id "CUFF.10326"; transcript_id "CUFF.10326.1"; exon_number "3"; FPKM "1.0000000000"; frac "0.000000"; conf_lo "1.000000"; conf_hi "1.000000"; cov "0.010113";
Scaffold43832	Cufflinks	transcript	4416	4904	1000	-	.	gene_id "CUFF.10327"; transcript_id "CUFF.10327.1"; FPKM "1.0000000000"; frac "0.000000"; conf_lo "1.000000"; conf_hi "1.000000"; cov "0.011840";
Scaffold43832	Cufflinks	exon	4416	4670	1000	-	.	gene_id "CUFF.10327"; transcript_id "CUFF.10327.1"; exon_number "1"; FPKM "1.0000000000"; frac "0.000000"; conf_lo "1.000000"; conf_hi "1.000000"; cov "0.011840";
Scaffold43832	Cufflinks	exon	4727	4904	1000	-	.	gene_id "CUFF.10327"; transcript_id "CUFF.10327.1"; exon_number "2"; FPKM "1.0000000000"; frac "0.000000"; conf_lo "1.000000"; conf_hi "1.000000"; cov "0.011840";
Scaffold43839	Cufflinks	transcript	1615	2075	1000	-	.	gene_id "CUFF.10328"; transcript_id "CUFF.10328.1"; FPKM "1.0000000000"; frac "0.000000"; conf_lo "1.000000"; conf_hi "1.000000"; cov "0.012843";
Scaffold43839	Cufflinks	exon	1615	2075	1000	-	.	gene_id "CUFF.10328"; transcript_id "CUFF.10328.1"; exon_number "1"; FPKM "1.0000000000"; frac "0.000000"; conf_lo "1.000000"; conf_hi "1.000000"; cov "0.012843";
Scaffold43840	Cufflinks	transcript	11477	13226	1000	-	.	gene_id "CUFF.10329"; transcript_id "CUFF.10329.1"; FPKM "1.0000000000"; frac "0.000000"; conf_lo "1.000000"; conf_hi "1.000000"; cov "0.048753";
Scaffold43840	Cufflinks	exon	11477	13226	1000	-	.	gene_id "CUFF.10329"; transcript_id "CUFF.10329.1"; exon_number "1"; FPKM "1.0000000000"; frac "0.000000"; conf_lo "1.000000"; conf_hi "1.000000"; cov "0.048753";
Scaffold43842	Cufflinks	transcript	1474	2595	1000	-	.	gene_id "CUFF.10330"; transcript_id "CUFF.10330.1"; FPKM "1.0000000000"; frac "0.000000"; conf_lo "1.000000"; conf_hi "1.000000"; cov "0.021117";
Scaffold43842	Cufflinks	exon	1474	2094	1000	-	.	gene_id "CUFF.10330"; transcript_id "CUFF.10330.1"; exon_number "1"; FPKM "1.0000000000"; frac "0.000000"; conf_lo "1.000000"; conf_hi "1.000000"; cov "0.021117";
Scaffold43842	Cufflinks	exon	2169	2345	1000	-	.	gene_id "CUFF.10330"; transcript_id "CUFF.10330.1"; exon_number "2"; FPKM "1.0000000000"; frac "0.000000"; conf_lo "1.000000"; conf_hi "1.000000"; cov "0.021117";
Scaffold43842	Cufflinks	exon	2410	2595	1000	-	.	gene_id "CUFF.10330"; transcript_id "CUFF.10330.1"; exon_number "3"; FPKM "1.0000000000"; frac "0.000000"; conf_lo "1.000000"; conf_hi "1.000000"; cov "0.021117";
Scaffold43842	Cufflinks	transcript	3307	4621	1000	-	.	gene_id "CUFF.10331"; transcript_id "CUFF.10331.1"; FPKM "1.0000000000"; frac "0.000000"; conf_lo "1.000000"; conf_hi "1.000000"; cov "0.036635";
Scaffold43842	Cufflinks	exon	3307	4621	1000	-	.	gene_id "CUFF.10331"; transcript_id "CUFF.10331.1"; exon_number "1"; FPKM "1.0000000000"; frac "0.000000"; conf_lo "1.000000"; conf_hi "1.000000"; cov "0.036635";
Scaffold43844	Cufflinks	transcript	802	1410	1000	-	.	gene_id "CUFF.10332"; transcript_id "CUFF.10332.1"; FPKM "1.0000000000"; frac "0.000000"; conf_lo "1.000000"; conf_hi "1.000000"; cov "0.012676";
Scaffold43844	Cufflinks	exon	802	1298	1000	-	.	gene_id "CUFF.10332"; transcript_id "CUFF.10332.1"; exon_number "1"; FPKM "1.0000000000"; frac "0.000000"; conf_lo "1.000000"; conf_hi "1.000000"; cov "0.012676";
Scaffold43844	Cufflinks	exon	1374	1410	1000	-	.	gene_id "CUFF.10332"; transcript_id "CUFF.10332.1"; exon_number "2"; FPKM "1.0000000000"; frac "0.000000"; conf_lo "1.000000"; conf_hi "1.000000"; cov "0.012676";
Scaffold43844	Cufflinks	transcript	1414	6656	1000	+	.	gene_id "CUFF.10333"; transcript_id "CUFF.10333.1"; FPKM "1.0000000000"; frac "0.000000"; conf_lo "1.000000"; conf_hi "1.000000"; cov "0.021103";
Scaffold43844	Cufflinks	exon	1414	1987	1000	+	.	gene_id "CUFF.10333"; transcript_id "CUFF.10333.1"; exon_number "1"; FPKM "1.0000000000"; frac "0.000000"; conf_lo "1.000000"; conf_hi "1.000000"; cov "0.021103";
Scaffold43844	Cufflinks	exon	2254	2522	1000	+	.	gene_id "CUFF.10333"; transcript_id "CUFF.10333.1"; exon_number "2"; FPKM "1.0000000000"; frac "0.000000"; conf_lo "1.000000"; conf_hi "1.000000"; cov "0.021103";
Scaffold43844	Cufflinks	exon	6651	6656	1000	+	.	gene_id "CUFF.10333"; transcript_id "CUFF.10333.1"; exon_number "3"; FPKM "1.0000000000"; frac "0.000000"; conf_lo "1.000000"; conf_hi "1.000000"; cov "0.021103";
Scaffold43845	Cufflinks	transcript	542	4233	1000	+	.	gene_id "CUFF.10334"; transcript_id "CUFF.10334.1"; FPKM "1.0000000000"; frac "0.000000"; conf_lo "1.000000"; conf_hi "1.000000"; cov "0.075693";
Scaffold43845	Cufflinks	exon	542	4175	1000	+	.	gene_id "CUFF.10334"; transcript_id "CUFF.10334.1"; exon_number "1"; FPKM "1.0000000000"; frac "0.000000"; conf_lo "1.000000"; conf_hi "1.000000"; cov "0.075693";
Scaffold43845	Cufflinks	exon	4229	4233	1000	+	.	gene_id "CUFF.10334"; transcript_id "CUFF.10334.1"; exon_number "2"; FPKM "1.0000000000"; frac "0.000000"; conf_lo "1.000000"; conf_hi "1.000000"; cov "0.075693";
Scaffold43845	Cufflinks	transcript	4395	5763	1000	-	.	gene_id "CUFF.10335"; transcript_id "CUFF.10335.1"; FPKM "1.0000000000"; frac "0.000000"; conf_lo "1.000000"; conf_hi "1.000000"; cov "0.038139";
Scaffold43845	Cufflinks	exon	4395	5763	1000	-	.	gene_id "CUFF.10335"; transcript_id "CUFF.10335.1"; exon_number "1"; FPKM "1.0000000000"; frac "0.000000"; conf_lo "1.000000"; conf_hi "1.000000"; cov "0.038139";
Scaffold43845	Cufflinks	transcript	5774	6236	1000	+	.	gene_id "CUFF.10336"; transcript_id "CUFF.10336.1"; FPKM "1.0000000000"; frac "0.000000"; conf_lo "1.000000"; conf_hi "1.000000"; cov "0.012899";
Scaffold43845	Cufflinks	exon	5774	6236	1000	+	.	gene_id "CUFF.10336"; transcript_id "CUFF.10336.1"; exon_number "1"; FPKM "1.0000000000"; frac "0.000000"; conf_lo "1.000000"; conf_hi "1.000000"; cov "0.012899";
Scaffold43847	Cufflinks	transcript	2191	3504	1000	-	.	gene_id "CUFF.10337"; transcript_id "CUFF.10337.1"; FPKM "1.0000000000"; frac "0.000000"; conf_lo "1.000000"; conf_hi "1.000000"; cov "0.032094";
Scaffold43847	Cufflinks	exon	2191	2262	1000	-	.	gene_id "CUFF.10337"; transcript_id "CUFF.10337.1"; exon_number "1"; FPKM "1.0000000000"; frac "0.000000"; conf_lo "1.000000"; conf_hi "1.000000"; cov "0.032094";
Scaffold43847	Cufflinks	exon	2325	3000	1000	-	.	gene_id "CUFF.10337"; transcript_id "CUFF.10337.1"; exon_number "2"; FPKM "1.0000000000"; frac "0.000000"; conf_lo "1.000000"; conf_hi "1.000000"; cov "0.032094";
Scaffold43847	Cufflinks	exon	3101	3504	1000	-	.	gene_id "CUFF.10337"; transcript_id "CUFF.10337.1"; exon_number "3"; FPKM "1.0000000000"; frac "0.000000"; conf_lo "1.000000"; conf_hi "1.000000"; cov "0.032094";
Scaffold4385	Cufflinks	transcript	1258	3201	1000	+	.	gene_id "CUFF.10338"; transcript_id "CUFF.10338.1"; FPKM "1.0000000000"; frac "0.000000"; conf_lo "1.000000"; conf_hi "1.000000"; cov "0.038640";
Scaffold4385	Cufflinks	exon	1258	1481	1000	+	.	gene_id "CUFF.10338"; transcript_id "CUFF.10338.1"; exon_number "1"; FPKM "1.0000000000"; frac "0.000000"; conf_lo "1.000000"; conf_hi "1.000000"; cov "0.038640";
Scaffold4385	Cufflinks	exon	1559	1702	1000	+	.	gene_id "CUFF.10338"; transcript_id "CUFF.10338.1"; exon_number "2"; FPKM "1.0000000000"; frac "0.000000"; conf_lo "1.000000"; conf_hi "1.000000"; cov "0.038640";
Scaffold4385	Cufflinks	exon	1835	3201	1000	+	.	gene_id "CUFF.10338"; transcript_id "CUFF.10338.1"; exon_number "3"; FPKM "1.0000000000"; frac "0.000000"; conf_lo "1.000000"; conf_hi "1.000000"; cov "0.038640";
Scaffold4385	Cufflinks	transcript	8121	9463	1000	-	.	gene_id "CUFF.10339"; transcript_id "CUFF.10339.1"; FPKM "1.0000000000"; frac "0.000000"; conf_lo "1.000000"; conf_hi "1.000000"; cov "0.030812";
Scaffold4385	Cufflinks	exon	8121	8737	1000	-	.	gene_id "CUFF.10339"; transcript_id "CUFF.10339.1"; exon_number "1"; FPKM "1.0000000000"; frac "0.000000"; conf_lo "1.000000"; conf_hi "1.000000"; cov "0.030812";
Scaffold4385	Cufflinks	exon	8793	8995	1000	-	.	gene_id "CUFF.10339"; transcript_id "CUFF.10339.1"; exon_number "2"; FPKM "1.0000000000"; frac "0.000000"; conf_lo "1.000000"; conf_hi "1.000000"; cov "0.030812";
Scaffold4385	Cufflinks	exon	9060	9463	1000	-	.	gene_id "CUFF.10339"; transcript_id "CUFF.10339.1"; exon_number "3"; FPKM "1.0000000000"; frac "0.000000"; conf_lo "1.000000"; conf_hi "1.000000"; cov "0.030812";
Scaffold4385	Cufflinks	transcript	8121	9476	1000	-	.	gene_id "CUFF.10339"; transcript_id "CUFF.10339.2"; FPKM "1.0000000000"; frac "0.000000"; conf_lo "1.000000"; conf_hi "1.000000"; cov "0.030812";
Scaffold4385	Cufflinks	exon	8121	8647	1000	-	.	gene_id "CUFF.10339"; transcript_id "CUFF.10339.2"; exon_number "1"; FPKM "1.0000000000"; frac "0.000000"; conf_lo "1.000000"; conf_hi "1.000000"; cov "0.030812";
Scaffold4385	Cufflinks	exon	8793	8995	1000	-	.	gene_id "CUFF.10339"; transcript_id "CUFF.10339.2"; exon_number "2"; FPKM "1.0000000000"; frac "0.000000"; conf_lo "1.000000"; conf_hi "1.000000"; cov "0.030812";
Scaffold4385	Cufflinks	exon	9060	9174	1000	-	.	gene_id "CUFF.10339"; transcript_id "CUFF.10339.2"; exon_number "3"; FPKM "1.0000000000"; frac "0.000000"; conf_lo "1.000000"; conf_hi "1.000000"; cov "0.030812";
Scaffold4385	Cufflinks	exon	9237	9476	1000	-	.	gene_id "CUFF.10339"; transcript_id "CUFF.10339.2"; exon_number "4"; FPKM "1.0000000000"; frac "0.000000"; conf_lo "1.000000"; conf_hi "1.000000"; cov "0.030812";
Scaffold43850	Cufflinks	transcript	6694	7280	1000	+	.	gene_id "CUFF.10340"; transcript_id "CUFF.10340.1"; FPKM "1.0000000000"; frac "0.000000"; conf_lo "1.000000"; conf_hi "1.000000"; cov "0.016353";
Scaffold43850	Cufflinks	exon	6694	7280	1000	+	.	gene_id "CUFF.10340"; transcript_id "CUFF.10340.1"; exon_number "1"; FPKM "1.0000000000"; frac "0.000000"; conf_lo "1.000000"; conf_hi "1.000000"; cov "0.016353";
Scaffold43850	Cufflinks	transcript	8835	13071	1000	+	.	gene_id "CUFF.10341"; transcript_id "CUFF.10341.1"; FPKM "1.0000000000"; frac "0.000000"; conf_lo "1.000000"; conf_hi "1.000000"; cov "0.015044";
Scaffold43850	Cufflinks	exon	8835	8977	1000	+	.	gene_id "CUFF.10341"; transcript_id "CUFF.10341.1"; exon_number "1"; FPKM "1.0000000000"; frac "0.000000"; conf_lo "1.000000"; conf_hi "1.000000"; cov "0.015044";
Scaffold43850	Cufflinks	exon	12675	13071	1000	+	.	gene_id "CUFF.10341"; transcript_id "CUFF.10341.1"; exon_number "2"; FPKM "1.0000000000"; frac "0.000000"; conf_lo "1.000000"; conf_hi "1.000000"; cov "0.015044";
Scaffold43853	Cufflinks	transcript	2770	15133	1000	-	.	gene_id "CUFF.10342"; transcript_id "CUFF.10342.1"; FPKM "1.0000000000"; frac "0.000000"; conf_lo "1.000000"; conf_hi "1.000000"; cov "0.005600";
Scaffold43853	Cufflinks	exon	2770	2960	1000	-	.	gene_id "CUFF.10342"; transcript_id "CUFF.10342.1"; exon_number "1"; FPKM "1.0000000000"; frac "0.000000"; conf_lo "1.000000"; conf_hi "1.000000"; cov "0.005600";
Scaffold43853	Cufflinks	exon	15124	15133	1000	-	.	gene_id "CUFF.10342"; transcript_id "CUFF.10342.1"; exon_number "2"; FPKM "1.0000000000"; frac "0.000000"; conf_lo "1.000000"; conf_hi "1.000000"; cov "0.005600";
Scaffold43859	Cufflinks	transcript	1114	3467	1000	-	.	gene_id "CUFF.10343"; transcript_id "CUFF.10343.1"; FPKM "1.0000000000"; frac "0.000000"; conf_lo "1.000000"; conf_hi "1.000000"; cov "0.059089";
Scaffold43859	Cufflinks	exon	1114	1206	1000	-	.	gene_id "CUFF.10343"; transcript_id "CUFF.10343.1"; exon_number "1"; FPKM "1.0000000000"; frac "0.000000"; conf_lo "1.000000"; conf_hi "1.000000"; cov "0.059089";
Scaffold43859	Cufflinks	exon	1263	2579	1000	-	.	gene_id "CUFF.10343"; transcript_id "CUFF.10343.1"; exon_number "2"; FPKM "1.0000000000"; frac "0.000000"; conf_lo "1.000000"; conf_hi "1.000000"; cov "0.059089";
Scaffold43859	Cufflinks	exon	2642	2964	1000	-	.	gene_id "CUFF.10343"; transcript_id "CUFF.10343.1"; exon_number "3"; FPKM "1.0000000000"; frac "0.000000"; conf_lo "1.000000"; conf_hi "1.000000"; cov "0.059089";
Scaffold43859	Cufflinks	exon	3024	3184	1000	-	.	gene_id "CUFF.10343"; transcript_id "CUFF.10343.1"; exon_number "4"; FPKM "1.0000000000"; frac "0.000000"; conf_lo "1.000000"; conf_hi "1.000000"; cov "0.059089";
Scaffold43859	Cufflinks	exon	3241	3467	1000	-	.	gene_id "CUFF.10343"; transcript_id "CUFF.10343.1"; exon_number "5"; FPKM "1.0000000000"; frac "0.000000"; conf_lo "1.000000"; conf_hi "1.000000"; cov "0.059089";
Scaffold43861	Cufflinks	transcript	498	2022	1000	+	.	gene_id "CUFF.10344"; transcript_id "CUFF.10344.1"; FPKM "1.0000000000"; frac "0.000000"; conf_lo "1.000000"; conf_hi "1.000000"; cov "0.038668";
Scaffold43861	Cufflinks	exon	498	638	1000	+	.	gene_id "CUFF.10344"; transcript_id "CUFF.10344.1"; exon_number "1"; FPKM "1.0000000000"; frac "0.000000"; conf_lo "1.000000"; conf_hi "1.000000"; cov "0.038668";
Scaffold43861	Cufflinks	exon	707	1349	1000	+	.	gene_id "CUFF.10344"; transcript_id "CUFF.10344.1"; exon_number "2"; FPKM "1.0000000000"; frac "0.000000"; conf_lo "1.000000"; conf_hi "1.000000"; cov "0.038668";
Scaffold43861	Cufflinks	exon	1419	2022	1000	+	.	gene_id "CUFF.10344"; transcript_id "CUFF.10344.1"; exon_number "3"; FPKM "1.0000000000"; frac "0.000000"; conf_lo "1.000000"; conf_hi "1.000000"; cov "0.038668";
Scaffold43867	Cufflinks	transcript	134	755	1000	+	.	gene_id "CUFF.10345"; transcript_id "CUFF.10345.1"; FPKM "1.0000000000"; frac "0.000000"; conf_lo "1.000000"; conf_hi "1.000000"; cov "0.017328";
Scaffold43867	Cufflinks	exon	134	755	1000	+	.	gene_id "CUFF.10345"; transcript_id "CUFF.10345.1"; exon_number "1"; FPKM "1.0000000000"; frac "0.000000"; conf_lo "1.000000"; conf_hi "1.000000"; cov "0.017328";
Scaffold4387	Cufflinks	transcript	620	1291	1000	-	.	gene_id "CUFF.10346"; transcript_id "CUFF.10346.1"; FPKM "1.0000000000"; frac "0.000000"; conf_lo "1.000000"; conf_hi "1.000000"; cov "0.015127";
Scaffold4387	Cufflinks	exon	620	887	1000	-	.	gene_id "CUFF.10346"; transcript_id "CUFF.10346.1"; exon_number "1"; FPKM "1.0000000000"; frac "0.000000"; conf_lo "1.000000"; conf_hi "1.000000"; cov "0.015127";
Scaffold4387	Cufflinks	exon	950	1086	1000	-	.	gene_id "CUFF.10346"; transcript_id "CUFF.10346.1"; exon_number "2"; FPKM "1.0000000000"; frac "0.000000"; conf_lo "1.000000"; conf_hi "1.000000"; cov "0.015127";
Scaffold4387	Cufflinks	exon	1154	1291	1000	-	.	gene_id "CUFF.10346"; transcript_id "CUFF.10346.1"; exon_number "3"; FPKM "1.0000000000"; frac "0.000000"; conf_lo "1.000000"; conf_hi "1.000000"; cov "0.015127";
Scaffold4387	Cufflinks	transcript	8611	9341	1000	+	.	gene_id "CUFF.10347"; transcript_id "CUFF.10347.1"; FPKM "1.0000000000"; frac "0.000000"; conf_lo "1.000000"; conf_hi "1.000000"; cov "0.018206";
Scaffold4387	Cufflinks	exon	8611	8676	1000	+	.	gene_id "CUFF.10347"; transcript_id "CUFF.10347.1"; exon_number "1"; FPKM "1.0000000000"; frac "0.000000"; conf_lo "1.000000"; conf_hi "1.000000"; cov "0.018206";
Scaffold4387	Cufflinks	exon	8814	8873	1000	+	.	gene_id "CUFF.10347"; transcript_id "CUFF.10347.1"; exon_number "2"; FPKM "1.0000000000"; frac "0.000000"; conf_lo "1.000000"; conf_hi "1.000000"; cov "0.018206";
Scaffold4387	Cufflinks	exon	8938	9002	1000	+	.	gene_id "CUFF.10347"; transcript_id "CUFF.10347.1"; exon_number "3"; FPKM "1.0000000000"; frac "0.000000"; conf_lo "1.000000"; conf_hi "1.000000"; cov "0.018206";
Scaffold4387	Cufflinks	exon	9070	9341	1000	+	.	gene_id "CUFF.10347"; transcript_id "CUFF.10347.1"; exon_number "4"; FPKM "1.0000000000"; frac "0.000000"; conf_lo "1.000000"; conf_hi "1.000000"; cov "0.018206";
Scaffold4387	Cufflinks	transcript	8657	9341	1000	+	.	gene_id "CUFF.10347"; transcript_id "CUFF.10347.2"; FPKM "1.0000000000"; frac "0.000000"; conf_lo "1.000000"; conf_hi "1.000000"; cov "0.018206";
Scaffold4387	Cufflinks	exon	8657	8677	1000	+	.	gene_id "CUFF.10347"; transcript_id "CUFF.10347.2"; exon_number "1"; FPKM "1.0000000000"; frac "0.000000"; conf_lo "1.000000"; conf_hi "1.000000"; cov "0.018206";
Scaffold4387	Cufflinks	exon	8815	8873	1000	+	.	gene_id "CUFF.10347"; transcript_id "CUFF.10347.2"; exon_number "2"; FPKM "1.0000000000"; frac "0.000000"; conf_lo "1.000000"; conf_hi "1.000000"; cov "0.018206";
Scaffold4387	Cufflinks	exon	8938	9002	1000	+	.	gene_id "CUFF.10347"; transcript_id "CUFF.10347.2"; exon_number "3"; FPKM "1.0000000000"; frac "0.000000"; conf_lo "1.000000"; conf_hi "1.000000"; cov "0.018206";
Scaffold4387	Cufflinks	exon	9070	9341	1000	+	.	gene_id "CUFF.10347"; transcript_id "CUFF.10347.2"; exon_number "4"; FPKM "1.0000000000"; frac "0.000000"; conf_lo "1.000000"; conf_hi "1.000000"; cov "0.018206";
Scaffold4387	Cufflinks	transcript	9254	10803	1000	-	.	gene_id "CUFF.10348"; transcript_id "CUFF.10348.1"; FPKM "1.0000000000"; frac "0.000000"; conf_lo "1.000000"; conf_hi "1.000000"; cov "0.018206";
Scaffold4387	Cufflinks	exon	9254	9480	1000	-	.	gene_id "CUFF.10348"; transcript_id "CUFF.10348.1"; exon_number "1"; FPKM "1.0000000000"; frac "0.000000"; conf_lo "1.000000"; conf_hi "1.000000"; cov "0.018206";
Scaffold4387	Cufflinks	exon	9540	9921	1000	-	.	gene_id "CUFF.10348"; transcript_id "CUFF.10348.1"; exon_number "2"; FPKM "1.0000000000"; frac "0.000000"; conf_lo "1.000000"; conf_hi "1.000000"; cov "0.018206";
Scaffold4387	Cufflinks	exon	9978	10238	1000	-	.	gene_id "CUFF.10348"; transcript_id "CUFF.10348.1"; exon_number "3"; FPKM "1.0000000000"; frac "0.000000"; conf_lo "1.000000"; conf_hi "1.000000"; cov "0.018206";
Scaffold4387	Cufflinks	exon	10302	10803	1000	-	.	gene_id "CUFF.10348"; transcript_id "CUFF.10348.1"; exon_number "4"; FPKM "1.0000000000"; frac "0.000000"; conf_lo "1.000000"; conf_hi "1.000000"; cov "0.018206";
Scaffold43871	Cufflinks	transcript	1018	1809	1000	+	.	gene_id "CUFF.10349"; transcript_id "CUFF.10349.1"; FPKM "1.0000000000"; frac "0.000000"; conf_lo "1.000000"; conf_hi "1.000000"; cov "0.019919";
Scaffold43871	Cufflinks	exon	1018	1545	1000	+	.	gene_id "CUFF.10349"; transcript_id "CUFF.10349.1"; exon_number "1"; FPKM "1.0000000000"; frac "0.000000"; conf_lo "1.000000"; conf_hi "1.000000"; cov "0.019919";
Scaffold43871	Cufflinks	exon	1621	1809	1000	+	.	gene_id "CUFF.10349"; transcript_id "CUFF.10349.1"; exon_number "2"; FPKM "1.0000000000"; frac "0.000000"; conf_lo "1.000000"; conf_hi "1.000000"; cov "0.019919";
Scaffold43874	Cufflinks	transcript	2176	3336	1000	-	.	gene_id "CUFF.10350"; transcript_id "CUFF.10350.1"; FPKM "1.0000000000"; frac "0.000000"; conf_lo "1.000000"; conf_hi "1.000000"; cov "0.028179";
Scaffold43874	Cufflinks	exon	2176	2937	1000	-	.	gene_id "CUFF.10350"; transcript_id "CUFF.10350.1"; exon_number "1"; FPKM "1.0000000000"; frac "0.000000"; conf_lo "1.000000"; conf_hi "1.000000"; cov "0.028179";
Scaffold43874	Cufflinks	exon	3000	3249	1000	-	.	gene_id "CUFF.10350"; transcript_id "CUFF.10350.1"; exon_number "2"; FPKM "1.0000000000"; frac "0.000000"; conf_lo "1.000000"; conf_hi "1.000000"; cov "0.028179";
Scaffold43874	Cufflinks	exon	3321	3336	1000	-	.	gene_id "CUFF.10350"; transcript_id "CUFF.10350.1"; exon_number "3"; FPKM "1.0000000000"; frac "0.000000"; conf_lo "1.000000"; conf_hi "1.000000"; cov "0.028179";
Scaffold43874	Cufflinks	transcript	2176	3354	1000	-	.	gene_id "CUFF.10350"; transcript_id "CUFF.10350.2"; FPKM "1.0000000000"; frac "0.000000"; conf_lo "1.000000"; conf_hi "1.000000"; cov "0.028179";
Scaffold43874	Cufflinks	exon	2176	2937	1000	-	.	gene_id "CUFF.10350"; transcript_id "CUFF.10350.2"; exon_number "1"; FPKM "1.0000000000"; frac "0.000000"; conf_lo "1.000000"; conf_hi "1.000000"; cov "0.028179";
Scaffold43874	Cufflinks	exon	3000	3207	1000	-	.	gene_id "CUFF.10350"; transcript_id "CUFF.10350.2"; exon_number "2"; FPKM "1.0000000000"; frac "0.000000"; conf_lo "1.000000"; conf_hi "1.000000"; cov "0.028179";
Scaffold43874	Cufflinks	exon	3324	3354	1000	-	.	gene_id "CUFF.10350"; transcript_id "CUFF.10350.2"; exon_number "3"; FPKM "1.0000000000"; frac "0.000000"; conf_lo "1.000000"; conf_hi "1.000000"; cov "0.028179";
Scaffold43874	Cufflinks	transcript	3465	4708	1000	-	.	gene_id "CUFF.10351"; transcript_id "CUFF.10351.1"; FPKM "1.0000000000"; frac "0.000000"; conf_lo "1.000000"; conf_hi "1.000000"; cov "0.032679";
Scaffold43874	Cufflinks	exon	3465	4503	1000	-	.	gene_id "CUFF.10351"; transcript_id "CUFF.10351.1"; exon_number "1"; FPKM "1.0000000000"; frac "0.000000"; conf_lo "1.000000"; conf_hi "1.000000"; cov "0.032679";
Scaffold43874	Cufflinks	exon	4575	4708	1000	-	.	gene_id "CUFF.10351"; transcript_id "CUFF.10351.1"; exon_number "2"; FPKM "1.0000000000"; frac "0.000000"; conf_lo "1.000000"; conf_hi "1.000000"; cov "0.032679";
Scaffold43875	Cufflinks	transcript	132	774	1000	+	.	gene_id "CUFF.10352"; transcript_id "CUFF.10352.1"; FPKM "1.0000000000"; frac "0.000000"; conf_lo "1.000000"; conf_hi "1.000000"; cov "0.017913";
Scaffold43875	Cufflinks	exon	132	774	1000	+	.	gene_id "CUFF.10352"; transcript_id "CUFF.10352.1"; exon_number "1"; FPKM "1.0000000000"; frac "0.000000"; conf_lo "1.000000"; conf_hi "1.000000"; cov "0.017913";
Scaffold43875	Cufflinks	transcript	940	2120	1000	+	.	gene_id "CUFF.10353"; transcript_id "CUFF.10353.1"; FPKM "1.0000000000"; frac "0.000000"; conf_lo "1.000000"; conf_hi "1.000000"; cov "0.032901";
Scaffold43875	Cufflinks	exon	940	2120	1000	+	.	gene_id "CUFF.10353"; transcript_id "CUFF.10353.1"; exon_number "1"; FPKM "1.0000000000"; frac "0.000000"; conf_lo "1.000000"; conf_hi "1.000000"; cov "0.032901";
Scaffold43876	Cufflinks	transcript	3174	3936	1000	-	.	gene_id "CUFF.10354"; transcript_id "CUFF.10354.1"; FPKM "1.0000000000"; frac "0.000000"; conf_lo "1.000000"; conf_hi "1.000000"; cov "0.011450";
Scaffold43876	Cufflinks	exon	3174	3183	1000	-	.	gene_id "CUFF.10354"; transcript_id "CUFF.10354.1"; exon_number "1"; FPKM "1.0000000000"; frac "0.000000"; conf_lo "1.000000"; conf_hi "1.000000"; cov "0.011450";
Scaffold43876	Cufflinks	exon	3536	3936	1000	-	.	gene_id "CUFF.10354"; transcript_id "CUFF.10354.1"; exon_number "2"; FPKM "1.0000000000"; frac "0.000000"; conf_lo "1.000000"; conf_hi "1.000000"; cov "0.011450";
Scaffold4388	Cufflinks	transcript	844	1961	1000	-	.	gene_id "CUFF.10355"; transcript_id "CUFF.10355.1"; FPKM "1.0000000000"; frac "0.000000"; conf_lo "1.000000"; conf_hi "1.000000"; cov "0.023652";
Scaffold4388	Cufflinks	exon	844	1131	1000	-	.	gene_id "CUFF.10355"; transcript_id "CUFF.10355.1"; exon_number "1"; FPKM "1.0000000000"; frac "0.000000"; conf_lo "1.000000"; conf_hi "1.000000"; cov "0.023652";
Scaffold4388	Cufflinks	exon	1303	1642	1000	-	.	gene_id "CUFF.10355"; transcript_id "CUFF.10355.1"; exon_number "2"; FPKM "1.0000000000"; frac "0.000000"; conf_lo "1.000000"; conf_hi "1.000000"; cov "0.023652";
Scaffold4388	Cufflinks	exon	1665	1828	1000	-	.	gene_id "CUFF.10355"; transcript_id "CUFF.10355.1"; exon_number "3"; FPKM "1.0000000000"; frac "0.000000"; conf_lo "1.000000"; conf_hi "1.000000"; cov "0.023652";
Scaffold4388	Cufflinks	exon	1905	1961	1000	-	.	gene_id "CUFF.10355"; transcript_id "CUFF.10355.1"; exon_number "4"; FPKM "1.0000000000"; frac "0.000000"; conf_lo "1.000000"; conf_hi "1.000000"; cov "0.023652";
Scaffold4388	Cufflinks	transcript	5518	7910	1000	+	.	gene_id "CUFF.10356"; transcript_id "CUFF.10356.1"; FPKM "1.0000000000"; frac "0.000000"; conf_lo "1.000000"; conf_hi "1.000000"; cov "0.062543";
Scaffold4388	Cufflinks	exon	5518	5678	1000	+	.	gene_id "CUFF.10356"; transcript_id "CUFF.10356.1"; exon_number "1"; FPKM "1.0000000000"; frac "0.000000"; conf_lo "1.000000"; conf_hi "1.000000"; cov "0.062543";
Scaffold4388	Cufflinks	exon	5740	7910	1000	+	.	gene_id "CUFF.10356"; transcript_id "CUFF.10356.1"; exon_number "2"; FPKM "1.0000000000"; frac "0.000000"; conf_lo "1.000000"; conf_hi "1.000000"; cov "0.062543";
Scaffold43881	Cufflinks	transcript	3234	7118	1000	-	.	gene_id "CUFF.10357"; transcript_id "CUFF.10357.1"; FPKM "1.0000000000"; frac "0.000000"; conf_lo "1.000000"; conf_hi "1.000000"; cov "0.049487";
Scaffold43881	Cufflinks	exon	3234	4717	1000	-	.	gene_id "CUFF.10357"; transcript_id "CUFF.10357.1"; exon_number "1"; FPKM "1.0000000000"; frac "0.000000"; conf_lo "1.000000"; conf_hi "1.000000"; cov "0.049487";
Scaffold43881	Cufflinks	exon	4726	5819	1000	-	.	gene_id "CUFF.10357"; transcript_id "CUFF.10357.1"; exon_number "2"; FPKM "1.0000000000"; frac "0.000000"; conf_lo "1.000000"; conf_hi "1.000000"; cov "0.049487";
Scaffold43881	Cufflinks	exon	6016	7118	1000	-	.	gene_id "CUFF.10357"; transcript_id "CUFF.10357.1"; exon_number "3"; FPKM "1.0000000000"; frac "0.000000"; conf_lo "1.000000"; conf_hi "1.000000"; cov "0.049487";
Scaffold43882	Cufflinks	transcript	5205	5830	1000	-	.	gene_id "CUFF.10358"; transcript_id "CUFF.10358.1"; FPKM "1.0000000000"; frac "0.000000"; conf_lo "1.000000"; conf_hi "1.000000"; cov "0.015378";
Scaffold43882	Cufflinks	exon	5205	5491	1000	-	.	gene_id "CUFF.10358"; transcript_id "CUFF.10358.1"; exon_number "1"; FPKM "1.0000000000"; frac "0.000000"; conf_lo "1.000000"; conf_hi "1.000000"; cov "0.015378";
Scaffold43882	Cufflinks	exon	5566	5830	1000	-	.	gene_id "CUFF.10358"; transcript_id "CUFF.10358.1"; exon_number "2"; FPKM "1.0000000000"; frac "0.000000"; conf_lo "1.000000"; conf_hi "1.000000"; cov "0.015378";
Scaffold43885	Cufflinks	transcript	888	8879	1000	-	.	gene_id "CUFF.10359"; transcript_id "CUFF.10359.1"; FPKM "1.0000000000"; frac "0.000000"; conf_lo "1.000000"; conf_hi "1.000000"; cov "0.038431";
Scaffold43885	Cufflinks	exon	888	2099	1000	-	.	gene_id "CUFF.10359"; transcript_id "CUFF.10359.1"; exon_number "1"; FPKM "1.0000000000"; frac "0.000000"; conf_lo "1.000000"; conf_hi "1.000000"; cov "0.038431";
Scaffold43885	Cufflinks	exon	2909	3017	1000	-	.	gene_id "CUFF.10359"; transcript_id "CUFF.10359.1"; exon_number "2"; FPKM "1.0000000000"; frac "0.000000"; conf_lo "1.000000"; conf_hi "1.000000"; cov "0.038431";
Scaffold43885	Cufflinks	exon	5456	5693	1000	-	.	gene_id "CUFF.10359"; transcript_id "CUFF.10359.1"; exon_number "3"; FPKM "1.0000000000"; frac "0.000000"; conf_lo "1.000000"; conf_hi "1.000000"; cov "0.038431";
Scaffold43885	Cufflinks	exon	8416	8530	1000	-	.	gene_id "CUFF.10359"; transcript_id "CUFF.10359.1"; exon_number "4"; FPKM "1.0000000000"; frac "0.000000"; conf_lo "1.000000"; conf_hi "1.000000"; cov "0.038431";
Scaffold43885	Cufflinks	exon	8607	8879	1000	-	.	gene_id "CUFF.10359"; transcript_id "CUFF.10359.1"; exon_number "5"; FPKM "1.0000000000"; frac "0.000000"; conf_lo "1.000000"; conf_hi "1.000000"; cov "0.038431";
Scaffold43887	Cufflinks	transcript	1216	2324	1000	+	.	gene_id "CUFF.10360"; transcript_id "CUFF.10360.1"; FPKM "1.0000000000"; frac "0.000000"; conf_lo "1.000000"; conf_hi "1.000000"; cov "0.030896";
Scaffold43887	Cufflinks	exon	1216	2324	1000	+	.	gene_id "CUFF.10360"; transcript_id "CUFF.10360.1"; exon_number "1"; FPKM "1.0000000000"; frac "0.000000"; conf_lo "1.000000"; conf_hi "1.000000"; cov "0.030896";
Scaffold43887	Cufflinks	transcript	3526	7394	1000	+	.	gene_id "CUFF.10361"; transcript_id "CUFF.10361.1"; FPKM "1.0000000000"; frac "0.000000"; conf_lo "1.000000"; conf_hi "1.000000"; cov "0.107786";
Scaffold43887	Cufflinks	exon	3526	7394	1000	+	.	gene_id "CUFF.10361"; transcript_id "CUFF.10361.1"; exon_number "1"; FPKM "1.0000000000"; frac "0.000000"; conf_lo "1.000000"; conf_hi "1.000000"; cov "0.107786";
Scaffold43889	Cufflinks	transcript	3323	4185	1000	-	.	gene_id "CUFF.10362"; transcript_id "CUFF.10362.1"; FPKM "1.0000000000"; frac "0.000000"; conf_lo "1.000000"; conf_hi "1.000000"; cov "0.013637";
Scaffold43889	Cufflinks	exon	3323	3339	1000	-	.	gene_id "CUFF.10362"; transcript_id "CUFF.10362.1"; exon_number "1"; FPKM "1.0000000000"; frac "0.000000"; conf_lo "1.000000"; conf_hi "1.000000"; cov "0.013637";
Scaffold43889	Cufflinks	exon	3629	4104	1000	-	.	gene_id "CUFF.10362"; transcript_id "CUFF.10362.1"; exon_number "2"; FPKM "1.0000000000"; frac "0.000000"; conf_lo "1.000000"; conf_hi "1.000000"; cov "0.013637";
Scaffold43889	Cufflinks	exon	4175	4185	1000	-	.	gene_id "CUFF.10362"; transcript_id "CUFF.10362.1"; exon_number "3"; FPKM "1.0000000000"; frac "0.000000"; conf_lo "1.000000"; conf_hi "1.000000"; cov "0.013637";
Scaffold43891	Cufflinks	transcript	161	5371	1000	+	.	gene_id "CUFF.10363"; transcript_id "CUFF.10363.1"; FPKM "1.0000000000"; frac "0.000000"; conf_lo "1.000000"; conf_hi "1.000000"; cov "0.028871";
Scaffold43891	Cufflinks	exon	161	436	1000	+	.	gene_id "CUFF.10363"; transcript_id "CUFF.10363.1"; exon_number "1"; FPKM "1.0000000000"; frac "0.000000"; conf_lo "1.000000"; conf_hi "1.000000"; cov "0.028871";
Scaffold43891	Cufflinks	exon	607	782	1000	+	.	gene_id "CUFF.10363"; transcript_id "CUFF.10363.1"; exon_number "2"; FPKM "1.0000000000"; frac "0.000000"; conf_lo "1.000000"; conf_hi "1.000000"; cov "0.028871";
Scaffold43891	Cufflinks	exon	865	1176	1000	+	.	gene_id "CUFF.10363"; transcript_id "CUFF.10363.1"; exon_number "3"; FPKM "1.0000000000"; frac "0.000000"; conf_lo "1.000000"; conf_hi "1.000000"; cov "0.028871";
Scaffold43891	Cufflinks	exon	4796	4903	1000	+	.	gene_id "CUFF.10363"; transcript_id "CUFF.10363.1"; exon_number "4"; FPKM "1.0000000000"; frac "0.000000"; conf_lo "1.000000"; conf_hi "1.000000"; cov "0.028871";
Scaffold43891	Cufflinks	exon	4987	5139	1000	+	.	gene_id "CUFF.10363"; transcript_id "CUFF.10363.1"; exon_number "5"; FPKM "1.0000000000"; frac "0.000000"; conf_lo "1.000000"; conf_hi "1.000000"; cov "0.028871";
Scaffold43891	Cufflinks	exon	5299	5371	1000	+	.	gene_id "CUFF.10363"; transcript_id "CUFF.10363.1"; exon_number "6"; FPKM "1.0000000000"; frac "0.000000"; conf_lo "1.000000"; conf_hi "1.000000"; cov "0.028871";
Scaffold43891	Cufflinks	transcript	222	5371	1000	+	.	gene_id "CUFF.10363"; transcript_id "CUFF.10363.2"; FPKM "1.0000000000"; frac "0.000000"; conf_lo "1.000000"; conf_hi "1.000000"; cov "0.028871";
Scaffold43891	Cufflinks	exon	222	441	1000	+	.	gene_id "CUFF.10363"; transcript_id "CUFF.10363.2"; exon_number "1"; FPKM "1.0000000000"; frac "0.000000"; conf_lo "1.000000"; conf_hi "1.000000"; cov "0.028871";
Scaffold43891	Cufflinks	exon	612	782	1000	+	.	gene_id "CUFF.10363"; transcript_id "CUFF.10363.2"; exon_number "2"; FPKM "1.0000000000"; frac "0.000000"; conf_lo "1.000000"; conf_hi "1.000000"; cov "0.028871";
Scaffold43891	Cufflinks	exon	865	1176	1000	+	.	gene_id "CUFF.10363"; transcript_id "CUFF.10363.2"; exon_number "3"; FPKM "1.0000000000"; frac "0.000000"; conf_lo "1.000000"; conf_hi "1.000000"; cov "0.028871";
Scaffold43891	Cufflinks	exon	4796	4903	1000	+	.	gene_id "CUFF.10363"; transcript_id "CUFF.10363.2"; exon_number "4"; FPKM "1.0000000000"; frac "0.000000"; conf_lo "1.000000"; conf_hi "1.000000"; cov "0.028871";
Scaffold43891	Cufflinks	exon	4987	5139	1000	+	.	gene_id "CUFF.10363"; transcript_id "CUFF.10363.2"; exon_number "5"; FPKM "1.0000000000"; frac "0.000000"; conf_lo "1.000000"; conf_hi "1.000000"; cov "0.028871";
Scaffold43891	Cufflinks	exon	5299	5371	1000	+	.	gene_id "CUFF.10363"; transcript_id "CUFF.10363.2"; exon_number "6"; FPKM "1.0000000000"; frac "0.000000"; conf_lo "1.000000"; conf_hi "1.000000"; cov "0.028871";
Scaffold43893	Cufflinks	transcript	2790	7440	1000	+	.	gene_id "CUFF.10364"; transcript_id "CUFF.10364.1"; FPKM "1.0000000000"; frac "0.000000"; conf_lo "1.000000"; conf_hi "1.000000"; cov "0.042624";
Scaffold43893	Cufflinks	exon	2790	3637	1000	+	.	gene_id "CUFF.10364"; transcript_id "CUFF.10364.1"; exon_number "1"; FPKM "1.0000000000"; frac "0.000000"; conf_lo "1.000000"; conf_hi "1.000000"; cov "0.042624";
Scaffold43893	Cufflinks	exon	6729	7440	1000	+	.	gene_id "CUFF.10364"; transcript_id "CUFF.10364.1"; exon_number "2"; FPKM "1.0000000000"; frac "0.000000"; conf_lo "1.000000"; conf_hi "1.000000"; cov "0.042624";
Scaffold43893	Cufflinks	transcript	2806	7440	1000	+	.	gene_id "CUFF.10364"; transcript_id "CUFF.10364.2"; FPKM "1.0000000000"; frac "0.000000"; conf_lo "1.000000"; conf_hi "1.000000"; cov "0.042624";
Scaffold43893	Cufflinks	exon	2806	3671	1000	+	.	gene_id "CUFF.10364"; transcript_id "CUFF.10364.2"; exon_number "1"; FPKM "1.0000000000"; frac "0.000000"; conf_lo "1.000000"; conf_hi "1.000000"; cov "0.042624";
Scaffold43893	Cufflinks	exon	6790	7440	1000	+	.	gene_id "CUFF.10364"; transcript_id "CUFF.10364.2"; exon_number "2"; FPKM "1.0000000000"; frac "0.000000"; conf_lo "1.000000"; conf_hi "1.000000"; cov "0.042624";
Scaffold43895	Cufflinks	transcript	3813	8935	1000	+	.	gene_id "CUFF.10365"; transcript_id "CUFF.10365.1"; FPKM "1.0000000000"; frac "0.000000"; conf_lo "1.000000"; conf_hi "1.000000"; cov "0.015601";
Scaffold43895	Cufflinks	exon	3813	4537	1000	+	.	gene_id "CUFF.10365"; transcript_id "CUFF.10365.1"; exon_number "1"; FPKM "1.0000000000"; frac "0.000000"; conf_lo "1.000000"; conf_hi "1.000000"; cov "0.015601";
Scaffold43895	Cufflinks	exon	8910	8935	1000	+	.	gene_id "CUFF.10365"; transcript_id "CUFF.10365.1"; exon_number "2"; FPKM "1.0000000000"; frac "0.000000"; conf_lo "1.000000"; conf_hi "1.000000"; cov "0.015601";
Scaffold439	Cufflinks	transcript	3115	3775	1000	-	.	gene_id "CUFF.10366"; transcript_id "CUFF.10366.1"; FPKM "1.0000000000"; frac "0.000000"; conf_lo "1.000000"; conf_hi "1.000000"; cov "0.018415";
Scaffold439	Cufflinks	exon	3115	3775	1000	-	.	gene_id "CUFF.10366"; transcript_id "CUFF.10366.1"; exon_number "1"; FPKM "1.0000000000"; frac "0.000000"; conf_lo "1.000000"; conf_hi "1.000000"; cov "0.018415";
Scaffold439	Cufflinks	transcript	6264	7229	1000	-	.	gene_id "CUFF.10367"; transcript_id "CUFF.10367.1"; FPKM "1.0000000000"; frac "0.000000"; conf_lo "1.000000"; conf_hi "1.000000"; cov "0.026912";
Scaffold439	Cufflinks	exon	6264	7229	1000	-	.	gene_id "CUFF.10367"; transcript_id "CUFF.10367.1"; exon_number "1"; FPKM "1.0000000000"; frac "0.000000"; conf_lo "1.000000"; conf_hi "1.000000"; cov "0.026912";
Scaffold439	Cufflinks	transcript	12040	20899	1000	-	.	gene_id "CUFF.10368"; transcript_id "CUFF.10368.1"; FPKM "1.0000000000"; frac "0.000000"; conf_lo "1.000000"; conf_hi "1.000000"; cov "0.050049";
Scaffold439	Cufflinks	exon	12040	12340	1000	-	.	gene_id "CUFF.10368"; transcript_id "CUFF.10368.1"; exon_number "1"; FPKM "1.0000000000"; frac "0.000000"; conf_lo "1.000000"; conf_hi "1.000000"; cov "0.050049";
Scaffold439	Cufflinks	exon	14699	15673	1000	-	.	gene_id "CUFF.10368"; transcript_id "CUFF.10368.1"; exon_number "2"; FPKM "1.0000000000"; frac "0.000000"; conf_lo "1.000000"; conf_hi "1.000000"; cov "0.050049";
Scaffold439	Cufflinks	exon	15742	15847	1000	-	.	gene_id "CUFF.10368"; transcript_id "CUFF.10368.1"; exon_number "3"; FPKM "1.0000000000"; frac "0.000000"; conf_lo "1.000000"; conf_hi "1.000000"; cov "0.050049";
Scaffold439	Cufflinks	exon	15919	16144	1000	-	.	gene_id "CUFF.10368"; transcript_id "CUFF.10368.1"; exon_number "4"; FPKM "1.0000000000"; frac "0.000000"; conf_lo "1.000000"; conf_hi "1.000000"; cov "0.050049";
Scaffold439	Cufflinks	exon	16210	16310	1000	-	.	gene_id "CUFF.10368"; transcript_id "CUFF.10368.1"; exon_number "5"; FPKM "1.0000000000"; frac "0.000000"; conf_lo "1.000000"; conf_hi "1.000000"; cov "0.050049";
Scaffold439	Cufflinks	exon	20038	20262	1000	-	.	gene_id "CUFF.10368"; transcript_id "CUFF.10368.1"; exon_number "6"; FPKM "1.0000000000"; frac "0.000000"; conf_lo "1.000000"; conf_hi "1.000000"; cov "0.050049";
Scaffold439	Cufflinks	exon	20334	20385	1000	-	.	gene_id "CUFF.10368"; transcript_id "CUFF.10368.1"; exon_number "7"; FPKM "1.0000000000"; frac "0.000000"; conf_lo "1.000000"; conf_hi "1.000000"; cov "0.050049";
Scaffold439	Cufflinks	exon	20460	20531	1000	-	.	gene_id "CUFF.10368"; transcript_id "CUFF.10368.1"; exon_number "8"; FPKM "1.0000000000"; frac "0.000000"; conf_lo "1.000000"; conf_hi "1.000000"; cov "0.050049";
Scaffold439	Cufflinks	exon	20594	20899	1000	-	.	gene_id "CUFF.10368"; transcript_id "CUFF.10368.1"; exon_number "9"; FPKM "1.0000000000"; frac "0.000000"; conf_lo "1.000000"; conf_hi "1.000000"; cov "0.050049";
Scaffold439	Cufflinks	transcript	29480	35708	1000	-	.	gene_id "CUFF.10369"; transcript_id "CUFF.10369.1"; FPKM "1.0000000000"; frac "0.000000"; conf_lo "1.000000"; conf_hi "1.000000"; cov "0.037136";
Scaffold439	Cufflinks	exon	29480	29671	1000	-	.	gene_id "CUFF.10369"; transcript_id "CUFF.10369.1"; exon_number "1"; FPKM "1.0000000000"; frac "0.000000"; conf_lo "1.000000"; conf_hi "1.000000"; cov "0.037136";
Scaffold439	Cufflinks	exon	29753	29910	1000	-	.	gene_id "CUFF.10369"; transcript_id "CUFF.10369.1"; exon_number "2"; FPKM "1.0000000000"; frac "0.000000"; conf_lo "1.000000"; conf_hi "1.000000"; cov "0.037136";
Scaffold439	Cufflinks	exon	34726	35708	1000	-	.	gene_id "CUFF.10369"; transcript_id "CUFF.10369.1"; exon_number "3"; FPKM "1.0000000000"; frac "0.000000"; conf_lo "1.000000"; conf_hi "1.000000"; cov "0.037136";
Scaffold439	Cufflinks	transcript	40469	45057	1000	+	.	gene_id "CUFF.10370"; transcript_id "CUFF.10370.1"; FPKM "1.0000000000"; frac "0.000000"; conf_lo "1.000000"; conf_hi "1.000000"; cov "0.006268";
Scaffold439	Cufflinks	exon	40469	40495	1000	+	.	gene_id "CUFF.10370"; transcript_id "CUFF.10370.1"; exon_number "1"; FPKM "1.0000000000"; frac "0.000000"; conf_lo "1.000000"; conf_hi "1.000000"; cov "0.006268";
Scaffold439	Cufflinks	exon	44860	45057	1000	+	.	gene_id "CUFF.10370"; transcript_id "CUFF.10370.1"; exon_number "2"; FPKM "1.0000000000"; frac "0.000000"; conf_lo "1.000000"; conf_hi "1.000000"; cov "0.006268";
Scaffold439	Cufflinks	transcript	59106	59169	1000	+	.	gene_id "CUFF.10371"; transcript_id "CUFF.10371.1"; FPKM "1.0000000000"; frac "0.000000"; conf_lo "1.000000"; conf_hi "1.000000"; cov "0.001783";
Scaffold439	Cufflinks	exon	59106	59169	1000	+	.	gene_id "CUFF.10371"; transcript_id "CUFF.10371.1"; exon_number "1"; FPKM "1.0000000000"; frac "0.000000"; conf_lo "1.000000"; conf_hi "1.000000"; cov "0.001783";
Scaffold439	Cufflinks	transcript	59350	60648	1000	+	.	gene_id "CUFF.10372"; transcript_id "CUFF.10372.1"; FPKM "1.0000000000"; frac "0.000000"; conf_lo "1.000000"; conf_hi "1.000000"; cov "0.028890";
Scaffold439	Cufflinks	exon	59350	59497	1000	+	.	gene_id "CUFF.10372"; transcript_id "CUFF.10372.1"; exon_number "1"; FPKM "1.0000000000"; frac "0.000000"; conf_lo "1.000000"; conf_hi "1.000000"; cov "0.028890";
Scaffold439	Cufflinks	exon	59564	60272	1000	+	.	gene_id "CUFF.10372"; transcript_id "CUFF.10372.1"; exon_number "2"; FPKM "1.0000000000"; frac "0.000000"; conf_lo "1.000000"; conf_hi "1.000000"; cov "0.028890";
Scaffold439	Cufflinks	exon	60343	60484	1000	+	.	gene_id "CUFF.10372"; transcript_id "CUFF.10372.1"; exon_number "3"; FPKM "1.0000000000"; frac "0.000000"; conf_lo "1.000000"; conf_hi "1.000000"; cov "0.028890";
Scaffold439	Cufflinks	exon	60533	60648	1000	+	.	gene_id "CUFF.10372"; transcript_id "CUFF.10372.1"; exon_number "4"; FPKM "1.0000000000"; frac "0.000000"; conf_lo "1.000000"; conf_hi "1.000000"; cov "0.028890";
Scaffold439	Cufflinks	transcript	64647	73149	1000	-	.	gene_id "CUFF.10373"; transcript_id "CUFF.10373.1"; FPKM "1.0000000000"; frac "0.000000"; conf_lo "1.000000"; conf_hi "1.000000"; cov "0.070372";
Scaffold439	Cufflinks	exon	64647	66850	1000	-	.	gene_id "CUFF.10373"; transcript_id "CUFF.10373.1"; exon_number "1"; FPKM "1.0000000000"; frac "0.000000"; conf_lo "1.000000"; conf_hi "1.000000"; cov "0.070372";
Scaffold439	Cufflinks	exon	66897	67043	1000	-	.	gene_id "CUFF.10373"; transcript_id "CUFF.10373.1"; exon_number "2"; FPKM "1.0000000000"; frac "0.000000"; conf_lo "1.000000"; conf_hi "1.000000"; cov "0.070372";
Scaffold439	Cufflinks	exon	72975	73149	1000	-	.	gene_id "CUFF.10373"; transcript_id "CUFF.10373.1"; exon_number "3"; FPKM "1.0000000000"; frac "0.000000"; conf_lo "1.000000"; conf_hi "1.000000"; cov "0.070372";
Scaffold439	Cufflinks	transcript	75473	76863	1000	-	.	gene_id "CUFF.10374"; transcript_id "CUFF.10374.1"; FPKM "1.0000000000"; frac "0.000000"; conf_lo "1.000000"; conf_hi "1.000000"; cov "0.027539";
Scaffold439	Cufflinks	exon	75473	75926	1000	-	.	gene_id "CUFF.10374"; transcript_id "CUFF.10374.1"; exon_number "1"; FPKM "1.0000000000"; frac "0.000000"; conf_lo "1.000000"; conf_hi "1.000000"; cov "0.027539";
Scaffold439	Cufflinks	exon	75995	76147	1000	-	.	gene_id "CUFF.10374"; transcript_id "CUFF.10374.1"; exon_number "2"; FPKM "1.0000000000"; frac "0.000000"; conf_lo "1.000000"; conf_hi "1.000000"; cov "0.027539";
Scaffold439	Cufflinks	exon	76213	76367	1000	-	.	gene_id "CUFF.10374"; transcript_id "CUFF.10374.1"; exon_number "3"; FPKM "1.0000000000"; frac "0.000000"; conf_lo "1.000000"; conf_hi "1.000000"; cov "0.027539";
Scaffold439	Cufflinks	exon	76444	76770	1000	-	.	gene_id "CUFF.10374"; transcript_id "CUFF.10374.1"; exon_number "4"; FPKM "1.0000000000"; frac "0.000000"; conf_lo "1.000000"; conf_hi "1.000000"; cov "0.027539";
Scaffold439	Cufflinks	exon	76860	76863	1000	-	.	gene_id "CUFF.10374"; transcript_id "CUFF.10374.1"; exon_number "5"; FPKM "1.0000000000"; frac "0.000000"; conf_lo "1.000000"; conf_hi "1.000000"; cov "0.027539";
Scaffold43904	Cufflinks	transcript	4	1928	1000	+	.	gene_id "CUFF.10375"; transcript_id "CUFF.10375.1"; FPKM "1.0000000000"; frac "0.000000"; conf_lo "1.000000"; conf_hi "1.000000"; cov "0.042049";
Scaffold43904	Cufflinks	exon	4	1928	1000	+	.	gene_id "CUFF.10375"; transcript_id "CUFF.10375.1"; exon_number "1"; FPKM "1.0000000000"; frac "0.000000"; conf_lo "1.000000"; conf_hi "1.000000"; cov "0.042049";
Scaffold43904	Cufflinks	transcript	1587	3178	1000	-	.	gene_id "CUFF.10376"; transcript_id "CUFF.10376.1"; FPKM "1.0000000000"; frac "0.000000"; conf_lo "1.000000"; conf_hi "1.000000"; cov "0.042049";
Scaffold43904	Cufflinks	exon	1587	1705	1000	-	.	gene_id "CUFF.10376"; transcript_id "CUFF.10376.1"; exon_number "1"; FPKM "1.0000000000"; frac "0.000000"; conf_lo "1.000000"; conf_hi "1.000000"; cov "0.042049";
Scaffold43904	Cufflinks	exon	1946	2830	1000	-	.	gene_id "CUFF.10376"; transcript_id "CUFF.10376.1"; exon_number "2"; FPKM "1.0000000000"; frac "0.000000"; conf_lo "1.000000"; conf_hi "1.000000"; cov "0.042049";
Scaffold43904	Cufflinks	exon	2897	3178	1000	-	.	gene_id "CUFF.10376"; transcript_id "CUFF.10376.1"; exon_number "3"; FPKM "1.0000000000"; frac "0.000000"; conf_lo "1.000000"; conf_hi "1.000000"; cov "0.042049";
Scaffold43904	Cufflinks	transcript	1587	3176	1000	-	.	gene_id "CUFF.10376"; transcript_id "CUFF.10376.2"; FPKM "1.0000000000"; frac "0.000000"; conf_lo "1.000000"; conf_hi "1.000000"; cov "0.042049";
Scaffold43904	Cufflinks	exon	1587	1705	1000	-	.	gene_id "CUFF.10376"; transcript_id "CUFF.10376.2"; exon_number "1"; FPKM "1.0000000000"; frac "0.000000"; conf_lo "1.000000"; conf_hi "1.000000"; cov "0.042049";
Scaffold43904	Cufflinks	exon	1904	2830	1000	-	.	gene_id "CUFF.10376"; transcript_id "CUFF.10376.2"; exon_number "2"; FPKM "1.0000000000"; frac "0.000000"; conf_lo "1.000000"; conf_hi "1.000000"; cov "0.042049";
Scaffold43904	Cufflinks	exon	2897	3176	1000	-	.	gene_id "CUFF.10376"; transcript_id "CUFF.10376.2"; exon_number "3"; FPKM "1.0000000000"; frac "0.000000"; conf_lo "1.000000"; conf_hi "1.000000"; cov "0.042049";
Scaffold43904	Cufflinks	transcript	6267	7319	1000	+	.	gene_id "CUFF.10377"; transcript_id "CUFF.10377.1"; FPKM "1.0000000000"; frac "0.000000"; conf_lo "1.000000"; conf_hi "1.000000"; cov "0.023569";
Scaffold43904	Cufflinks	exon	6267	6951	1000	+	.	gene_id "CUFF.10377"; transcript_id "CUFF.10377.1"; exon_number "1"; FPKM "1.0000000000"; frac "0.000000"; conf_lo "1.000000"; conf_hi "1.000000"; cov "0.023569";
Scaffold43904	Cufflinks	exon	7159	7319	1000	+	.	gene_id "CUFF.10377"; transcript_id "CUFF.10377.1"; exon_number "2"; FPKM "1.0000000000"; frac "0.000000"; conf_lo "1.000000"; conf_hi "1.000000"; cov "0.023569";
Scaffold4391	Cufflinks	transcript	2232	9041	1000	+	.	gene_id "CUFF.10378"; transcript_id "CUFF.10378.1"; FPKM "1.0000000000"; frac "0.000000"; conf_lo "1.000000"; conf_hi "1.000000"; cov "0.035855";
Scaffold4391	Cufflinks	exon	2232	2410	1000	+	.	gene_id "CUFF.10378"; transcript_id "CUFF.10378.1"; exon_number "1"; FPKM "1.0000000000"; frac "0.000000"; conf_lo "1.000000"; conf_hi "1.000000"; cov "0.035855";
Scaffold4391	Cufflinks	exon	4094	4435	1000	+	.	gene_id "CUFF.10378"; transcript_id "CUFF.10378.1"; exon_number "2"; FPKM "1.0000000000"; frac "0.000000"; conf_lo "1.000000"; conf_hi "1.000000"; cov "0.035855";
Scaffold4391	Cufflinks	exon	4500	5032	1000	+	.	gene_id "CUFF.10378"; transcript_id "CUFF.10378.1"; exon_number "3"; FPKM "1.0000000000"; frac "0.000000"; conf_lo "1.000000"; conf_hi "1.000000"; cov "0.035855";
Scaffold4391	Cufflinks	exon	8630	9041	1000	+	.	gene_id "CUFF.10378"; transcript_id "CUFF.10378.1"; exon_number "4"; FPKM "1.0000000000"; frac "0.000000"; conf_lo "1.000000"; conf_hi "1.000000"; cov "0.035855";
Scaffold4391	Cufflinks	transcript	2411	9041	1000	+	.	gene_id "CUFF.10378"; transcript_id "CUFF.10378.2"; FPKM "1.0000000000"; frac "0.000000"; conf_lo "1.000000"; conf_hi "1.000000"; cov "0.035855";
Scaffold4391	Cufflinks	exon	2411	2411	1000	+	.	gene_id "CUFF.10378"; transcript_id "CUFF.10378.2"; exon_number "1"; FPKM "1.0000000000"; frac "0.000000"; conf_lo "1.000000"; conf_hi "1.000000"; cov "0.035855";
Scaffold4391	Cufflinks	exon	4095	4435	1000	+	.	gene_id "CUFF.10378"; transcript_id "CUFF.10378.2"; exon_number "2"; FPKM "1.0000000000"; frac "0.000000"; conf_lo "1.000000"; conf_hi "1.000000"; cov "0.035855";
Scaffold4391	Cufflinks	exon	4500	5032	1000	+	.	gene_id "CUFF.10378"; transcript_id "CUFF.10378.2"; exon_number "3"; FPKM "1.0000000000"; frac "0.000000"; conf_lo "1.000000"; conf_hi "1.000000"; cov "0.035855";
Scaffold4391	Cufflinks	exon	8630	9041	1000	+	.	gene_id "CUFF.10378"; transcript_id "CUFF.10378.2"; exon_number "4"; FPKM "1.0000000000"; frac "0.000000"; conf_lo "1.000000"; conf_hi "1.000000"; cov "0.035855";
Scaffold43910	Cufflinks	transcript	3502	4758	1000	-	.	gene_id "CUFF.10379"; transcript_id "CUFF.10379.1"; FPKM "1.0000000000"; frac "0.000000"; conf_lo "1.000000"; conf_hi "1.000000"; cov "0.033180";
Scaffold43910	Cufflinks	exon	3502	4421	1000	-	.	gene_id "CUFF.10379"; transcript_id "CUFF.10379.1"; exon_number "1"; FPKM "1.0000000000"; frac "0.000000"; conf_lo "1.000000"; conf_hi "1.000000"; cov "0.033180";
Scaffold43910	Cufflinks	exon	4488	4758	1000	-	.	gene_id "CUFF.10379"; transcript_id "CUFF.10379.1"; exon_number "2"; FPKM "1.0000000000"; frac "0.000000"; conf_lo "1.000000"; conf_hi "1.000000"; cov "0.033180";
Scaffold43913	Cufflinks	transcript	792	2098	1000	+	.	gene_id "CUFF.10380"; transcript_id "CUFF.10380.1"; FPKM "1.0000000000"; frac "0.000000"; conf_lo "1.000000"; conf_hi "1.000000"; cov "0.031341";
Scaffold43913	Cufflinks	exon	792	925	1000	+	.	gene_id "CUFF.10380"; transcript_id "CUFF.10380.1"; exon_number "1"; FPKM "1.0000000000"; frac "0.000000"; conf_lo "1.000000"; conf_hi "1.000000"; cov "0.031341";
Scaffold43913	Cufflinks	exon	1020	1854	1000	+	.	gene_id "CUFF.10380"; transcript_id "CUFF.10380.1"; exon_number "2"; FPKM "1.0000000000"; frac "0.000000"; conf_lo "1.000000"; conf_hi "1.000000"; cov "0.031341";
Scaffold43913	Cufflinks	exon	1943	2098	1000	+	.	gene_id "CUFF.10380"; transcript_id "CUFF.10380.1"; exon_number "3"; FPKM "1.0000000000"; frac "0.000000"; conf_lo "1.000000"; conf_hi "1.000000"; cov "0.031341";
Scaffold43916	Cufflinks	transcript	1564	2909	1000	+	.	gene_id "CUFF.10381"; transcript_id "CUFF.10381.1"; FPKM "1.0000000000"; frac "0.000000"; conf_lo "1.000000"; conf_hi "1.000000"; cov "0.012934";
Scaffold43916	Cufflinks	exon	1564	2202	1000	+	.	gene_id "CUFF.10381"; transcript_id "CUFF.10381.1"; exon_number "1"; FPKM "1.0000000000"; frac "0.000000"; conf_lo "1.000000"; conf_hi "1.000000"; cov "0.012934";
Scaffold43916	Cufflinks	exon	2762	2909	1000	+	.	gene_id "CUFF.10381"; transcript_id "CUFF.10381.1"; exon_number "2"; FPKM "1.0000000000"; frac "0.000000"; conf_lo "1.000000"; conf_hi "1.000000"; cov "0.012934";
Scaffold43916	Cufflinks	transcript	2177	2863	1000	-	.	gene_id "CUFF.10382"; transcript_id "CUFF.10382.1"; FPKM "1.0000000000"; frac "0.000000"; conf_lo "1.000000"; conf_hi "1.000000"; cov "0.012934";
Scaffold43916	Cufflinks	exon	2177	2320	1000	-	.	gene_id "CUFF.10382"; transcript_id "CUFF.10382.1"; exon_number "1"; FPKM "1.0000000000"; frac "0.000000"; conf_lo "1.000000"; conf_hi "1.000000"; cov "0.012934";
Scaffold43916	Cufflinks	exon	2607	2863	1000	-	.	gene_id "CUFF.10382"; transcript_id "CUFF.10382.1"; exon_number "2"; FPKM "1.0000000000"; frac "0.000000"; conf_lo "1.000000"; conf_hi "1.000000"; cov "0.012934";
Scaffold43919	Cufflinks	transcript	4	420	1000	+	.	gene_id "CUFF.10383"; transcript_id "CUFF.10383.1"; FPKM "1.0000000000"; frac "0.000000"; conf_lo "1.000000"; conf_hi "1.000000"; cov "0.011617";
Scaffold43919	Cufflinks	exon	4	420	1000	+	.	gene_id "CUFF.10383"; transcript_id "CUFF.10383.1"; exon_number "1"; FPKM "1.0000000000"; frac "0.000000"; conf_lo "1.000000"; conf_hi "1.000000"; cov "0.011617";
Scaffold43920	Cufflinks	transcript	72	378	1000	-	.	gene_id "CUFF.10384"; transcript_id "CUFF.10384.1"; FPKM "1.0000000000"; frac "0.000000"; conf_lo "1.000000"; conf_hi "1.000000"; cov "0.008553";
Scaffold43920	Cufflinks	exon	72	378	1000	-	.	gene_id "CUFF.10384"; transcript_id "CUFF.10384.1"; exon_number "1"; FPKM "1.0000000000"; frac "0.000000"; conf_lo "1.000000"; conf_hi "1.000000"; cov "0.008553";
Scaffold43921	Cufflinks	transcript	1434	2240	1000	+	.	gene_id "CUFF.10385"; transcript_id "CUFF.10385.1"; FPKM "1.0000000000"; frac "0.000000"; conf_lo "1.000000"; conf_hi "1.000000"; cov "0.020114";
Scaffold43921	Cufflinks	exon	1434	1956	1000	+	.	gene_id "CUFF.10385"; transcript_id "CUFF.10385.1"; exon_number "1"; FPKM "1.0000000000"; frac "0.000000"; conf_lo "1.000000"; conf_hi "1.000000"; cov "0.020114";
Scaffold43921	Cufflinks	exon	2042	2240	1000	+	.	gene_id "CUFF.10385"; transcript_id "CUFF.10385.1"; exon_number "2"; FPKM "1.0000000000"; frac "0.000000"; conf_lo "1.000000"; conf_hi "1.000000"; cov "0.020114";
Scaffold43922	Cufflinks	transcript	3160	4307	1000	+	.	gene_id "CUFF.10386"; transcript_id "CUFF.10386.1"; FPKM "1.0000000000"; frac "0.000000"; conf_lo "1.000000"; conf_hi "1.000000"; cov "0.024711";
Scaffold43922	Cufflinks	exon	3160	3692	1000	+	.	gene_id "CUFF.10386"; transcript_id "CUFF.10386.1"; exon_number "1"; FPKM "1.0000000000"; frac "0.000000"; conf_lo "1.000000"; conf_hi "1.000000"; cov "0.024711";
Scaffold43922	Cufflinks	exon	3954	4307	1000	+	.	gene_id "CUFF.10386"; transcript_id "CUFF.10386.1"; exon_number "2"; FPKM "1.0000000000"; frac "0.000000"; conf_lo "1.000000"; conf_hi "1.000000"; cov "0.024711";
Scaffold43922	Cufflinks	transcript	8888	10216	1000	-	.	gene_id "CUFF.10387"; transcript_id "CUFF.10387.1"; FPKM "1.0000000000"; frac "0.000000"; conf_lo "1.000000"; conf_hi "1.000000"; cov "0.034099";
Scaffold43922	Cufflinks	exon	8888	9696	1000	-	.	gene_id "CUFF.10387"; transcript_id "CUFF.10387.1"; exon_number "1"; FPKM "1.0000000000"; frac "0.000000"; conf_lo "1.000000"; conf_hi "1.000000"; cov "0.034099";
Scaffold43922	Cufflinks	exon	9752	9864	1000	-	.	gene_id "CUFF.10387"; transcript_id "CUFF.10387.1"; exon_number "2"; FPKM "1.0000000000"; frac "0.000000"; conf_lo "1.000000"; conf_hi "1.000000"; cov "0.034099";
Scaffold43922	Cufflinks	exon	9915	10216	1000	-	.	gene_id "CUFF.10387"; transcript_id "CUFF.10387.1"; exon_number "3"; FPKM "1.0000000000"; frac "0.000000"; conf_lo "1.000000"; conf_hi "1.000000"; cov "0.034099";
Scaffold43926	Cufflinks	transcript	759	2752	1000	-	.	gene_id "CUFF.10388"; transcript_id "CUFF.10388.1"; FPKM "1.0000000000"; frac "0.000000"; conf_lo "1.000000"; conf_hi "1.000000"; cov "0.055551";
Scaffold43926	Cufflinks	exon	759	2752	1000	-	.	gene_id "CUFF.10388"; transcript_id "CUFF.10388.1"; exon_number "1"; FPKM "1.0000000000"; frac "0.000000"; conf_lo "1.000000"; conf_hi "1.000000"; cov "0.055551";
Scaffold43930	Cufflinks	transcript	3338	4269	1000	-	.	gene_id "CUFF.10389"; transcript_id "CUFF.10389.1"; FPKM "1.0000000000"; frac "0.000000"; conf_lo "1.000000"; conf_hi "1.000000"; cov "0.025965";
Scaffold43930	Cufflinks	exon	3338	4269	1000	-	.	gene_id "CUFF.10389"; transcript_id "CUFF.10389.1"; exon_number "1"; FPKM "1.0000000000"; frac "0.000000"; conf_lo "1.000000"; conf_hi "1.000000"; cov "0.025965";
Scaffold43931	Cufflinks	transcript	1995	6215	1000	+	.	gene_id "CUFF.10390"; transcript_id "CUFF.10390.1"; FPKM "1.0000000000"; frac "0.000000"; conf_lo "1.000000"; conf_hi "1.000000"; cov "0.009082";
Scaffold43931	Cufflinks	exon	1995	2124	1000	+	.	gene_id "CUFF.10390"; transcript_id "CUFF.10390.1"; exon_number "1"; FPKM "1.0000000000"; frac "0.000000"; conf_lo "1.000000"; conf_hi "1.000000"; cov "0.009082";
Scaffold43931	Cufflinks	exon	2486	2547	1000	+	.	gene_id "CUFF.10390"; transcript_id "CUFF.10390.1"; exon_number "2"; FPKM "1.0000000000"; frac "0.000000"; conf_lo "1.000000"; conf_hi "1.000000"; cov "0.009082";
Scaffold43931	Cufflinks	exon	5133	5155	1000	+	.	gene_id "CUFF.10390"; transcript_id "CUFF.10390.1"; exon_number "3"; FPKM "1.0000000000"; frac "0.000000"; conf_lo "1.000000"; conf_hi "1.000000"; cov "0.009082";
Scaffold43931	Cufflinks	exon	5976	6215	1000	+	.	gene_id "CUFF.10390"; transcript_id "CUFF.10390.1"; exon_number "4"; FPKM "1.0000000000"; frac "0.000000"; conf_lo "1.000000"; conf_hi "1.000000"; cov "0.009082";
Scaffold43931	Cufflinks	transcript	6368	10167	1000	+	.	gene_id "CUFF.10391"; transcript_id "CUFF.10391.1"; FPKM "1.0000000000"; frac "0.000000"; conf_lo "1.000000"; conf_hi "1.000000"; cov "0.021047";
Scaffold43931	Cufflinks	exon	6368	6903	1000	+	.	gene_id "CUFF.10391"; transcript_id "CUFF.10391.1"; exon_number "1"; FPKM "1.0000000000"; frac "0.000000"; conf_lo "1.000000"; conf_hi "1.000000"; cov "0.021047";
Scaffold43931	Cufflinks	exon	9889	10167	1000	+	.	gene_id "CUFF.10391"; transcript_id "CUFF.10391.1"; exon_number "2"; FPKM "1.0000000000"; frac "0.000000"; conf_lo "1.000000"; conf_hi "1.000000"; cov "0.021047";
Scaffold43931	Cufflinks	transcript	11788	13919	1000	+	.	gene_id "CUFF.10392"; transcript_id "CUFF.10392.1"; FPKM "1.0000000000"; frac "0.000000"; conf_lo "1.000000"; conf_hi "1.000000"; cov "0.028249";
Scaffold43931	Cufflinks	exon	11788	11907	1000	+	.	gene_id "CUFF.10392"; transcript_id "CUFF.10392.1"; exon_number "1"; FPKM "1.0000000000"; frac "0.000000"; conf_lo "1.000000"; conf_hi "1.000000"; cov "0.028249";
Scaffold43931	Cufflinks	exon	12861	13919	1000	+	.	gene_id "CUFF.10392"; transcript_id "CUFF.10392.1"; exon_number "2"; FPKM "1.0000000000"; frac "0.000000"; conf_lo "1.000000"; conf_hi "1.000000"; cov "0.028249";
Scaffold43932	Cufflinks	transcript	1077	5633	1000	-	.	gene_id "CUFF.10393"; transcript_id "CUFF.10393.1"; FPKM "1.0000000000"; frac "0.000000"; conf_lo "1.000000"; conf_hi "1.000000"; cov "0.008608";
Scaffold43932	Cufflinks	exon	1077	1109	1000	-	.	gene_id "CUFF.10393"; transcript_id "CUFF.10393.1"; exon_number "1"; FPKM "1.0000000000"; frac "0.000000"; conf_lo "1.000000"; conf_hi "1.000000"; cov "0.008608";
Scaffold43932	Cufflinks	exon	5279	5479	1000	-	.	gene_id "CUFF.10393"; transcript_id "CUFF.10393.1"; exon_number "2"; FPKM "1.0000000000"; frac "0.000000"; conf_lo "1.000000"; conf_hi "1.000000"; cov "0.008608";
Scaffold43932	Cufflinks	exon	5559	5633	1000	-	.	gene_id "CUFF.10393"; transcript_id "CUFF.10393.1"; exon_number "3"; FPKM "1.0000000000"; frac "0.000000"; conf_lo "1.000000"; conf_hi "1.000000"; cov "0.008608";
Scaffold43933	Cufflinks	transcript	1412	1717	1000	+	.	gene_id "CUFF.10394"; transcript_id "CUFF.10394.1"; FPKM "1.0000000000"; frac "0.000000"; conf_lo "1.000000"; conf_hi "1.000000"; cov "0.042116";
Scaffold43933	Cufflinks	exon	1412	1717	1000	+	.	gene_id "CUFF.10394"; transcript_id "CUFF.10394.1"; exon_number "1"; FPKM "1.0000000000"; frac "0.000000"; conf_lo "1.000000"; conf_hi "1.000000"; cov "0.042116";
Scaffold43933	Cufflinks	transcript	1634	10465	1000	-	.	gene_id "CUFF.10395"; transcript_id "CUFF.10395.1"; FPKM "1.0000000000"; frac "0.000000"; conf_lo "1.000000"; conf_hi "1.000000"; cov "0.042116";
Scaffold43933	Cufflinks	exon	1634	1793	1000	-	.	gene_id "CUFF.10395"; transcript_id "CUFF.10395.1"; exon_number "1"; FPKM "1.0000000000"; frac "0.000000"; conf_lo "1.000000"; conf_hi "1.000000"; cov "0.042116";
Scaffold43933	Cufflinks	exon	1799	2114	1000	-	.	gene_id "CUFF.10395"; transcript_id "CUFF.10395.1"; exon_number "2"; FPKM "1.0000000000"; frac "0.000000"; conf_lo "1.000000"; conf_hi "1.000000"; cov "0.042116";
Scaffold43933	Cufflinks	exon	5260	6847	1000	-	.	gene_id "CUFF.10395"; transcript_id "CUFF.10395.1"; exon_number "3"; FPKM "1.0000000000"; frac "0.000000"; conf_lo "1.000000"; conf_hi "1.000000"; cov "0.042116";
Scaffold43933	Cufflinks	exon	8631	10465	1000	-	.	gene_id "CUFF.10395"; transcript_id "CUFF.10395.1"; exon_number "4"; FPKM "1.0000000000"; frac "0.000000"; conf_lo "1.000000"; conf_hi "1.000000"; cov "0.042116";
Scaffold43936	Cufflinks	transcript	967	2490	1000	+	.	gene_id "CUFF.10396"; transcript_id "CUFF.10396.1"; FPKM "1.0000000000"; frac "0.000000"; conf_lo "1.000000"; conf_hi "1.000000"; cov "0.042457";
Scaffold43936	Cufflinks	exon	967	2490	1000	+	.	gene_id "CUFF.10396"; transcript_id "CUFF.10396.1"; exon_number "1"; FPKM "1.0000000000"; frac "0.000000"; conf_lo "1.000000"; conf_hi "1.000000"; cov "0.042457";
Scaffold43941	Cufflinks	transcript	1561	3807	1000	-	.	gene_id "CUFF.10397"; transcript_id "CUFF.10397.1"; FPKM "1.0000000000"; frac "0.000000"; conf_lo "1.000000"; conf_hi "1.000000"; cov "0.034099";
Scaffold43941	Cufflinks	exon	1561	2208	1000	-	.	gene_id "CUFF.10397"; transcript_id "CUFF.10397.1"; exon_number "1"; FPKM "1.0000000000"; frac "0.000000"; conf_lo "1.000000"; conf_hi "1.000000"; cov "0.034099";
Scaffold43941	Cufflinks	exon	2741	2771	1000	-	.	gene_id "CUFF.10397"; transcript_id "CUFF.10397.1"; exon_number "2"; FPKM "1.0000000000"; frac "0.000000"; conf_lo "1.000000"; conf_hi "1.000000"; cov "0.034099";
Scaffold43941	Cufflinks	exon	3263	3807	1000	-	.	gene_id "CUFF.10397"; transcript_id "CUFF.10397.1"; exon_number "3"; FPKM "1.0000000000"; frac "0.000000"; conf_lo "1.000000"; conf_hi "1.000000"; cov "0.034099";
Scaffold43944	Cufflinks	transcript	2223	2294	1000	-	.	gene_id "CUFF.10398"; transcript_id "CUFF.10398.1"; FPKM "1.0000000000"; frac "0.000000"; conf_lo "1.000000"; conf_hi "1.000000"; cov "0.002006";
Scaffold43944	Cufflinks	exon	2223	2294	1000	-	.	gene_id "CUFF.10398"; transcript_id "CUFF.10398.1"; exon_number "1"; FPKM "1.0000000000"; frac "0.000000"; conf_lo "1.000000"; conf_hi "1.000000"; cov "0.002006";
Scaffold43945	Cufflinks	transcript	3237	4006	1000	-	.	gene_id "CUFF.10399"; transcript_id "CUFF.10399.1"; FPKM "1.0000000000"; frac "0.000000"; conf_lo "1.000000"; conf_hi "1.000000"; cov "0.015880";
Scaffold43945	Cufflinks	exon	3237	3443	1000	-	.	gene_id "CUFF.10399"; transcript_id "CUFF.10399.1"; exon_number "1"; FPKM "1.0000000000"; frac "0.000000"; conf_lo "1.000000"; conf_hi "1.000000"; cov "0.015880";
Scaffold43945	Cufflinks	exon	3514	3867	1000	-	.	gene_id "CUFF.10399"; transcript_id "CUFF.10399.1"; exon_number "2"; FPKM "1.0000000000"; frac "0.000000"; conf_lo "1.000000"; conf_hi "1.000000"; cov "0.015880";
Scaffold43945	Cufflinks	exon	3944	4006	1000	-	.	gene_id "CUFF.10399"; transcript_id "CUFF.10399.1"; exon_number "3"; FPKM "1.0000000000"; frac "0.000000"; conf_lo "1.000000"; conf_hi "1.000000"; cov "0.015880";
Scaffold43947	Cufflinks	transcript	519	1132	1000	-	.	gene_id "CUFF.10400"; transcript_id "CUFF.10400.1"; FPKM "1.0000000000"; frac "0.000000"; conf_lo "1.000000"; conf_hi "1.000000"; cov "0.012927";
Scaffold43947	Cufflinks	exon	519	752	1000	-	.	gene_id "CUFF.10400"; transcript_id "CUFF.10400.1"; exon_number "1"; FPKM "1.0000000000"; frac "0.000000"; conf_lo "1.000000"; conf_hi "1.000000"; cov "0.012927";
Scaffold43947	Cufflinks	exon	835	1132	1000	-	.	gene_id "CUFF.10400"; transcript_id "CUFF.10400.1"; exon_number "2"; FPKM "1.0000000000"; frac "0.000000"; conf_lo "1.000000"; conf_hi "1.000000"; cov "0.012927";
Scaffold43947	Cufflinks	transcript	8465	9149	1000	+	.	gene_id "CUFF.10401"; transcript_id "CUFF.10401.1"; FPKM "1.0000000000"; frac "0.000000"; conf_lo "1.000000"; conf_hi "1.000000"; cov "0.014375";
Scaffold43947	Cufflinks	exon	8465	8580	1000	+	.	gene_id "CUFF.10401"; transcript_id "CUFF.10401.1"; exon_number "1"; FPKM "1.0000000000"; frac "0.000000"; conf_lo "1.000000"; conf_hi "1.000000"; cov "0.014375";
Scaffold43947	Cufflinks	exon	8683	8806	1000	+	.	gene_id "CUFF.10401"; transcript_id "CUFF.10401.1"; exon_number "2"; FPKM "1.0000000000"; frac "0.000000"; conf_lo "1.000000"; conf_hi "1.000000"; cov "0.014375";
Scaffold43947	Cufflinks	exon	8874	9149	1000	+	.	gene_id "CUFF.10401"; transcript_id "CUFF.10401.1"; exon_number "3"; FPKM "1.0000000000"; frac "0.000000"; conf_lo "1.000000"; conf_hi "1.000000"; cov "0.014375";
Scaffold43947	Cufflinks	transcript	9233	9736	1000	-	.	gene_id "CUFF.10402"; transcript_id "CUFF.10402.1"; FPKM "1.0000000000"; frac "0.000000"; conf_lo "1.000000"; conf_hi "1.000000"; cov "0.014041";
Scaffold43947	Cufflinks	exon	9233	9736	1000	-	.	gene_id "CUFF.10402"; transcript_id "CUFF.10402.1"; exon_number "1"; FPKM "1.0000000000"; frac "0.000000"; conf_lo "1.000000"; conf_hi "1.000000"; cov "0.014041";
Scaffold4395	Cufflinks	transcript	5501	8677	1000	-	.	gene_id "CUFF.10403"; transcript_id "CUFF.10403.1"; FPKM "1.0000000000"; frac "0.000000"; conf_lo "1.000000"; conf_hi "1.000000"; cov "0.051274";
Scaffold4395	Cufflinks	exon	5501	6299	1000	-	.	gene_id "CUFF.10403"; transcript_id "CUFF.10403.1"; exon_number "1"; FPKM "1.0000000000"; frac "0.000000"; conf_lo "1.000000"; conf_hi "1.000000"; cov "0.051274";
Scaffold4395	Cufflinks	exon	7605	8677	1000	-	.	gene_id "CUFF.10403"; transcript_id "CUFF.10403.1"; exon_number "2"; FPKM "1.0000000000"; frac "0.000000"; conf_lo "1.000000"; conf_hi "1.000000"; cov "0.051274";
Scaffold43953	Cufflinks	transcript	1556	3267	1000	+	.	gene_id "CUFF.10404"; transcript_id "CUFF.10404.1"; FPKM "1.0000000000"; frac "0.000000"; conf_lo "1.000000"; conf_hi "1.000000"; cov "0.035813";
Scaffold43953	Cufflinks	exon	1556	1710	1000	+	.	gene_id "CUFF.10404"; transcript_id "CUFF.10404.1"; exon_number "1"; FPKM "1.0000000000"; frac "0.000000"; conf_lo "1.000000"; conf_hi "1.000000"; cov "0.035813";
Scaffold43953	Cufflinks	exon	1776	2122	1000	+	.	gene_id "CUFF.10404"; transcript_id "CUFF.10404.1"; exon_number "2"; FPKM "1.0000000000"; frac "0.000000"; conf_lo "1.000000"; conf_hi "1.000000"; cov "0.035813";
Scaffold43953	Cufflinks	exon	2139	3267	1000	+	.	gene_id "CUFF.10404"; transcript_id "CUFF.10404.1"; exon_number "3"; FPKM "1.0000000000"; frac "0.000000"; conf_lo "1.000000"; conf_hi "1.000000"; cov "0.035813";
Scaffold4396	Cufflinks	transcript	792	7117	1000	+	.	gene_id "CUFF.10405"; transcript_id "CUFF.10405.1"; FPKM "1.0000000000"; frac "0.000000"; conf_lo "1.000000"; conf_hi "1.000000"; cov "0.061290";
Scaffold4396	Cufflinks	exon	792	1013	1000	+	.	gene_id "CUFF.10405"; transcript_id "CUFF.10405.1"; exon_number "1"; FPKM "1.0000000000"; frac "0.000000"; conf_lo "1.000000"; conf_hi "1.000000"; cov "0.061290";
Scaffold4396	Cufflinks	exon	4657	4867	1000	+	.	gene_id "CUFF.10405"; transcript_id "CUFF.10405.1"; exon_number "2"; FPKM "1.0000000000"; frac "0.000000"; conf_lo "1.000000"; conf_hi "1.000000"; cov "0.061290";
Scaffold4396	Cufflinks	exon	4990	5132	1000	+	.	gene_id "CUFF.10405"; transcript_id "CUFF.10405.1"; exon_number "3"; FPKM "1.0000000000"; frac "0.000000"; conf_lo "1.000000"; conf_hi "1.000000"; cov "0.061290";
Scaffold4396	Cufflinks	exon	5207	7117	1000	+	.	gene_id "CUFF.10405"; transcript_id "CUFF.10405.1"; exon_number "4"; FPKM "1.0000000000"; frac "0.000000"; conf_lo "1.000000"; conf_hi "1.000000"; cov "0.061290";
Scaffold43969	Cufflinks	transcript	10581	10877	1000	+	.	gene_id "CUFF.10406"; transcript_id "CUFF.10406.1"; FPKM "1.0000000000"; frac "0.000000"; conf_lo "1.000000"; conf_hi "1.000000"; cov "0.008274";
Scaffold43969	Cufflinks	exon	10581	10877	1000	+	.	gene_id "CUFF.10406"; transcript_id "CUFF.10406.1"; exon_number "1"; FPKM "1.0000000000"; frac "0.000000"; conf_lo "1.000000"; conf_hi "1.000000"; cov "0.008274";
Scaffold4397	Cufflinks	transcript	9500	9849	1000	-	.	gene_id "CUFF.10407"; transcript_id "CUFF.10407.1"; FPKM "1.0000000000"; frac "0.000000"; conf_lo "1.000000"; conf_hi "1.000000"; cov "0.009751";
Scaffold4397	Cufflinks	exon	9500	9849	1000	-	.	gene_id "CUFF.10407"; transcript_id "CUFF.10407.1"; exon_number "1"; FPKM "1.0000000000"; frac "0.000000"; conf_lo "1.000000"; conf_hi "1.000000"; cov "0.009751";
Scaffold4397	Cufflinks	transcript	10039	10700	1000	+	.	gene_id "CUFF.10408"; transcript_id "CUFF.10408.1"; FPKM "1.0000000000"; frac "0.000000"; conf_lo "1.000000"; conf_hi "1.000000"; cov "0.016534";
Scaffold4397	Cufflinks	exon	10039	10700	1000	+	.	gene_id "CUFF.10408"; transcript_id "CUFF.10408.1"; exon_number "1"; FPKM "1.0000000000"; frac "0.000000"; conf_lo "1.000000"; conf_hi "1.000000"; cov "0.016534";
Scaffold43970	Cufflinks	transcript	1066	2015	1000	+	.	gene_id "CUFF.10409"; transcript_id "CUFF.10409.1"; FPKM "1.0000000000"; frac "0.000000"; conf_lo "1.000000"; conf_hi "1.000000"; cov "0.024655";
Scaffold43970	Cufflinks	exon	1066	1303	1000	+	.	gene_id "CUFF.10409"; transcript_id "CUFF.10409.1"; exon_number "1"; FPKM "1.0000000000"; frac "0.000000"; conf_lo "1.000000"; conf_hi "1.000000"; cov "0.024655";
Scaffold43970	Cufflinks	exon	1369	2015	1000	+	.	gene_id "CUFF.10409"; transcript_id "CUFF.10409.1"; exon_number "2"; FPKM "1.0000000000"; frac "0.000000"; conf_lo "1.000000"; conf_hi "1.000000"; cov "0.024655";
Scaffold43970	Cufflinks	transcript	2106	2801	1000	+	.	gene_id "CUFF.10410"; transcript_id "CUFF.10410.1"; FPKM "1.0000000000"; frac "0.000000"; conf_lo "1.000000"; conf_hi "1.000000"; cov "0.015295";
Scaffold43970	Cufflinks	exon	2106	2443	1000	+	.	gene_id "CUFF.10410"; transcript_id "CUFF.10410.1"; exon_number "1"; FPKM "1.0000000000"; frac "0.000000"; conf_lo "1.000000"; conf_hi "1.000000"; cov "0.015295";
Scaffold43970	Cufflinks	exon	2515	2657	1000	+	.	gene_id "CUFF.10410"; transcript_id "CUFF.10410.1"; exon_number "2"; FPKM "1.0000000000"; frac "0.000000"; conf_lo "1.000000"; conf_hi "1.000000"; cov "0.015295";
Scaffold43970	Cufflinks	exon	2734	2801	1000	+	.	gene_id "CUFF.10410"; transcript_id "CUFF.10410.1"; exon_number "3"; FPKM "1.0000000000"; frac "0.000000"; conf_lo "1.000000"; conf_hi "1.000000"; cov "0.015295";
Scaffold43975	Cufflinks	transcript	12	797	1000	+	.	gene_id "CUFF.10411"; transcript_id "CUFF.10411.1"; FPKM "1.0000000000"; frac "0.000000"; conf_lo "1.000000"; conf_hi "1.000000"; cov "0.021897";
Scaffold43975	Cufflinks	exon	12	797	1000	+	.	gene_id "CUFF.10411"; transcript_id "CUFF.10411.1"; exon_number "1"; FPKM "1.0000000000"; frac "0.000000"; conf_lo "1.000000"; conf_hi "1.000000"; cov "0.021897";
Scaffold43978	Cufflinks	transcript	361	5416	1000	-	.	gene_id "CUFF.10412"; transcript_id "CUFF.10412.1"; FPKM "1.0000000000"; frac "0.000000"; conf_lo "1.000000"; conf_hi "1.000000"; cov "0.028597";
Scaffold43978	Cufflinks	exon	361	1215	1000	-	.	gene_id "CUFF.10412"; transcript_id "CUFF.10412.1"; exon_number "1"; FPKM "1.0000000000"; frac "0.000000"; conf_lo "1.000000"; conf_hi "1.000000"; cov "0.028597";
Scaffold43978	Cufflinks	exon	4817	5416	1000	-	.	gene_id "CUFF.10412"; transcript_id "CUFF.10412.1"; exon_number "2"; FPKM "1.0000000000"; frac "0.000000"; conf_lo "1.000000"; conf_hi "1.000000"; cov "0.028597";
Scaffold43978	Cufflinks	transcript	5812	7683	1000	+	.	gene_id "CUFF.10413"; transcript_id "CUFF.10413.1"; FPKM "1.0000000000"; frac "0.000000"; conf_lo "1.000000"; conf_hi "1.000000"; cov "0.014264";
Scaffold43978	Cufflinks	exon	5812	5999	1000	+	.	gene_id "CUFF.10413"; transcript_id "CUFF.10413.1"; exon_number "1"; FPKM "1.0000000000"; frac "0.000000"; conf_lo "1.000000"; conf_hi "1.000000"; cov "0.014264";
Scaffold43978	Cufflinks	exon	7172	7406	1000	+	.	gene_id "CUFF.10413"; transcript_id "CUFF.10413.1"; exon_number "2"; FPKM "1.0000000000"; frac "0.000000"; conf_lo "1.000000"; conf_hi "1.000000"; cov "0.014264";
Scaffold43978	Cufflinks	exon	7472	7683	1000	+	.	gene_id "CUFF.10413"; transcript_id "CUFF.10413.1"; exon_number "3"; FPKM "1.0000000000"; frac "0.000000"; conf_lo "1.000000"; conf_hi "1.000000"; cov "0.014264";
Scaffold43978	Cufflinks	transcript	9488	10742	1000	+	.	gene_id "CUFF.10414"; transcript_id "CUFF.10414.1"; FPKM "1.0000000000"; frac "0.000000"; conf_lo "1.000000"; conf_hi "1.000000"; cov "0.038933";
Scaffold43978	Cufflinks	exon	9488	10113	1000	+	.	gene_id "CUFF.10414"; transcript_id "CUFF.10414.1"; exon_number "1"; FPKM "1.0000000000"; frac "0.000000"; conf_lo "1.000000"; conf_hi "1.000000"; cov "0.038933";
Scaffold43978	Cufflinks	exon	10177	10742	1000	+	.	gene_id "CUFF.10414"; transcript_id "CUFF.10414.1"; exon_number "2"; FPKM "1.0000000000"; frac "0.000000"; conf_lo "1.000000"; conf_hi "1.000000"; cov "0.038933";
Scaffold43978	Cufflinks	transcript	10189	11858	1000	-	.	gene_id "CUFF.10415"; transcript_id "CUFF.10415.1"; FPKM "1.0000000000"; frac "0.000000"; conf_lo "1.000000"; conf_hi "1.000000"; cov "0.038933";
Scaffold43978	Cufflinks	exon	10189	10767	1000	-	.	gene_id "CUFF.10415"; transcript_id "CUFF.10415.1"; exon_number "1"; FPKM "1.0000000000"; frac "0.000000"; conf_lo "1.000000"; conf_hi "1.000000"; cov "0.038933";
Scaffold43978	Cufflinks	exon	10848	11858	1000	-	.	gene_id "CUFF.10415"; transcript_id "CUFF.10415.1"; exon_number "2"; FPKM "1.0000000000"; frac "0.000000"; conf_lo "1.000000"; conf_hi "1.000000"; cov "0.038933";
Scaffold43978	Cufflinks	transcript	10189	11942	1000	-	.	gene_id "CUFF.10415"; transcript_id "CUFF.10415.2"; FPKM "1.0000000000"; frac "0.000000"; conf_lo "1.000000"; conf_hi "1.000000"; cov "0.038933";
Scaffold43978	Cufflinks	exon	10189	10248	1000	-	.	gene_id "CUFF.10415"; transcript_id "CUFF.10415.2"; exon_number "1"; FPKM "1.0000000000"; frac "0.000000"; conf_lo "1.000000"; conf_hi "1.000000"; cov "0.038933";
Scaffold43978	Cufflinks	exon	10346	10766	1000	-	.	gene_id "CUFF.10415"; transcript_id "CUFF.10415.2"; exon_number "2"; FPKM "1.0000000000"; frac "0.000000"; conf_lo "1.000000"; conf_hi "1.000000"; cov "0.038933";
Scaffold43978	Cufflinks	exon	10847	11942	1000	-	.	gene_id "CUFF.10415"; transcript_id "CUFF.10415.2"; exon_number "3"; FPKM "1.0000000000"; frac "0.000000"; conf_lo "1.000000"; conf_hi "1.000000"; cov "0.038933";
Scaffold4398	Cufflinks	transcript	3825	5799	1000	-	.	gene_id "CUFF.10416"; transcript_id "CUFF.10416.1"; FPKM "1.0000000000"; frac "0.000000"; conf_lo "1.000000"; conf_hi "1.000000"; cov "0.011116";
Scaffold4398	Cufflinks	exon	3825	3951	1000	-	.	gene_id "CUFF.10416"; transcript_id "CUFF.10416.1"; exon_number "1"; FPKM "1.0000000000"; frac "0.000000"; conf_lo "1.000000"; conf_hi "1.000000"; cov "0.011116";
Scaffold4398	Cufflinks	exon	4702	4792	1000	-	.	gene_id "CUFF.10416"; transcript_id "CUFF.10416.1"; exon_number "2"; FPKM "1.0000000000"; frac "0.000000"; conf_lo "1.000000"; conf_hi "1.000000"; cov "0.011116";
Scaffold4398	Cufflinks	exon	5619	5799	1000	-	.	gene_id "CUFF.10416"; transcript_id "CUFF.10416.1"; exon_number "3"; FPKM "1.0000000000"; frac "0.000000"; conf_lo "1.000000"; conf_hi "1.000000"; cov "0.011116";
Scaffold4398	Cufflinks	transcript	7011	8194	1000	+	.	gene_id "CUFF.10417"; transcript_id "CUFF.10417.1"; FPKM "1.0000000000"; frac "0.000000"; conf_lo "1.000000"; conf_hi "1.000000"; cov "0.031425";
Scaffold4398	Cufflinks	exon	7011	7423	1000	+	.	gene_id "CUFF.10417"; transcript_id "CUFF.10417.1"; exon_number "1"; FPKM "1.0000000000"; frac "0.000000"; conf_lo "1.000000"; conf_hi "1.000000"; cov "0.031425";
Scaffold4398	Cufflinks	exon	7480	8194	1000	+	.	gene_id "CUFF.10417"; transcript_id "CUFF.10417.1"; exon_number "2"; FPKM "1.0000000000"; frac "0.000000"; conf_lo "1.000000"; conf_hi "1.000000"; cov "0.031425";
Scaffold43984	Cufflinks	transcript	1478	2509	1000	-	.	gene_id "CUFF.10418"; transcript_id "CUFF.10418.1"; FPKM "1.0000000000"; frac "0.000000"; conf_lo "1.000000"; conf_hi "1.000000"; cov "0.028750";
Scaffold43984	Cufflinks	exon	1478	2509	1000	-	.	gene_id "CUFF.10418"; transcript_id "CUFF.10418.1"; exon_number "1"; FPKM "1.0000000000"; frac "0.000000"; conf_lo "1.000000"; conf_hi "1.000000"; cov "0.028750";
Scaffold43984	Cufflinks	transcript	2713	2945	1000	+	.	gene_id "CUFF.10419"; transcript_id "CUFF.10419.1"; FPKM "1.0000000000"; frac "0.000000"; conf_lo "1.000000"; conf_hi "1.000000"; cov "0.006491";
Scaffold43984	Cufflinks	exon	2713	2945	1000	+	.	gene_id "CUFF.10419"; transcript_id "CUFF.10419.1"; exon_number "1"; FPKM "1.0000000000"; frac "0.000000"; conf_lo "1.000000"; conf_hi "1.000000"; cov "0.006491";
Scaffold43984	Cufflinks	transcript	6029	6349	1000	+	.	gene_id "CUFF.10420"; transcript_id "CUFF.10420.1"; FPKM "1.0000000000"; frac "0.000000"; conf_lo "1.000000"; conf_hi "1.000000"; cov "0.008943";
Scaffold43984	Cufflinks	exon	6029	6349	1000	+	.	gene_id "CUFF.10420"; transcript_id "CUFF.10420.1"; exon_number "1"; FPKM "1.0000000000"; frac "0.000000"; conf_lo "1.000000"; conf_hi "1.000000"; cov "0.008943";
Scaffold43984	Cufflinks	transcript	6471	10356	1000	-	.	gene_id "CUFF.10421"; transcript_id "CUFF.10421.1"; FPKM "1.0000000000"; frac "0.000000"; conf_lo "1.000000"; conf_hi "1.000000"; cov "0.048224";
Scaffold43984	Cufflinks	exon	6471	7021	1000	-	.	gene_id "CUFF.10421"; transcript_id "CUFF.10421.1"; exon_number "1"; FPKM "1.0000000000"; frac "0.000000"; conf_lo "1.000000"; conf_hi "1.000000"; cov "0.048224";
Scaffold43984	Cufflinks	exon	9071	9808	1000	-	.	gene_id "CUFF.10421"; transcript_id "CUFF.10421.1"; exon_number "2"; FPKM "1.0000000000"; frac "0.000000"; conf_lo "1.000000"; conf_hi "1.000000"; cov "0.048224";
Scaffold43984	Cufflinks	exon	9872	10007	1000	-	.	gene_id "CUFF.10421"; transcript_id "CUFF.10421.1"; exon_number "3"; FPKM "1.0000000000"; frac "0.000000"; conf_lo "1.000000"; conf_hi "1.000000"; cov "0.048224";
Scaffold43984	Cufflinks	exon	10075	10356	1000	-	.	gene_id "CUFF.10421"; transcript_id "CUFF.10421.1"; exon_number "4"; FPKM "1.0000000000"; frac "0.000000"; conf_lo "1.000000"; conf_hi "1.000000"; cov "0.048224";
Scaffold43984	Cufflinks	transcript	6471	10393	1000	-	.	gene_id "CUFF.10421"; transcript_id "CUFF.10421.2"; FPKM "1.0000000000"; frac "0.000000"; conf_lo "1.000000"; conf_hi "1.000000"; cov "0.048224";
Scaffold43984	Cufflinks	exon	6471	7052	1000	-	.	gene_id "CUFF.10421"; transcript_id "CUFF.10421.2"; exon_number "1"; FPKM "1.0000000000"; frac "0.000000"; conf_lo "1.000000"; conf_hi "1.000000"; cov "0.048224";
Scaffold43984	Cufflinks	exon	9042	9808	1000	-	.	gene_id "CUFF.10421"; transcript_id "CUFF.10421.2"; exon_number "2"; FPKM "1.0000000000"; frac "0.000000"; conf_lo "1.000000"; conf_hi "1.000000"; cov "0.048224";
Scaffold43984	Cufflinks	exon	9872	10007	1000	-	.	gene_id "CUFF.10421"; transcript_id "CUFF.10421.2"; exon_number "3"; FPKM "1.0000000000"; frac "0.000000"; conf_lo "1.000000"; conf_hi "1.000000"; cov "0.048224";
Scaffold43984	Cufflinks	exon	10075	10393	1000	-	.	gene_id "CUFF.10421"; transcript_id "CUFF.10421.2"; exon_number "4"; FPKM "1.0000000000"; frac "0.000000"; conf_lo "1.000000"; conf_hi "1.000000"; cov "0.048224";
Scaffold43984	Cufflinks	transcript	6471	10447	1000	-	.	gene_id "CUFF.10421"; transcript_id "CUFF.10421.3"; FPKM "1.0000000000"; frac "0.000000"; conf_lo "1.000000"; conf_hi "1.000000"; cov "0.048224";
Scaffold43984	Cufflinks	exon	6471	7052	1000	-	.	gene_id "CUFF.10421"; transcript_id "CUFF.10421.3"; exon_number "1"; FPKM "1.0000000000"; frac "0.000000"; conf_lo "1.000000"; conf_hi "1.000000"; cov "0.048224";
Scaffold43984	Cufflinks	exon	9042	9808	1000	-	.	gene_id "CUFF.10421"; transcript_id "CUFF.10421.3"; exon_number "2"; FPKM "1.0000000000"; frac "0.000000"; conf_lo "1.000000"; conf_hi "1.000000"; cov "0.048224";
Scaffold43984	Cufflinks	exon	9872	10008	1000	-	.	gene_id "CUFF.10421"; transcript_id "CUFF.10421.3"; exon_number "3"; FPKM "1.0000000000"; frac "0.000000"; conf_lo "1.000000"; conf_hi "1.000000"; cov "0.048224";
Scaffold43984	Cufflinks	exon	10076	10447	1000	-	.	gene_id "CUFF.10421"; transcript_id "CUFF.10421.3"; exon_number "4"; FPKM "1.0000000000"; frac "0.000000"; conf_lo "1.000000"; conf_hi "1.000000"; cov "0.048224";
Scaffold43984	Cufflinks	transcript	6471	10393	1000	-	.	gene_id "CUFF.10421"; transcript_id "CUFF.10421.4"; FPKM "1.0000000000"; frac "0.000000"; conf_lo "1.000000"; conf_hi "1.000000"; cov "0.048224";
Scaffold43984	Cufflinks	exon	6471	7053	1000	-	.	gene_id "CUFF.10421"; transcript_id "CUFF.10421.4"; exon_number "1"; FPKM "1.0000000000"; frac "0.000000"; conf_lo "1.000000"; conf_hi "1.000000"; cov "0.048224";
Scaffold43984	Cufflinks	exon	9043	9808	1000	-	.	gene_id "CUFF.10421"; transcript_id "CUFF.10421.4"; exon_number "2"; FPKM "1.0000000000"; frac "0.000000"; conf_lo "1.000000"; conf_hi "1.000000"; cov "0.048224";
Scaffold43984	Cufflinks	exon	9872	10008	1000	-	.	gene_id "CUFF.10421"; transcript_id "CUFF.10421.4"; exon_number "3"; FPKM "1.0000000000"; frac "0.000000"; conf_lo "1.000000"; conf_hi "1.000000"; cov "0.048224";
Scaffold43984	Cufflinks	exon	10076	10393	1000	-	.	gene_id "CUFF.10421"; transcript_id "CUFF.10421.4"; exon_number "4"; FPKM "1.0000000000"; frac "0.000000"; conf_lo "1.000000"; conf_hi "1.000000"; cov "0.048224";
Scaffold43984	Cufflinks	transcript	10505	11072	1000	+	.	gene_id "CUFF.10422"; transcript_id "CUFF.10422.1"; FPKM "1.0000000000"; frac "0.000000"; conf_lo "1.000000"; conf_hi "1.000000"; cov "0.007146";
Scaffold43984	Cufflinks	exon	10505	10582	1000	+	.	gene_id "CUFF.10422"; transcript_id "CUFF.10422.1"; exon_number "1"; FPKM "1.0000000000"; frac "0.000000"; conf_lo "1.000000"; conf_hi "1.000000"; cov "0.007146";
Scaffold43984	Cufflinks	exon	10699	10801	1000	+	.	gene_id "CUFF.10422"; transcript_id "CUFF.10422.1"; exon_number "2"; FPKM "1.0000000000"; frac "0.000000"; conf_lo "1.000000"; conf_hi "1.000000"; cov "0.007146";
Scaffold43984	Cufflinks	exon	10939	11072	1000	+	.	gene_id "CUFF.10422"; transcript_id "CUFF.10422.1"; exon_number "3"; FPKM "1.0000000000"; frac "0.000000"; conf_lo "1.000000"; conf_hi "1.000000"; cov "0.007146";
Scaffold43985	Cufflinks	transcript	2171	2773	1000	+	.	gene_id "CUFF.10423"; transcript_id "CUFF.10423.1"; FPKM "1.0000000000"; frac "0.000000"; conf_lo "1.000000"; conf_hi "1.000000"; cov "0.014849";
Scaffold43985	Cufflinks	exon	2171	2391	1000	+	.	gene_id "CUFF.10423"; transcript_id "CUFF.10423.1"; exon_number "1"; FPKM "1.0000000000"; frac "0.000000"; conf_lo "1.000000"; conf_hi "1.000000"; cov "0.014849";
Scaffold43985	Cufflinks	exon	2462	2773	1000	+	.	gene_id "CUFF.10423"; transcript_id "CUFF.10423.1"; exon_number "2"; FPKM "1.0000000000"; frac "0.000000"; conf_lo "1.000000"; conf_hi "1.000000"; cov "0.014849";
Scaffold4399	Cufflinks	transcript	6092	6873	1000	+	.	gene_id "CUFF.10424"; transcript_id "CUFF.10424.1"; FPKM "1.0000000000"; frac "0.000000"; conf_lo "1.000000"; conf_hi "1.000000"; cov "0.012759";
Scaffold4399	Cufflinks	exon	6092	6314	1000	+	.	gene_id "CUFF.10424"; transcript_id "CUFF.10424.1"; exon_number "1"; FPKM "1.0000000000"; frac "0.000000"; conf_lo "1.000000"; conf_hi "1.000000"; cov "0.012759";
Scaffold4399	Cufflinks	exon	6494	6671	1000	+	.	gene_id "CUFF.10424"; transcript_id "CUFF.10424.1"; exon_number "2"; FPKM "1.0000000000"; frac "0.000000"; conf_lo "1.000000"; conf_hi "1.000000"; cov "0.012759";
Scaffold4399	Cufflinks	exon	6748	6873	1000	+	.	gene_id "CUFF.10424"; transcript_id "CUFF.10424.1"; exon_number "3"; FPKM "1.0000000000"; frac "0.000000"; conf_lo "1.000000"; conf_hi "1.000000"; cov "0.012759";
Scaffold43994	Cufflinks	transcript	2034	2959	1000	+	.	gene_id "CUFF.10425"; transcript_id "CUFF.10425.1"; FPKM "1.0000000000"; frac "0.000000"; conf_lo "1.000000"; conf_hi "1.000000"; cov "0.025797";
Scaffold43994	Cufflinks	exon	2034	2959	1000	+	.	gene_id "CUFF.10425"; transcript_id "CUFF.10425.1"; exon_number "1"; FPKM "1.0000000000"; frac "0.000000"; conf_lo "1.000000"; conf_hi "1.000000"; cov "0.025797";
Scaffold43998	Cufflinks	transcript	4743	5296	1000	-	.	gene_id "CUFF.10426"; transcript_id "CUFF.10426.1"; FPKM "1.0000000000"; frac "0.000000"; conf_lo "1.000000"; conf_hi "1.000000"; cov "0.011366";
Scaffold43998	Cufflinks	exon	4743	5007	1000	-	.	gene_id "CUFF.10426"; transcript_id "CUFF.10426.1"; exon_number "1"; FPKM "1.0000000000"; frac "0.000000"; conf_lo "1.000000"; conf_hi "1.000000"; cov "0.011366";
Scaffold43998	Cufflinks	exon	5154	5296	1000	-	.	gene_id "CUFF.10426"; transcript_id "CUFF.10426.1"; exon_number "2"; FPKM "1.0000000000"; frac "0.000000"; conf_lo "1.000000"; conf_hi "1.000000"; cov "0.011366";
Scaffold44	Cufflinks	transcript	19370	23847	1000	-	.	gene_id "CUFF.10427"; transcript_id "CUFF.10427.1"; FPKM "1.0000000000"; frac "0.000000"; conf_lo "1.000000"; conf_hi "1.000000"; cov "0.019850";
Scaffold44	Cufflinks	exon	19370	20007	1000	-	.	gene_id "CUFF.10427"; transcript_id "CUFF.10427.1"; exon_number "1"; FPKM "1.0000000000"; frac "0.000000"; conf_lo "1.000000"; conf_hi "1.000000"; cov "0.019850";
Scaffold44	Cufflinks	exon	23508	23847	1000	-	.	gene_id "CUFF.10427"; transcript_id "CUFF.10427.1"; exon_number "2"; FPKM "1.0000000000"; frac "0.000000"; conf_lo "1.000000"; conf_hi "1.000000"; cov "0.019850";
Scaffold44	Cufflinks	transcript	31555	40722	1000	+	.	gene_id "CUFF.10428"; transcript_id "CUFF.10428.1"; FPKM "1.0000000000"; frac "0.000000"; conf_lo "1.000000"; conf_hi "1.000000"; cov "0.082282";
Scaffold44	Cufflinks	exon	31555	31846	1000	+	.	gene_id "CUFF.10428"; transcript_id "CUFF.10428.1"; exon_number "1"; FPKM "1.0000000000"; frac "0.000000"; conf_lo "1.000000"; conf_hi "1.000000"; cov "0.082282";
Scaffold44	Cufflinks	exon	31969	32339	1000	+	.	gene_id "CUFF.10428"; transcript_id "CUFF.10428.1"; exon_number "2"; FPKM "1.0000000000"; frac "0.000000"; conf_lo "1.000000"; conf_hi "1.000000"; cov "0.082282";
Scaffold44	Cufflinks	exon	36917	37059	1000	+	.	gene_id "CUFF.10428"; transcript_id "CUFF.10428.1"; exon_number "3"; FPKM "1.0000000000"; frac "0.000000"; conf_lo "1.000000"; conf_hi "1.000000"; cov "0.082282";
Scaffold44	Cufflinks	exon	37141	37340	1000	+	.	gene_id "CUFF.10428"; transcript_id "CUFF.10428.1"; exon_number "4"; FPKM "1.0000000000"; frac "0.000000"; conf_lo "1.000000"; conf_hi "1.000000"; cov "0.082282";
Scaffold44	Cufflinks	exon	37719	37852	1000	+	.	gene_id "CUFF.10428"; transcript_id "CUFF.10428.1"; exon_number "5"; FPKM "1.0000000000"; frac "0.000000"; conf_lo "1.000000"; conf_hi "1.000000"; cov "0.082282";
Scaffold44	Cufflinks	exon	37959	40722	1000	+	.	gene_id "CUFF.10428"; transcript_id "CUFF.10428.1"; exon_number "6"; FPKM "1.0000000000"; frac "0.000000"; conf_lo "1.000000"; conf_hi "1.000000"; cov "0.082282";
Scaffold44	Cufflinks	transcript	42464	50650	1000	-	.	gene_id "CUFF.10429"; transcript_id "CUFF.10429.1"; FPKM "1.0000000000"; frac "0.000000"; conf_lo "1.000000"; conf_hi "1.000000"; cov "0.063087";
Scaffold44	Cufflinks	exon	42464	43358	1000	-	.	gene_id "CUFF.10429"; transcript_id "CUFF.10429.1"; exon_number "1"; FPKM "1.0000000000"; frac "0.000000"; conf_lo "1.000000"; conf_hi "1.000000"; cov "0.063087";
Scaffold44	Cufflinks	exon	43433	43535	1000	-	.	gene_id "CUFF.10429"; transcript_id "CUFF.10429.1"; exon_number "2"; FPKM "1.0000000000"; frac "0.000000"; conf_lo "1.000000"; conf_hi "1.000000"; cov "0.063087";
Scaffold44	Cufflinks	exon	45640	45839	1000	-	.	gene_id "CUFF.10429"; transcript_id "CUFF.10429.1"; exon_number "3"; FPKM "1.0000000000"; frac "0.000000"; conf_lo "1.000000"; conf_hi "1.000000"; cov "0.063087";
Scaffold44	Cufflinks	exon	45908	46852	1000	-	.	gene_id "CUFF.10429"; transcript_id "CUFF.10429.1"; exon_number "4"; FPKM "1.0000000000"; frac "0.000000"; conf_lo "1.000000"; conf_hi "1.000000"; cov "0.063087";
Scaffold44	Cufflinks	exon	50346	50650	1000	-	.	gene_id "CUFF.10429"; transcript_id "CUFF.10429.1"; exon_number "5"; FPKM "1.0000000000"; frac "0.000000"; conf_lo "1.000000"; conf_hi "1.000000"; cov "0.063087";
Scaffold44	Cufflinks	transcript	68055	68279	1000	+	.	gene_id "CUFF.10430"; transcript_id "CUFF.10430.1"; FPKM "1.0000000000"; frac "0.000000"; conf_lo "1.000000"; conf_hi "1.000000"; cov "0.006268";
Scaffold44	Cufflinks	exon	68055	68279	1000	+	.	gene_id "CUFF.10430"; transcript_id "CUFF.10430.1"; exon_number "1"; FPKM "1.0000000000"; frac "0.000000"; conf_lo "1.000000"; conf_hi "1.000000"; cov "0.006268";
Scaffold44	Cufflinks	transcript	75841	77435	1000	+	.	gene_id "CUFF.10431"; transcript_id "CUFF.10431.1"; FPKM "1.0000000000"; frac "0.000000"; conf_lo "1.000000"; conf_hi "1.000000"; cov "0.003148";
Scaffold44	Cufflinks	exon	75841	75879	1000	+	.	gene_id "CUFF.10431"; transcript_id "CUFF.10431.1"; exon_number "1"; FPKM "1.0000000000"; frac "0.000000"; conf_lo "1.000000"; conf_hi "1.000000"; cov "0.003148";
Scaffold44	Cufflinks	exon	77362	77435	1000	+	.	gene_id "CUFF.10431"; transcript_id "CUFF.10431.1"; exon_number "2"; FPKM "1.0000000000"; frac "0.000000"; conf_lo "1.000000"; conf_hi "1.000000"; cov "0.003148";
Scaffold44	Cufflinks	transcript	138251	144238	1000	-	.	gene_id "CUFF.10432"; transcript_id "CUFF.10432.1"; FPKM "1.0000000000"; frac "0.000000"; conf_lo "1.000000"; conf_hi "1.000000"; cov "0.012035";
Scaffold44	Cufflinks	exon	138251	138641	1000	-	.	gene_id "CUFF.10432"; transcript_id "CUFF.10432.1"; exon_number "1"; FPKM "1.0000000000"; frac "0.000000"; conf_lo "1.000000"; conf_hi "1.000000"; cov "0.012035";
Scaffold44	Cufflinks	exon	144198	144238	1000	-	.	gene_id "CUFF.10432"; transcript_id "CUFF.10432.1"; exon_number "2"; FPKM "1.0000000000"; frac "0.000000"; conf_lo "1.000000"; conf_hi "1.000000"; cov "0.012035";
Scaffold44	Cufflinks	transcript	145924	146688	1000	-	.	gene_id "CUFF.10433"; transcript_id "CUFF.10433.1"; FPKM "1.0000000000"; frac "0.000000"; conf_lo "1.000000"; conf_hi "1.000000"; cov "0.021312";
Scaffold44	Cufflinks	exon	145924	146688	1000	-	.	gene_id "CUFF.10433"; transcript_id "CUFF.10433.1"; exon_number "1"; FPKM "1.0000000000"; frac "0.000000"; conf_lo "1.000000"; conf_hi "1.000000"; cov "0.021312";
Scaffold44	Cufflinks	transcript	247213	248707	1000	-	.	gene_id "CUFF.10434"; transcript_id "CUFF.10434.1"; FPKM "1.0000000000"; frac "0.000000"; conf_lo "1.000000"; conf_hi "1.000000"; cov "0.039198";
Scaffold44	Cufflinks	exon	247213	248295	1000	-	.	gene_id "CUFF.10434"; transcript_id "CUFF.10434.1"; exon_number "1"; FPKM "1.0000000000"; frac "0.000000"; conf_lo "1.000000"; conf_hi "1.000000"; cov "0.039198";
Scaffold44	Cufflinks	exon	248384	248707	1000	-	.	gene_id "CUFF.10434"; transcript_id "CUFF.10434.1"; exon_number "2"; FPKM "1.0000000000"; frac "0.000000"; conf_lo "1.000000"; conf_hi "1.000000"; cov "0.039198";
Scaffold44	Cufflinks	transcript	272796	278513	1000	+	.	gene_id "CUFF.10435"; transcript_id "CUFF.10435.1"; FPKM "1.0000000000"; frac "0.000000"; conf_lo "1.000000"; conf_hi "1.000000"; cov "0.043864";
Scaffold44	Cufflinks	exon	272796	274413	1000	+	.	gene_id "CUFF.10435"; transcript_id "CUFF.10435.1"; exon_number "1"; FPKM "1.0000000000"; frac "0.000000"; conf_lo "1.000000"; conf_hi "1.000000"; cov "0.043864";
Scaffold44	Cufflinks	exon	278497	278513	1000	+	.	gene_id "CUFF.10435"; transcript_id "CUFF.10435.1"; exon_number "2"; FPKM "1.0000000000"; frac "0.000000"; conf_lo "1.000000"; conf_hi "1.000000"; cov "0.043864";
Scaffold44	Cufflinks	transcript	315723	316898	1000	-	.	gene_id "CUFF.10436"; transcript_id "CUFF.10436.1"; FPKM "1.0000000000"; frac "0.000000"; conf_lo "1.000000"; conf_hi "1.000000"; cov "0.030840";
Scaffold44	Cufflinks	exon	315723	316814	1000	-	.	gene_id "CUFF.10436"; transcript_id "CUFF.10436.1"; exon_number "1"; FPKM "1.0000000000"; frac "0.000000"; conf_lo "1.000000"; conf_hi "1.000000"; cov "0.030840";
Scaffold44	Cufflinks	exon	316884	316898	1000	-	.	gene_id "CUFF.10436"; transcript_id "CUFF.10436.1"; exon_number "2"; FPKM "1.0000000000"; frac "0.000000"; conf_lo "1.000000"; conf_hi "1.000000"; cov "0.030840";
Scaffold44	Cufflinks	transcript	344751	345551	1000	-	.	gene_id "CUFF.10437"; transcript_id "CUFF.10437.1"; FPKM "1.0000000000"; frac "0.000000"; conf_lo "1.000000"; conf_hi "1.000000"; cov "0.022315";
Scaffold44	Cufflinks	exon	344751	345551	1000	-	.	gene_id "CUFF.10437"; transcript_id "CUFF.10437.1"; exon_number "1"; FPKM "1.0000000000"; frac "0.000000"; conf_lo "1.000000"; conf_hi "1.000000"; cov "0.022315";
Scaffold44	Cufflinks	transcript	362103	375833	1000	+	.	gene_id "CUFF.10438"; transcript_id "CUFF.10438.1"; FPKM "1.0000000000"; frac "0.000000"; conf_lo "1.000000"; conf_hi "1.000000"; cov "0.038947";
Scaffold44	Cufflinks	exon	362103	362794	1000	+	.	gene_id "CUFF.10438"; transcript_id "CUFF.10438.1"; exon_number "1"; FPKM "1.0000000000"; frac "0.000000"; conf_lo "1.000000"; conf_hi "1.000000"; cov "0.038947";
Scaffold44	Cufflinks	exon	362878	363505	1000	+	.	gene_id "CUFF.10438"; transcript_id "CUFF.10438.1"; exon_number "2"; FPKM "1.0000000000"; frac "0.000000"; conf_lo "1.000000"; conf_hi "1.000000"; cov "0.038947";
Scaffold44	Cufflinks	exon	368962	369032	1000	+	.	gene_id "CUFF.10438"; transcript_id "CUFF.10438.1"; exon_number "3"; FPKM "1.0000000000"; frac "0.000000"; conf_lo "1.000000"; conf_hi "1.000000"; cov "0.038947";
Scaffold44	Cufflinks	exon	375827	375833	1000	+	.	gene_id "CUFF.10438"; transcript_id "CUFF.10438.1"; exon_number "4"; FPKM "1.0000000000"; frac "0.000000"; conf_lo "1.000000"; conf_hi "1.000000"; cov "0.038947";
Scaffold44	Cufflinks	transcript	369269	370218	1000	-	.	gene_id "CUFF.10439"; transcript_id "CUFF.10439.1"; FPKM "1.0000000000"; frac "0.000000"; conf_lo "1.000000"; conf_hi "1.000000"; cov "0.026466";
Scaffold44	Cufflinks	exon	369269	370218	1000	-	.	gene_id "CUFF.10439"; transcript_id "CUFF.10439.1"; exon_number "1"; FPKM "1.0000000000"; frac "0.000000"; conf_lo "1.000000"; conf_hi "1.000000"; cov "0.026466";
Scaffold44	Cufflinks	transcript	375885	379541	1000	-	.	gene_id "CUFF.10440"; transcript_id "CUFF.10440.1"; FPKM "1.0000000000"; frac "0.000000"; conf_lo "1.000000"; conf_hi "1.000000"; cov "0.031899";
Scaffold44	Cufflinks	exon	375885	375986	1000	-	.	gene_id "CUFF.10440"; transcript_id "CUFF.10440.1"; exon_number "1"; FPKM "1.0000000000"; frac "0.000000"; conf_lo "1.000000"; conf_hi "1.000000"; cov "0.031899";
Scaffold44	Cufflinks	exon	376059	376197	1000	-	.	gene_id "CUFF.10440"; transcript_id "CUFF.10440.1"; exon_number "2"; FPKM "1.0000000000"; frac "0.000000"; conf_lo "1.000000"; conf_hi "1.000000"; cov "0.031899";
Scaffold44	Cufflinks	exon	376281	376650	1000	-	.	gene_id "CUFF.10440"; transcript_id "CUFF.10440.1"; exon_number "3"; FPKM "1.0000000000"; frac "0.000000"; conf_lo "1.000000"; conf_hi "1.000000"; cov "0.031899";
Scaffold44	Cufflinks	exon	378921	379327	1000	-	.	gene_id "CUFF.10440"; transcript_id "CUFF.10440.1"; exon_number "4"; FPKM "1.0000000000"; frac "0.000000"; conf_lo "1.000000"; conf_hi "1.000000"; cov "0.031899";
Scaffold44	Cufflinks	exon	379415	379541	1000	-	.	gene_id "CUFF.10440"; transcript_id "CUFF.10440.1"; exon_number "5"; FPKM "1.0000000000"; frac "0.000000"; conf_lo "1.000000"; conf_hi "1.000000"; cov "0.031899";
Scaffold44	Cufflinks	transcript	392816	398854	1000	-	.	gene_id "CUFF.10441"; transcript_id "CUFF.10441.1"; FPKM "1.0000000000"; frac "0.000000"; conf_lo "1.000000"; conf_hi "1.000000"; cov "0.051567";
Scaffold44	Cufflinks	exon	392816	392970	1000	-	.	gene_id "CUFF.10441"; transcript_id "CUFF.10441.1"; exon_number "1"; FPKM "1.0000000000"; frac "0.000000"; conf_lo "1.000000"; conf_hi "1.000000"; cov "0.051567";
Scaffold44	Cufflinks	exon	393025	393487	1000	-	.	gene_id "CUFF.10441"; transcript_id "CUFF.10441.1"; exon_number "2"; FPKM "1.0000000000"; frac "0.000000"; conf_lo "1.000000"; conf_hi "1.000000"; cov "0.051567";
Scaffold44	Cufflinks	exon	393543	393843	1000	-	.	gene_id "CUFF.10441"; transcript_id "CUFF.10441.1"; exon_number "3"; FPKM "1.0000000000"; frac "0.000000"; conf_lo "1.000000"; conf_hi "1.000000"; cov "0.051567";
Scaffold44	Cufflinks	exon	393900	394500	1000	-	.	gene_id "CUFF.10441"; transcript_id "CUFF.10441.1"; exon_number "4"; FPKM "1.0000000000"; frac "0.000000"; conf_lo "1.000000"; conf_hi "1.000000"; cov "0.051567";
Scaffold44	Cufflinks	exon	398459	398598	1000	-	.	gene_id "CUFF.10441"; transcript_id "CUFF.10441.1"; exon_number "5"; FPKM "1.0000000000"; frac "0.000000"; conf_lo "1.000000"; conf_hi "1.000000"; cov "0.051567";
Scaffold44	Cufflinks	exon	398664	398854	1000	-	.	gene_id "CUFF.10441"; transcript_id "CUFF.10441.1"; exon_number "6"; FPKM "1.0000000000"; frac "0.000000"; conf_lo "1.000000"; conf_hi "1.000000"; cov "0.051567";
Scaffold44	Cufflinks	transcript	485748	486748	1000	+	.	gene_id "CUFF.10442"; transcript_id "CUFF.10442.1"; FPKM "1.0000000000"; frac "0.000000"; conf_lo "1.000000"; conf_hi "1.000000"; cov "0.017913";
Scaffold44	Cufflinks	exon	485748	486748	1000	+	.	gene_id "CUFF.10442"; transcript_id "CUFF.10442.1"; exon_number "1"; FPKM "1.0000000000"; frac "0.000000"; conf_lo "1.000000"; conf_hi "1.000000"; cov "0.017913";
Scaffold44	Cufflinks	transcript	516265	520110	1000	+	.	gene_id "CUFF.10443"; transcript_id "CUFF.10443.1"; FPKM "1.0000000000"; frac "0.000000"; conf_lo "1.000000"; conf_hi "1.000000"; cov "0.026076";
Scaffold44	Cufflinks	exon	516265	517171	1000	+	.	gene_id "CUFF.10443"; transcript_id "CUFF.10443.1"; exon_number "1"; FPKM "1.0000000000"; frac "0.000000"; conf_lo "1.000000"; conf_hi "1.000000"; cov "0.026076";
Scaffold44	Cufflinks	exon	520019	520110	1000	+	.	gene_id "CUFF.10443"; transcript_id "CUFF.10443.1"; exon_number "2"; FPKM "1.0000000000"; frac "0.000000"; conf_lo "1.000000"; conf_hi "1.000000"; cov "0.026076";
Scaffold44	Cufflinks	transcript	533240	533704	1000	+	.	gene_id "CUFF.10444"; transcript_id "CUFF.10444.1"; FPKM "1.0000000000"; frac "0.000000"; conf_lo "1.000000"; conf_hi "1.000000"; cov "0.012954";
Scaffold44	Cufflinks	exon	533240	533704	1000	+	.	gene_id "CUFF.10444"; transcript_id "CUFF.10444.1"; exon_number "1"; FPKM "1.0000000000"; frac "0.000000"; conf_lo "1.000000"; conf_hi "1.000000"; cov "0.012954";
Scaffold44	Cufflinks	transcript	557114	557868	1000	-	.	gene_id "CUFF.10445"; transcript_id "CUFF.10445.1"; FPKM "1.0000000000"; frac "0.000000"; conf_lo "1.000000"; conf_hi "1.000000"; cov "0.018791";
Scaffold44	Cufflinks	exon	557114	557868	1000	-	.	gene_id "CUFF.10445"; transcript_id "CUFF.10445.1"; exon_number "1"; FPKM "1.0000000000"; frac "0.000000"; conf_lo "1.000000"; conf_hi "1.000000"; cov "0.018791";
Scaffold44	Cufflinks	transcript	561028	567952	1000	-	.	gene_id "CUFF.10446"; transcript_id "CUFF.10446.1"; FPKM "1.0000000000"; frac "0.000000"; conf_lo "1.000000"; conf_hi "1.000000"; cov "0.013957";
Scaffold44	Cufflinks	exon	561028	561117	1000	-	.	gene_id "CUFF.10446"; transcript_id "CUFF.10446.1"; exon_number "1"; FPKM "1.0000000000"; frac "0.000000"; conf_lo "1.000000"; conf_hi "1.000000"; cov "0.013957";
Scaffold44	Cufflinks	exon	567542	567952	1000	-	.	gene_id "CUFF.10446"; transcript_id "CUFF.10446.1"; exon_number "2"; FPKM "1.0000000000"; frac "0.000000"; conf_lo "1.000000"; conf_hi "1.000000"; cov "0.013957";
Scaffold44	Cufflinks	transcript	606133	607324	1000	-	.	gene_id "CUFF.10447"; transcript_id "CUFF.10447.1"; FPKM "1.0000000000"; frac "0.000000"; conf_lo "1.000000"; conf_hi "1.000000"; cov "0.031453";
Scaffold44	Cufflinks	exon	606133	606794	1000	-	.	gene_id "CUFF.10447"; transcript_id "CUFF.10447.1"; exon_number "1"; FPKM "1.0000000000"; frac "0.000000"; conf_lo "1.000000"; conf_hi "1.000000"; cov "0.031453";
Scaffold44	Cufflinks	exon	606858	607324	1000	-	.	gene_id "CUFF.10447"; transcript_id "CUFF.10447.1"; exon_number "2"; FPKM "1.0000000000"; frac "0.000000"; conf_lo "1.000000"; conf_hi "1.000000"; cov "0.031453";
Scaffold44	Cufflinks	transcript	623893	625383	1000	-	.	gene_id "CUFF.10448"; transcript_id "CUFF.10448.1"; FPKM "1.0000000000"; frac "0.000000"; conf_lo "1.000000"; conf_hi "1.000000"; cov "0.039699";
Scaffold44	Cufflinks	exon	623893	624372	1000	-	.	gene_id "CUFF.10448"; transcript_id "CUFF.10448.1"; exon_number "1"; FPKM "1.0000000000"; frac "0.000000"; conf_lo "1.000000"; conf_hi "1.000000"; cov "0.039699";
Scaffold44	Cufflinks	exon	624439	625383	1000	-	.	gene_id "CUFF.10448"; transcript_id "CUFF.10448.1"; exon_number "2"; FPKM "1.0000000000"; frac "0.000000"; conf_lo "1.000000"; conf_hi "1.000000"; cov "0.039699";
Scaffold440	Cufflinks	transcript	19729	20619	1000	+	.	gene_id "CUFF.10449"; transcript_id "CUFF.10449.1"; FPKM "1.0000000000"; frac "0.000000"; conf_lo "1.000000"; conf_hi "1.000000"; cov "0.022259";
Scaffold440	Cufflinks	exon	19729	19923	1000	+	.	gene_id "CUFF.10449"; transcript_id "CUFF.10449.1"; exon_number "1"; FPKM "1.0000000000"; frac "0.000000"; conf_lo "1.000000"; conf_hi "1.000000"; cov "0.022259";
Scaffold440	Cufflinks	exon	20016	20619	1000	+	.	gene_id "CUFF.10449"; transcript_id "CUFF.10449.1"; exon_number "2"; FPKM "1.0000000000"; frac "0.000000"; conf_lo "1.000000"; conf_hi "1.000000"; cov "0.022259";
Scaffold440	Cufflinks	transcript	20845	21621	1000	+	.	gene_id "CUFF.10450"; transcript_id "CUFF.10450.1"; FPKM "1.0000000000"; frac "0.000000"; conf_lo "1.000000"; conf_hi "1.000000"; cov "0.021646";
Scaffold440	Cufflinks	exon	20845	21621	1000	+	.	gene_id "CUFF.10450"; transcript_id "CUFF.10450.1"; exon_number "1"; FPKM "1.0000000000"; frac "0.000000"; conf_lo "1.000000"; conf_hi "1.000000"; cov "0.021646";
Scaffold440	Cufflinks	transcript	21915	22826	1000	+	.	gene_id "CUFF.10451"; transcript_id "CUFF.10451.1"; FPKM "1.0000000000"; frac "0.000000"; conf_lo "1.000000"; conf_hi "1.000000"; cov "0.025407";
Scaffold440	Cufflinks	exon	21915	22826	1000	+	.	gene_id "CUFF.10451"; transcript_id "CUFF.10451.1"; exon_number "1"; FPKM "1.0000000000"; frac "0.000000"; conf_lo "1.000000"; conf_hi "1.000000"; cov "0.025407";
Scaffold440	Cufflinks	transcript	23434	25244	1000	-	.	gene_id "CUFF.10452"; transcript_id "CUFF.10452.1"; FPKM "1.0000000000"; frac "0.000000"; conf_lo "1.000000"; conf_hi "1.000000"; cov "0.050453";
Scaffold440	Cufflinks	exon	23434	25244	1000	-	.	gene_id "CUFF.10452"; transcript_id "CUFF.10452.1"; exon_number "1"; FPKM "1.0000000000"; frac "0.000000"; conf_lo "1.000000"; conf_hi "1.000000"; cov "0.050453";
Scaffold440	Cufflinks	transcript	25337	25649	1000	-	.	gene_id "CUFF.10453"; transcript_id "CUFF.10453.1"; FPKM "1.0000000000"; frac "0.000000"; conf_lo "1.000000"; conf_hi "1.000000"; cov "0.008720";
Scaffold440	Cufflinks	exon	25337	25649	1000	-	.	gene_id "CUFF.10453"; transcript_id "CUFF.10453.1"; exon_number "1"; FPKM "1.0000000000"; frac "0.000000"; conf_lo "1.000000"; conf_hi "1.000000"; cov "0.008720";
Scaffold440	Cufflinks	transcript	56491	57839	1000	-	.	gene_id "CUFF.10454"; transcript_id "CUFF.10454.1"; FPKM "1.0000000000"; frac "0.000000"; conf_lo "1.000000"; conf_hi "1.000000"; cov "0.019808";
Scaffold440	Cufflinks	exon	56491	56540	1000	-	.	gene_id "CUFF.10454"; transcript_id "CUFF.10454.1"; exon_number "1"; FPKM "1.0000000000"; frac "0.000000"; conf_lo "1.000000"; conf_hi "1.000000"; cov "0.019808";
Scaffold440	Cufflinks	exon	57107	57709	1000	-	.	gene_id "CUFF.10454"; transcript_id "CUFF.10454.1"; exon_number "2"; FPKM "1.0000000000"; frac "0.000000"; conf_lo "1.000000"; conf_hi "1.000000"; cov "0.019808";
Scaffold440	Cufflinks	exon	57782	57839	1000	-	.	gene_id "CUFF.10454"; transcript_id "CUFF.10454.1"; exon_number "3"; FPKM "1.0000000000"; frac "0.000000"; conf_lo "1.000000"; conf_hi "1.000000"; cov "0.019808";
Scaffold44000	Cufflinks	transcript	1293	6270	1000	+	.	gene_id "CUFF.10455"; transcript_id "CUFF.10455.1"; FPKM "1.0000000000"; frac "0.000000"; conf_lo "1.000000"; conf_hi "1.000000"; cov "0.051985";
Scaffold44000	Cufflinks	exon	1293	1670	1000	+	.	gene_id "CUFF.10455"; transcript_id "CUFF.10455.1"; exon_number "1"; FPKM "1.0000000000"; frac "0.000000"; conf_lo "1.000000"; conf_hi "1.000000"; cov "0.051985";
Scaffold44000	Cufflinks	exon	1733	2399	1000	+	.	gene_id "CUFF.10455"; transcript_id "CUFF.10455.1"; exon_number "2"; FPKM "1.0000000000"; frac "0.000000"; conf_lo "1.000000"; conf_hi "1.000000"; cov "0.051985";
Scaffold44000	Cufflinks	exon	2921	2966	1000	+	.	gene_id "CUFF.10455"; transcript_id "CUFF.10455.1"; exon_number "3"; FPKM "1.0000000000"; frac "0.000000"; conf_lo "1.000000"; conf_hi "1.000000"; cov "0.051985";
Scaffold44000	Cufflinks	exon	5438	5978	1000	+	.	gene_id "CUFF.10455"; transcript_id "CUFF.10455.1"; exon_number "4"; FPKM "1.0000000000"; frac "0.000000"; conf_lo "1.000000"; conf_hi "1.000000"; cov "0.051985";
Scaffold44000	Cufflinks	exon	6037	6270	1000	+	.	gene_id "CUFF.10455"; transcript_id "CUFF.10455.1"; exon_number "5"; FPKM "1.0000000000"; frac "0.000000"; conf_lo "1.000000"; conf_hi "1.000000"; cov "0.051985";
Scaffold44000	Cufflinks	transcript	6536	7328	1000	+	.	gene_id "CUFF.10456"; transcript_id "CUFF.10456.1"; FPKM "1.0000000000"; frac "0.000000"; conf_lo "1.000000"; conf_hi "1.000000"; cov "0.014612";
Scaffold44000	Cufflinks	exon	6536	6608	1000	+	.	gene_id "CUFF.10456"; transcript_id "CUFF.10456.1"; exon_number "1"; FPKM "1.0000000000"; frac "0.000000"; conf_lo "1.000000"; conf_hi "1.000000"; cov "0.014612";
Scaffold44000	Cufflinks	exon	6862	7328	1000	+	.	gene_id "CUFF.10456"; transcript_id "CUFF.10456.1"; exon_number "2"; FPKM "1.0000000000"; frac "0.000000"; conf_lo "1.000000"; conf_hi "1.000000"; cov "0.014612";
Scaffold44003	Cufflinks	transcript	1240	1996	1000	-	.	gene_id "CUFF.10457"; transcript_id "CUFF.10457.1"; FPKM "1.0000000000"; frac "0.000000"; conf_lo "1.000000"; conf_hi "1.000000"; cov "0.017133";
Scaffold44003	Cufflinks	exon	1240	1411	1000	-	.	gene_id "CUFF.10457"; transcript_id "CUFF.10457.1"; exon_number "1"; FPKM "1.0000000000"; frac "0.000000"; conf_lo "1.000000"; conf_hi "1.000000"; cov "0.017133";
Scaffold44003	Cufflinks	exon	1494	1855	1000	-	.	gene_id "CUFF.10457"; transcript_id "CUFF.10457.1"; exon_number "2"; FPKM "1.0000000000"; frac "0.000000"; conf_lo "1.000000"; conf_hi "1.000000"; cov "0.017133";
Scaffold44003	Cufflinks	exon	1916	1996	1000	-	.	gene_id "CUFF.10457"; transcript_id "CUFF.10457.1"; exon_number "3"; FPKM "1.0000000000"; frac "0.000000"; conf_lo "1.000000"; conf_hi "1.000000"; cov "0.017133";
Scaffold44003	Cufflinks	transcript	2238	4544	1000	+	.	gene_id "CUFF.10458"; transcript_id "CUFF.10458.1"; FPKM "1.0000000000"; frac "0.000000"; conf_lo "1.000000"; conf_hi "1.000000"; cov "0.064271";
Scaffold44003	Cufflinks	exon	2238	4544	1000	+	.	gene_id "CUFF.10458"; transcript_id "CUFF.10458.1"; exon_number "1"; FPKM "1.0000000000"; frac "0.000000"; conf_lo "1.000000"; conf_hi "1.000000"; cov "0.064271";
Scaffold44005	Cufflinks	transcript	3348	4497	1000	+	.	gene_id "CUFF.10459"; transcript_id "CUFF.10459.1"; FPKM "1.0000000000"; frac "0.000000"; conf_lo "1.000000"; conf_hi "1.000000"; cov "0.032038";
Scaffold44005	Cufflinks	exon	3348	4497	1000	+	.	gene_id "CUFF.10459"; transcript_id "CUFF.10459.1"; exon_number "1"; FPKM "1.0000000000"; frac "0.000000"; conf_lo "1.000000"; conf_hi "1.000000"; cov "0.032038";
Scaffold44005	Cufflinks	transcript	9156	10061	1000	+	.	gene_id "CUFF.10460"; transcript_id "CUFF.10460.1"; FPKM "1.0000000000"; frac "0.000000"; conf_lo "1.000000"; conf_hi "1.000000"; cov "0.025240";
Scaffold44005	Cufflinks	exon	9156	10061	1000	+	.	gene_id "CUFF.10460"; transcript_id "CUFF.10460.1"; exon_number "1"; FPKM "1.0000000000"; frac "0.000000"; conf_lo "1.000000"; conf_hi "1.000000"; cov "0.025240";
Scaffold44005	Cufflinks	transcript	11908	13416	1000	+	.	gene_id "CUFF.10461"; transcript_id "CUFF.10461.1"; FPKM "1.0000000000"; frac "0.000000"; conf_lo "1.000000"; conf_hi "1.000000"; cov "0.042039";
Scaffold44005	Cufflinks	exon	11908	13416	1000	+	.	gene_id "CUFF.10461"; transcript_id "CUFF.10461.1"; exon_number "1"; FPKM "1.0000000000"; frac "0.000000"; conf_lo "1.000000"; conf_hi "1.000000"; cov "0.042039";
Scaffold44013	Cufflinks	transcript	1038	2664	1000	-	.	gene_id "CUFF.10462"; transcript_id "CUFF.10462.1"; FPKM "1.0000000000"; frac "0.000000"; conf_lo "1.000000"; conf_hi "1.000000"; cov "0.029308";
Scaffold44013	Cufflinks	exon	1038	1544	1000	-	.	gene_id "CUFF.10462"; transcript_id "CUFF.10462.1"; exon_number "1"; FPKM "1.0000000000"; frac "0.000000"; conf_lo "1.000000"; conf_hi "1.000000"; cov "0.029308";
Scaffold44013	Cufflinks	exon	1606	1754	1000	-	.	gene_id "CUFF.10462"; transcript_id "CUFF.10462.1"; exon_number "2"; FPKM "1.0000000000"; frac "0.000000"; conf_lo "1.000000"; conf_hi "1.000000"; cov "0.029308";
Scaffold44013	Cufflinks	exon	2194	2537	1000	-	.	gene_id "CUFF.10462"; transcript_id "CUFF.10462.1"; exon_number "3"; FPKM "1.0000000000"; frac "0.000000"; conf_lo "1.000000"; conf_hi "1.000000"; cov "0.029308";
Scaffold44013	Cufflinks	exon	2613	2664	1000	-	.	gene_id "CUFF.10462"; transcript_id "CUFF.10462.1"; exon_number "4"; FPKM "1.0000000000"; frac "0.000000"; conf_lo "1.000000"; conf_hi "1.000000"; cov "0.029308";
Scaffold44013	Cufflinks	transcript	1038	2664	1000	-	.	gene_id "CUFF.10462"; transcript_id "CUFF.10462.2"; FPKM "1.0000000000"; frac "0.000000"; conf_lo "1.000000"; conf_hi "1.000000"; cov "0.029308";
Scaffold44013	Cufflinks	exon	1038	1544	1000	-	.	gene_id "CUFF.10462"; transcript_id "CUFF.10462.2"; exon_number "1"; FPKM "1.0000000000"; frac "0.000000"; conf_lo "1.000000"; conf_hi "1.000000"; cov "0.029308";
Scaffold44013	Cufflinks	exon	1606	1755	1000	-	.	gene_id "CUFF.10462"; transcript_id "CUFF.10462.2"; exon_number "2"; FPKM "1.0000000000"; frac "0.000000"; conf_lo "1.000000"; conf_hi "1.000000"; cov "0.029308";
Scaffold44013	Cufflinks	exon	2195	2537	1000	-	.	gene_id "CUFF.10462"; transcript_id "CUFF.10462.2"; exon_number "3"; FPKM "1.0000000000"; frac "0.000000"; conf_lo "1.000000"; conf_hi "1.000000"; cov "0.029308";
Scaffold44013	Cufflinks	exon	2613	2664	1000	-	.	gene_id "CUFF.10462"; transcript_id "CUFF.10462.2"; exon_number "4"; FPKM "1.0000000000"; frac "0.000000"; conf_lo "1.000000"; conf_hi "1.000000"; cov "0.029308";
Scaffold44014	Cufflinks	transcript	1059	1665	1000	-	.	gene_id "CUFF.10463"; transcript_id "CUFF.10463.1"; FPKM "1.0000000000"; frac "0.000000"; conf_lo "1.000000"; conf_hi "1.000000"; cov "0.016910";
Scaffold44014	Cufflinks	exon	1059	1665	1000	-	.	gene_id "CUFF.10463"; transcript_id "CUFF.10463.1"; exon_number "1"; FPKM "1.0000000000"; frac "0.000000"; conf_lo "1.000000"; conf_hi "1.000000"; cov "0.016910";
Scaffold44016	Cufflinks	transcript	3693	5011	1000	-	.	gene_id "CUFF.10464"; transcript_id "CUFF.10464.1"; FPKM "1.0000000000"; frac "0.000000"; conf_lo "1.000000"; conf_hi "1.000000"; cov "0.029572";
Scaffold44016	Cufflinks	exon	3693	4007	1000	-	.	gene_id "CUFF.10464"; transcript_id "CUFF.10464.1"; exon_number "1"; FPKM "1.0000000000"; frac "0.000000"; conf_lo "1.000000"; conf_hi "1.000000"; cov "0.029572";
Scaffold44016	Cufflinks	exon	4066	4230	1000	-	.	gene_id "CUFF.10464"; transcript_id "CUFF.10464.1"; exon_number "2"; FPKM "1.0000000000"; frac "0.000000"; conf_lo "1.000000"; conf_hi "1.000000"; cov "0.029572";
Scaffold44016	Cufflinks	exon	4302	4449	1000	-	.	gene_id "CUFF.10464"; transcript_id "CUFF.10464.1"; exon_number "3"; FPKM "1.0000000000"; frac "0.000000"; conf_lo "1.000000"; conf_hi "1.000000"; cov "0.029572";
Scaffold44016	Cufflinks	exon	4507	4741	1000	-	.	gene_id "CUFF.10464"; transcript_id "CUFF.10464.1"; exon_number "4"; FPKM "1.0000000000"; frac "0.000000"; conf_lo "1.000000"; conf_hi "1.000000"; cov "0.029572";
Scaffold44016	Cufflinks	exon	4801	5011	1000	-	.	gene_id "CUFF.10464"; transcript_id "CUFF.10464.1"; exon_number "5"; FPKM "1.0000000000"; frac "0.000000"; conf_lo "1.000000"; conf_hi "1.000000"; cov "0.029572";
Scaffold44018	Cufflinks	transcript	1643	2783	1000	-	.	gene_id "CUFF.10465"; transcript_id "CUFF.10465.1"; FPKM "1.0000000000"; frac "0.000000"; conf_lo "1.000000"; conf_hi "1.000000"; cov "0.028319";
Scaffold44018	Cufflinks	exon	1643	2614	1000	-	.	gene_id "CUFF.10465"; transcript_id "CUFF.10465.1"; exon_number "1"; FPKM "1.0000000000"; frac "0.000000"; conf_lo "1.000000"; conf_hi "1.000000"; cov "0.028319";
Scaffold44018	Cufflinks	exon	2671	2783	1000	-	.	gene_id "CUFF.10465"; transcript_id "CUFF.10465.1"; exon_number "2"; FPKM "1.0000000000"; frac "0.000000"; conf_lo "1.000000"; conf_hi "1.000000"; cov "0.028319";
Scaffold44018	Cufflinks	transcript	5879	6787	1000	-	.	gene_id "CUFF.10466"; transcript_id "CUFF.10466.1"; FPKM "1.0000000000"; frac "0.000000"; conf_lo "1.000000"; conf_hi "1.000000"; cov "0.023039";
Scaffold44018	Cufflinks	exon	5879	5914	1000	-	.	gene_id "CUFF.10466"; transcript_id "CUFF.10466.1"; exon_number "1"; FPKM "1.0000000000"; frac "0.000000"; conf_lo "1.000000"; conf_hi "1.000000"; cov "0.023039";
Scaffold44018	Cufflinks	exon	5982	6787	1000	-	.	gene_id "CUFF.10466"; transcript_id "CUFF.10466.1"; exon_number "2"; FPKM "1.0000000000"; frac "0.000000"; conf_lo "1.000000"; conf_hi "1.000000"; cov "0.023039";
Scaffold44018	Cufflinks	transcript	5879	6787	1000	-	.	gene_id "CUFF.10466"; transcript_id "CUFF.10466.2"; FPKM "1.0000000000"; frac "0.000000"; conf_lo "1.000000"; conf_hi "1.000000"; cov "0.023039";
Scaffold44018	Cufflinks	exon	5879	5911	1000	-	.	gene_id "CUFF.10466"; transcript_id "CUFF.10466.2"; exon_number "1"; FPKM "1.0000000000"; frac "0.000000"; conf_lo "1.000000"; conf_hi "1.000000"; cov "0.023039";
Scaffold44018	Cufflinks	exon	5979	6787	1000	-	.	gene_id "CUFF.10466"; transcript_id "CUFF.10466.2"; exon_number "2"; FPKM "1.0000000000"; frac "0.000000"; conf_lo "1.000000"; conf_hi "1.000000"; cov "0.023039";
Scaffold44021	Cufflinks	transcript	1357	1924	1000	+	.	gene_id "CUFF.10467"; transcript_id "CUFF.10467.1"; FPKM "1.0000000000"; frac "0.000000"; conf_lo "1.000000"; conf_hi "1.000000"; cov "0.013902";
Scaffold44021	Cufflinks	exon	1357	1513	1000	+	.	gene_id "CUFF.10467"; transcript_id "CUFF.10467.1"; exon_number "1"; FPKM "1.0000000000"; frac "0.000000"; conf_lo "1.000000"; conf_hi "1.000000"; cov "0.013902";
Scaffold44021	Cufflinks	exon	1583	1924	1000	+	.	gene_id "CUFF.10467"; transcript_id "CUFF.10467.1"; exon_number "2"; FPKM "1.0000000000"; frac "0.000000"; conf_lo "1.000000"; conf_hi "1.000000"; cov "0.013902";
Scaffold44027	Cufflinks	transcript	4	443	1000	+	.	gene_id "CUFF.10468"; transcript_id "CUFF.10468.1"; FPKM "1.0000000000"; frac "0.000000"; conf_lo "1.000000"; conf_hi "1.000000"; cov "0.012258";
Scaffold44027	Cufflinks	exon	4	443	1000	+	.	gene_id "CUFF.10468"; transcript_id "CUFF.10468.1"; exon_number "1"; FPKM "1.0000000000"; frac "0.000000"; conf_lo "1.000000"; conf_hi "1.000000"; cov "0.012258";
Scaffold44030	Cufflinks	transcript	45	463	1000	+	.	gene_id "CUFF.10469"; transcript_id "CUFF.10469.1"; FPKM "1.0000000000"; frac "0.000000"; conf_lo "1.000000"; conf_hi "1.000000"; cov "0.011673";
Scaffold44030	Cufflinks	exon	45	463	1000	+	.	gene_id "CUFF.10469"; transcript_id "CUFF.10469.1"; exon_number "1"; FPKM "1.0000000000"; frac "0.000000"; conf_lo "1.000000"; conf_hi "1.000000"; cov "0.011673";
Scaffold44030	Cufflinks	transcript	5107	5496	1000	+	.	gene_id "CUFF.10470"; transcript_id "CUFF.10470.1"; FPKM "1.0000000000"; frac "0.000000"; conf_lo "1.000000"; conf_hi "1.000000"; cov "0.010865";
Scaffold44030	Cufflinks	exon	5107	5496	1000	+	.	gene_id "CUFF.10470"; transcript_id "CUFF.10470.1"; exon_number "1"; FPKM "1.0000000000"; frac "0.000000"; conf_lo "1.000000"; conf_hi "1.000000"; cov "0.010865";
Scaffold44030	Cufflinks	transcript	5514	6109	1000	-	.	gene_id "CUFF.10471"; transcript_id "CUFF.10471.1"; FPKM "1.0000000000"; frac "0.000000"; conf_lo "1.000000"; conf_hi "1.000000"; cov "0.016604";
Scaffold44030	Cufflinks	exon	5514	6109	1000	-	.	gene_id "CUFF.10471"; transcript_id "CUFF.10471.1"; exon_number "1"; FPKM "1.0000000000"; frac "0.000000"; conf_lo "1.000000"; conf_hi "1.000000"; cov "0.016604";
Scaffold44034	Cufflinks	transcript	3647	4575	1000	-	.	gene_id "CUFF.10472"; transcript_id "CUFF.10472.1"; FPKM "1.0000000000"; frac "0.000000"; conf_lo "1.000000"; conf_hi "1.000000"; cov "0.011687";
Scaffold44034	Cufflinks	exon	3647	3959	1000	-	.	gene_id "CUFF.10472"; transcript_id "CUFF.10472.1"; exon_number "1"; FPKM "1.0000000000"; frac "0.000000"; conf_lo "1.000000"; conf_hi "1.000000"; cov "0.011687";
Scaffold44034	Cufflinks	exon	4028	4107	1000	-	.	gene_id "CUFF.10472"; transcript_id "CUFF.10472.1"; exon_number "2"; FPKM "1.0000000000"; frac "0.000000"; conf_lo "1.000000"; conf_hi "1.000000"; cov "0.011687";
Scaffold44034	Cufflinks	exon	4420	4575	1000	-	.	gene_id "CUFF.10472"; transcript_id "CUFF.10472.1"; exon_number "3"; FPKM "1.0000000000"; frac "0.000000"; conf_lo "1.000000"; conf_hi "1.000000"; cov "0.011687";
Scaffold44034	Cufflinks	transcript	3647	4620	1000	-	.	gene_id "CUFF.10472"; transcript_id "CUFF.10472.2"; FPKM "1.0000000000"; frac "0.000000"; conf_lo "1.000000"; conf_hi "1.000000"; cov "0.011687";
Scaffold44034	Cufflinks	exon	3647	3959	1000	-	.	gene_id "CUFF.10472"; transcript_id "CUFF.10472.2"; exon_number "1"; FPKM "1.0000000000"; frac "0.000000"; conf_lo "1.000000"; conf_hi "1.000000"; cov "0.011687";
Scaffold44034	Cufflinks	exon	4420	4620	1000	-	.	gene_id "CUFF.10472"; transcript_id "CUFF.10472.2"; exon_number "2"; FPKM "1.0000000000"; frac "0.000000"; conf_lo "1.000000"; conf_hi "1.000000"; cov "0.011687";
Scaffold4404	Cufflinks	transcript	2785	7696	1000	+	.	gene_id "CUFF.10473"; transcript_id "CUFF.10473.1"; FPKM "1.0000000000"; frac "0.000000"; conf_lo "1.000000"; conf_hi "1.000000"; cov "0.007271";
Scaffold4404	Cufflinks	exon	2785	2796	1000	+	.	gene_id "CUFF.10473"; transcript_id "CUFF.10473.1"; exon_number "1"; FPKM "1.0000000000"; frac "0.000000"; conf_lo "1.000000"; conf_hi "1.000000"; cov "0.007271";
Scaffold4404	Cufflinks	exon	7448	7696	1000	+	.	gene_id "CUFF.10473"; transcript_id "CUFF.10473.1"; exon_number "2"; FPKM "1.0000000000"; frac "0.000000"; conf_lo "1.000000"; conf_hi "1.000000"; cov "0.007271";
Scaffold44040	Cufflinks	transcript	9808	10401	1000	-	.	gene_id "CUFF.10474"; transcript_id "CUFF.10474.1"; FPKM "1.0000000000"; frac "0.000000"; conf_lo "1.000000"; conf_hi "1.000000"; cov "0.012091";
Scaffold44040	Cufflinks	exon	9808	10144	1000	-	.	gene_id "CUFF.10474"; transcript_id "CUFF.10474.1"; exon_number "1"; FPKM "1.0000000000"; frac "0.000000"; conf_lo "1.000000"; conf_hi "1.000000"; cov "0.012091";
Scaffold44040	Cufflinks	exon	10305	10401	1000	-	.	gene_id "CUFF.10474"; transcript_id "CUFF.10474.1"; exon_number "2"; FPKM "1.0000000000"; frac "0.000000"; conf_lo "1.000000"; conf_hi "1.000000"; cov "0.012091";
Scaffold44046	Cufflinks	transcript	3327	4115	1000	-	.	gene_id "CUFF.10475"; transcript_id "CUFF.10475.1"; FPKM "1.0000000000"; frac "0.000000"; conf_lo "1.000000"; conf_hi "1.000000"; cov "0.021577";
Scaffold44046	Cufflinks	exon	3327	4115	1000	-	.	gene_id "CUFF.10475"; transcript_id "CUFF.10475.1"; exon_number "1"; FPKM "1.0000000000"; frac "0.000000"; conf_lo "1.000000"; conf_hi "1.000000"; cov "0.021577";
Scaffold44047	Cufflinks	transcript	1418	2404	1000	+	.	gene_id "CUFF.10476"; transcript_id "CUFF.10476.1"; FPKM "1.0000000000"; frac "0.000000"; conf_lo "1.000000"; conf_hi "1.000000"; cov "0.010029";
Scaffold44047	Cufflinks	exon	1418	1516	1000	+	.	gene_id "CUFF.10476"; transcript_id "CUFF.10476.1"; exon_number "1"; FPKM "1.0000000000"; frac "0.000000"; conf_lo "1.000000"; conf_hi "1.000000"; cov "0.010029";
Scaffold44047	Cufflinks	exon	2144	2404	1000	+	.	gene_id "CUFF.10476"; transcript_id "CUFF.10476.1"; exon_number "2"; FPKM "1.0000000000"; frac "0.000000"; conf_lo "1.000000"; conf_hi "1.000000"; cov "0.010029";
Scaffold44047	Cufflinks	transcript	6677	7413	1000	-	.	gene_id "CUFF.10477"; transcript_id "CUFF.10477.1"; FPKM "1.0000000000"; frac "0.000000"; conf_lo "1.000000"; conf_hi "1.000000"; cov "0.013442";
Scaffold44047	Cufflinks	exon	6677	6820	1000	-	.	gene_id "CUFF.10477"; transcript_id "CUFF.10477.1"; exon_number "1"; FPKM "1.0000000000"; frac "0.000000"; conf_lo "1.000000"; conf_hi "1.000000"; cov "0.013442";
Scaffold44047	Cufflinks	exon	6889	7242	1000	-	.	gene_id "CUFF.10477"; transcript_id "CUFF.10477.1"; exon_number "2"; FPKM "1.0000000000"; frac "0.000000"; conf_lo "1.000000"; conf_hi "1.000000"; cov "0.013442";
Scaffold44047	Cufflinks	exon	7319	7413	1000	-	.	gene_id "CUFF.10477"; transcript_id "CUFF.10477.1"; exon_number "3"; FPKM "1.0000000000"; frac "0.000000"; conf_lo "1.000000"; conf_hi "1.000000"; cov "0.013442";
Scaffold44047	Cufflinks	transcript	6677	7355	1000	-	.	gene_id "CUFF.10477"; transcript_id "CUFF.10477.2"; FPKM "1.0000000000"; frac "0.000000"; conf_lo "1.000000"; conf_hi "1.000000"; cov "0.013442";
Scaffold44047	Cufflinks	exon	6677	6726	1000	-	.	gene_id "CUFF.10477"; transcript_id "CUFF.10477.2"; exon_number "1"; FPKM "1.0000000000"; frac "0.000000"; conf_lo "1.000000"; conf_hi "1.000000"; cov "0.013442";
Scaffold44047	Cufflinks	exon	6923	7242	1000	-	.	gene_id "CUFF.10477"; transcript_id "CUFF.10477.2"; exon_number "2"; FPKM "1.0000000000"; frac "0.000000"; conf_lo "1.000000"; conf_hi "1.000000"; cov "0.013442";
Scaffold44047	Cufflinks	exon	7319	7355	1000	-	.	gene_id "CUFF.10477"; transcript_id "CUFF.10477.2"; exon_number "3"; FPKM "1.0000000000"; frac "0.000000"; conf_lo "1.000000"; conf_hi "1.000000"; cov "0.013442";
Scaffold44047	Cufflinks	transcript	7575	8051	1000	+	.	gene_id "CUFF.10478"; transcript_id "CUFF.10478.1"; FPKM "1.0000000000"; frac "0.000000"; conf_lo "1.000000"; conf_hi "1.000000"; cov "0.013289";
Scaffold44047	Cufflinks	exon	7575	8051	1000	+	.	gene_id "CUFF.10478"; transcript_id "CUFF.10478.1"; exon_number "1"; FPKM "1.0000000000"; frac "0.000000"; conf_lo "1.000000"; conf_hi "1.000000"; cov "0.013289";
Scaffold44048	Cufflinks	transcript	427	1575	1000	+	.	gene_id "CUFF.10479"; transcript_id "CUFF.10479.1"; FPKM "1.0000000000"; frac "0.000000"; conf_lo "1.000000"; conf_hi "1.000000"; cov "0.030965";
Scaffold44048	Cufflinks	exon	427	1575	1000	+	.	gene_id "CUFF.10479"; transcript_id "CUFF.10479.1"; exon_number "1"; FPKM "1.0000000000"; frac "0.000000"; conf_lo "1.000000"; conf_hi "1.000000"; cov "0.030965";
Scaffold44048	Cufflinks	transcript	4938	5506	1000	+	.	gene_id "CUFF.10480"; transcript_id "CUFF.10480.1"; FPKM "1.0000000000"; frac "0.000000"; conf_lo "1.000000"; conf_hi "1.000000"; cov "0.011701";
Scaffold44048	Cufflinks	exon	4938	4985	1000	+	.	gene_id "CUFF.10480"; transcript_id "CUFF.10480.1"; exon_number "1"; FPKM "1.0000000000"; frac "0.000000"; conf_lo "1.000000"; conf_hi "1.000000"; cov "0.011701";
Scaffold44048	Cufflinks	exon	5070	5436	1000	+	.	gene_id "CUFF.10480"; transcript_id "CUFF.10480.1"; exon_number "2"; FPKM "1.0000000000"; frac "0.000000"; conf_lo "1.000000"; conf_hi "1.000000"; cov "0.011701";
Scaffold44048	Cufflinks	exon	5502	5506	1000	+	.	gene_id "CUFF.10480"; transcript_id "CUFF.10480.1"; exon_number "3"; FPKM "1.0000000000"; frac "0.000000"; conf_lo "1.000000"; conf_hi "1.000000"; cov "0.011701";
Scaffold44048	Cufflinks	transcript	5510	6228	1000	-	.	gene_id "CUFF.10481"; transcript_id "CUFF.10481.1"; FPKM "1.0000000000"; frac "0.000000"; conf_lo "1.000000"; conf_hi "1.000000"; cov "0.015629";
Scaffold44048	Cufflinks	exon	5510	6052	1000	-	.	gene_id "CUFF.10481"; transcript_id "CUFF.10481.1"; exon_number "1"; FPKM "1.0000000000"; frac "0.000000"; conf_lo "1.000000"; conf_hi "1.000000"; cov "0.015629";
Scaffold44048	Cufflinks	exon	6211	6228	1000	-	.	gene_id "CUFF.10481"; transcript_id "CUFF.10481.1"; exon_number "2"; FPKM "1.0000000000"; frac "0.000000"; conf_lo "1.000000"; conf_hi "1.000000"; cov "0.015629";
Scaffold44048	Cufflinks	transcript	8935	13472	1000	-	.	gene_id "CUFF.10482"; transcript_id "CUFF.10482.1"; FPKM "1.0000000000"; frac "0.000000"; conf_lo "1.000000"; conf_hi "1.000000"; cov "0.044463";
Scaffold44048	Cufflinks	exon	8935	10767	1000	-	.	gene_id "CUFF.10482"; transcript_id "CUFF.10482.1"; exon_number "1"; FPKM "1.0000000000"; frac "0.000000"; conf_lo "1.000000"; conf_hi "1.000000"; cov "0.044463";
Scaffold44048	Cufflinks	exon	13461	13472	1000	-	.	gene_id "CUFF.10482"; transcript_id "CUFF.10482.1"; exon_number "2"; FPKM "1.0000000000"; frac "0.000000"; conf_lo "1.000000"; conf_hi "1.000000"; cov "0.044463";
Scaffold44048	Cufflinks	transcript	13793	14937	1000	-	.	gene_id "CUFF.10483"; transcript_id "CUFF.10483.1"; FPKM "1.0000000000"; frac "0.000000"; conf_lo "1.000000"; conf_hi "1.000000"; cov "0.025965";
Scaffold44048	Cufflinks	exon	13793	14358	1000	-	.	gene_id "CUFF.10483"; transcript_id "CUFF.10483.1"; exon_number "1"; FPKM "1.0000000000"; frac "0.000000"; conf_lo "1.000000"; conf_hi "1.000000"; cov "0.025965";
Scaffold44048	Cufflinks	exon	14537	14937	1000	-	.	gene_id "CUFF.10483"; transcript_id "CUFF.10483.1"; exon_number "2"; FPKM "1.0000000000"; frac "0.000000"; conf_lo "1.000000"; conf_hi "1.000000"; cov "0.025965";
Scaffold4405	Cufflinks	transcript	3618	4370	1000	+	.	gene_id "CUFF.10484"; transcript_id "CUFF.10484.1"; FPKM "1.0000000000"; frac "0.000000"; conf_lo "1.000000"; conf_hi "1.000000"; cov "0.016506";
Scaffold4405	Cufflinks	exon	3618	3892	1000	+	.	gene_id "CUFF.10484"; transcript_id "CUFF.10484.1"; exon_number "1"; FPKM "1.0000000000"; frac "0.000000"; conf_lo "1.000000"; conf_hi "1.000000"; cov "0.016506";
Scaffold4405	Cufflinks	exon	3972	4306	1000	+	.	gene_id "CUFF.10484"; transcript_id "CUFF.10484.1"; exon_number "2"; FPKM "1.0000000000"; frac "0.000000"; conf_lo "1.000000"; conf_hi "1.000000"; cov "0.016506";
Scaffold4405	Cufflinks	exon	4362	4370	1000	+	.	gene_id "CUFF.10484"; transcript_id "CUFF.10484.1"; exon_number "3"; FPKM "1.0000000000"; frac "0.000000"; conf_lo "1.000000"; conf_hi "1.000000"; cov "0.016506";
Scaffold4405	Cufflinks	transcript	8774	9937	1000	-	.	gene_id "CUFF.10485"; transcript_id "CUFF.10485.1"; FPKM "1.0000000000"; frac "0.000000"; conf_lo "1.000000"; conf_hi "1.000000"; cov "0.022426";
Scaffold4405	Cufflinks	exon	8774	9732	1000	-	.	gene_id "CUFF.10485"; transcript_id "CUFF.10485.1"; exon_number "1"; FPKM "1.0000000000"; frac "0.000000"; conf_lo "1.000000"; conf_hi "1.000000"; cov "0.022426";
Scaffold4405	Cufflinks	exon	9795	9937	1000	-	.	gene_id "CUFF.10485"; transcript_id "CUFF.10485.1"; exon_number "2"; FPKM "1.0000000000"; frac "0.000000"; conf_lo "1.000000"; conf_hi "1.000000"; cov "0.022426";
Scaffold44050	Cufflinks	transcript	2921	8185	1000	-	.	gene_id "CUFF.10486"; transcript_id "CUFF.10486.1"; FPKM "1.0000000000"; frac "0.000000"; conf_lo "1.000000"; conf_hi "1.000000"; cov "0.142638";
Scaffold44050	Cufflinks	exon	2921	5179	1000	-	.	gene_id "CUFF.10486"; transcript_id "CUFF.10486.1"; exon_number "1"; FPKM "1.0000000000"; frac "0.000000"; conf_lo "1.000000"; conf_hi "1.000000"; cov "0.142638";
Scaffold44050	Cufflinks	exon	5203	7870	1000	-	.	gene_id "CUFF.10486"; transcript_id "CUFF.10486.1"; exon_number "2"; FPKM "1.0000000000"; frac "0.000000"; conf_lo "1.000000"; conf_hi "1.000000"; cov "0.142638";
Scaffold44050	Cufflinks	exon	7931	8028	1000	-	.	gene_id "CUFF.10486"; transcript_id "CUFF.10486.1"; exon_number "3"; FPKM "1.0000000000"; frac "0.000000"; conf_lo "1.000000"; conf_hi "1.000000"; cov "0.142638";
Scaffold44050	Cufflinks	exon	8091	8185	1000	-	.	gene_id "CUFF.10486"; transcript_id "CUFF.10486.1"; exon_number "4"; FPKM "1.0000000000"; frac "0.000000"; conf_lo "1.000000"; conf_hi "1.000000"; cov "0.142638";
Scaffold44050	Cufflinks	transcript	8247	9176	1000	-	.	gene_id "CUFF.10487"; transcript_id "CUFF.10487.1"; FPKM "1.0000000000"; frac "0.000000"; conf_lo "1.000000"; conf_hi "1.000000"; cov "0.017509";
Scaffold44050	Cufflinks	exon	8247	8484	1000	-	.	gene_id "CUFF.10487"; transcript_id "CUFF.10487.1"; exon_number "1"; FPKM "1.0000000000"; frac "0.000000"; conf_lo "1.000000"; conf_hi "1.000000"; cov "0.017509";
Scaffold44050	Cufflinks	exon	8561	8784	1000	-	.	gene_id "CUFF.10487"; transcript_id "CUFF.10487.1"; exon_number "2"; FPKM "1.0000000000"; frac "0.000000"; conf_lo "1.000000"; conf_hi "1.000000"; cov "0.017509";
Scaffold44050	Cufflinks	exon	8853	9176	1000	-	.	gene_id "CUFF.10487"; transcript_id "CUFF.10487.1"; exon_number "3"; FPKM "1.0000000000"; frac "0.000000"; conf_lo "1.000000"; conf_hi "1.000000"; cov "0.017509";
Scaffold44059	Cufflinks	transcript	1902	2207	1000	+	.	gene_id "CUFF.10488"; transcript_id "CUFF.10488.1"; FPKM "1.0000000000"; frac "0.000000"; conf_lo "1.000000"; conf_hi "1.000000"; cov "0.008525";
Scaffold44059	Cufflinks	exon	1902	2207	1000	+	.	gene_id "CUFF.10488"; transcript_id "CUFF.10488.1"; exon_number "1"; FPKM "1.0000000000"; frac "0.000000"; conf_lo "1.000000"; conf_hi "1.000000"; cov "0.008525";
Scaffold4406	Cufflinks	transcript	4175	5258	1000	-	.	gene_id "CUFF.10489"; transcript_id "CUFF.10489.1"; FPKM "1.0000000000"; frac "0.000000"; conf_lo "1.000000"; conf_hi "1.000000"; cov "0.014125";
Scaffold4406	Cufflinks	exon	4175	4349	1000	-	.	gene_id "CUFF.10489"; transcript_id "CUFF.10489.1"; exon_number "1"; FPKM "1.0000000000"; frac "0.000000"; conf_lo "1.000000"; conf_hi "1.000000"; cov "0.014125";
Scaffold4406	Cufflinks	exon	4927	5258	1000	-	.	gene_id "CUFF.10489"; transcript_id "CUFF.10489.1"; exon_number "2"; FPKM "1.0000000000"; frac "0.000000"; conf_lo "1.000000"; conf_hi "1.000000"; cov "0.014125";
Scaffold4406	Cufflinks	transcript	5447	10294	1000	-	.	gene_id "CUFF.10490"; transcript_id "CUFF.10490.1"; FPKM "1.0000000000"; frac "0.000000"; conf_lo "1.000000"; conf_hi "1.000000"; cov "0.033236";
Scaffold4406	Cufflinks	exon	5447	5909	1000	-	.	gene_id "CUFF.10490"; transcript_id "CUFF.10490.1"; exon_number "1"; FPKM "1.0000000000"; frac "0.000000"; conf_lo "1.000000"; conf_hi "1.000000"; cov "0.033236";
Scaffold4406	Cufflinks	exon	9331	9889	1000	-	.	gene_id "CUFF.10490"; transcript_id "CUFF.10490.1"; exon_number "2"; FPKM "1.0000000000"; frac "0.000000"; conf_lo "1.000000"; conf_hi "1.000000"; cov "0.033236";
Scaffold4406	Cufflinks	exon	9960	10294	1000	-	.	gene_id "CUFF.10490"; transcript_id "CUFF.10490.1"; exon_number "3"; FPKM "1.0000000000"; frac "0.000000"; conf_lo "1.000000"; conf_hi "1.000000"; cov "0.033236";
Scaffold44060	Cufflinks	transcript	2653	2978	1000	-	.	gene_id "CUFF.10491"; transcript_id "CUFF.10491.1"; FPKM "1.0000000000"; frac "0.000000"; conf_lo "1.000000"; conf_hi "1.000000"; cov "0.009082";
Scaffold44060	Cufflinks	exon	2653	2978	1000	-	.	gene_id "CUFF.10491"; transcript_id "CUFF.10491.1"; exon_number "1"; FPKM "1.0000000000"; frac "0.000000"; conf_lo "1.000000"; conf_hi "1.000000"; cov "0.009082";
Scaffold44065	Cufflinks	transcript	1511	2031	1000	+	.	gene_id "CUFF.10492"; transcript_id "CUFF.10492.1"; FPKM "1.0000000000"; frac "0.000000"; conf_lo "1.000000"; conf_hi "1.000000"; cov "0.014515";
Scaffold44065	Cufflinks	exon	1511	2031	1000	+	.	gene_id "CUFF.10492"; transcript_id "CUFF.10492.1"; exon_number "1"; FPKM "1.0000000000"; frac "0.000000"; conf_lo "1.000000"; conf_hi "1.000000"; cov "0.014515";
Scaffold44068	Cufflinks	transcript	541	1394	1000	-	.	gene_id "CUFF.10493"; transcript_id "CUFF.10493.1"; FPKM "1.0000000000"; frac "0.000000"; conf_lo "1.000000"; conf_hi "1.000000"; cov "0.021814";
Scaffold44068	Cufflinks	exon	541	1307	1000	-	.	gene_id "CUFF.10493"; transcript_id "CUFF.10493.1"; exon_number "1"; FPKM "1.0000000000"; frac "0.000000"; conf_lo "1.000000"; conf_hi "1.000000"; cov "0.021814";
Scaffold44068	Cufflinks	exon	1379	1394	1000	-	.	gene_id "CUFF.10493"; transcript_id "CUFF.10493.1"; exon_number "2"; FPKM "1.0000000000"; frac "0.000000"; conf_lo "1.000000"; conf_hi "1.000000"; cov "0.021814";
Scaffold44069	Cufflinks	transcript	14509	14940	1000	-	.	gene_id "CUFF.10494"; transcript_id "CUFF.10494.1"; FPKM "1.0000000000"; frac "0.000000"; conf_lo "1.000000"; conf_hi "1.000000"; cov "0.012035";
Scaffold44069	Cufflinks	exon	14509	14940	1000	-	.	gene_id "CUFF.10494"; transcript_id "CUFF.10494.1"; exon_number "1"; FPKM "1.0000000000"; frac "0.000000"; conf_lo "1.000000"; conf_hi "1.000000"; cov "0.012035";
Scaffold4407	Cufflinks	transcript	3447	4292	1000	-	.	gene_id "CUFF.10495"; transcript_id "CUFF.10495.1"; FPKM "1.0000000000"; frac "0.000000"; conf_lo "1.000000"; conf_hi "1.000000"; cov "0.023569";
Scaffold4407	Cufflinks	exon	3447	4292	1000	-	.	gene_id "CUFF.10495"; transcript_id "CUFF.10495.1"; exon_number "1"; FPKM "1.0000000000"; frac "0.000000"; conf_lo "1.000000"; conf_hi "1.000000"; cov "0.023569";
Scaffold4407	Cufflinks	transcript	7201	8269	1000	-	.	gene_id "CUFF.10496"; transcript_id "CUFF.10496.1"; FPKM "1.0000000000"; frac "0.000000"; conf_lo "1.000000"; conf_hi "1.000000"; cov "0.020755";
Scaffold4407	Cufflinks	exon	7201	7544	1000	-	.	gene_id "CUFF.10496"; transcript_id "CUFF.10496.1"; exon_number "1"; FPKM "1.0000000000"; frac "0.000000"; conf_lo "1.000000"; conf_hi "1.000000"; cov "0.020755";
Scaffold4407	Cufflinks	exon	7609	7784	1000	-	.	gene_id "CUFF.10496"; transcript_id "CUFF.10496.1"; exon_number "2"; FPKM "1.0000000000"; frac "0.000000"; conf_lo "1.000000"; conf_hi "1.000000"; cov "0.020755";
Scaffold4407	Cufflinks	exon	7862	8049	1000	-	.	gene_id "CUFF.10496"; transcript_id "CUFF.10496.1"; exon_number "3"; FPKM "1.0000000000"; frac "0.000000"; conf_lo "1.000000"; conf_hi "1.000000"; cov "0.020755";
Scaffold4407	Cufflinks	exon	8108	8269	1000	-	.	gene_id "CUFF.10496"; transcript_id "CUFF.10496.1"; exon_number "4"; FPKM "1.0000000000"; frac "0.000000"; conf_lo "1.000000"; conf_hi "1.000000"; cov "0.020755";
Scaffold44070	Cufflinks	transcript	3778	5821	1000	+	.	gene_id "CUFF.10497"; transcript_id "CUFF.10497.1"; FPKM "1.0000000000"; frac "0.000000"; conf_lo "1.000000"; conf_hi "1.000000"; cov "0.056944";
Scaffold44070	Cufflinks	exon	3778	5821	1000	+	.	gene_id "CUFF.10497"; transcript_id "CUFF.10497.1"; exon_number "1"; FPKM "1.0000000000"; frac "0.000000"; conf_lo "1.000000"; conf_hi "1.000000"; cov "0.056944";
Scaffold44070	Cufflinks	transcript	5907	8512	1000	+	.	gene_id "CUFF.10498"; transcript_id "CUFF.10498.1"; FPKM "1.0000000000"; frac "0.000000"; conf_lo "1.000000"; conf_hi "1.000000"; cov "0.072601";
Scaffold44070	Cufflinks	exon	5907	8512	1000	+	.	gene_id "CUFF.10498"; transcript_id "CUFF.10498.1"; exon_number "1"; FPKM "1.0000000000"; frac "0.000000"; conf_lo "1.000000"; conf_hi "1.000000"; cov "0.072601";
Scaffold44071	Cufflinks	transcript	5746	7191	1000	-	.	gene_id "CUFF.10499"; transcript_id "CUFF.10499.1"; FPKM "1.0000000000"; frac "0.000000"; conf_lo "1.000000"; conf_hi "1.000000"; cov "0.025927";
Scaffold44071	Cufflinks	exon	5746	6084	1000	-	.	gene_id "CUFF.10499"; transcript_id "CUFF.10499.1"; exon_number "1"; FPKM "1.0000000000"; frac "0.000000"; conf_lo "1.000000"; conf_hi "1.000000"; cov "0.025927";
Scaffold44071	Cufflinks	exon	6153	6414	1000	-	.	gene_id "CUFF.10499"; transcript_id "CUFF.10499.1"; exon_number "2"; FPKM "1.0000000000"; frac "0.000000"; conf_lo "1.000000"; conf_hi "1.000000"; cov "0.025927";
Scaffold44071	Cufflinks	exon	6505	6701	1000	-	.	gene_id "CUFF.10499"; transcript_id "CUFF.10499.1"; exon_number "3"; FPKM "1.0000000000"; frac "0.000000"; conf_lo "1.000000"; conf_hi "1.000000"; cov "0.025927";
Scaffold44071	Cufflinks	exon	6779	6932	1000	-	.	gene_id "CUFF.10499"; transcript_id "CUFF.10499.1"; exon_number "4"; FPKM "1.0000000000"; frac "0.000000"; conf_lo "1.000000"; conf_hi "1.000000"; cov "0.025927";
Scaffold44071	Cufflinks	exon	7010	7191	1000	-	.	gene_id "CUFF.10499"; transcript_id "CUFF.10499.1"; exon_number "5"; FPKM "1.0000000000"; frac "0.000000"; conf_lo "1.000000"; conf_hi "1.000000"; cov "0.025927";
Scaffold4408	Cufflinks	transcript	1255	2558	1000	-	.	gene_id "CUFF.10500"; transcript_id "CUFF.10500.1"; FPKM "1.0000000000"; frac "0.000000"; conf_lo "1.000000"; conf_hi "1.000000"; cov "0.031286";
Scaffold4408	Cufflinks	exon	1255	1824	1000	-	.	gene_id "CUFF.10500"; transcript_id "CUFF.10500.1"; exon_number "1"; FPKM "1.0000000000"; frac "0.000000"; conf_lo "1.000000"; conf_hi "1.000000"; cov "0.031286";
Scaffold4408	Cufflinks	exon	1890	2268	1000	-	.	gene_id "CUFF.10500"; transcript_id "CUFF.10500.1"; exon_number "2"; FPKM "1.0000000000"; frac "0.000000"; conf_lo "1.000000"; conf_hi "1.000000"; cov "0.031286";
Scaffold4408	Cufflinks	exon	2385	2558	1000	-	.	gene_id "CUFF.10500"; transcript_id "CUFF.10500.1"; exon_number "3"; FPKM "1.0000000000"; frac "0.000000"; conf_lo "1.000000"; conf_hi "1.000000"; cov "0.031286";
Scaffold44083	Cufflinks	transcript	2657	3873	1000	+	.	gene_id "CUFF.10501"; transcript_id "CUFF.10501.1"; FPKM "1.0000000000"; frac "0.000000"; conf_lo "1.000000"; conf_hi "1.000000"; cov "0.031258";
Scaffold44083	Cufflinks	exon	2657	3057	1000	+	.	gene_id "CUFF.10501"; transcript_id "CUFF.10501.1"; exon_number "1"; FPKM "1.0000000000"; frac "0.000000"; conf_lo "1.000000"; conf_hi "1.000000"; cov "0.031258";
Scaffold44083	Cufflinks	exon	3153	3873	1000	+	.	gene_id "CUFF.10501"; transcript_id "CUFF.10501.1"; exon_number "2"; FPKM "1.0000000000"; frac "0.000000"; conf_lo "1.000000"; conf_hi "1.000000"; cov "0.031258";
Scaffold44085	Cufflinks	transcript	1751	6971	1000	-	.	gene_id "CUFF.10502"; transcript_id "CUFF.10502.1"; FPKM "1.0000000000"; frac "0.000000"; conf_lo "1.000000"; conf_hi "1.000000"; cov "0.029238";
Scaffold44085	Cufflinks	exon	1751	2838	1000	-	.	gene_id "CUFF.10502"; transcript_id "CUFF.10502.1"; exon_number "1"; FPKM "1.0000000000"; frac "0.000000"; conf_lo "1.000000"; conf_hi "1.000000"; cov "0.029238";
Scaffold44085	Cufflinks	exon	6241	6355	1000	-	.	gene_id "CUFF.10502"; transcript_id "CUFF.10502.1"; exon_number "2"; FPKM "1.0000000000"; frac "0.000000"; conf_lo "1.000000"; conf_hi "1.000000"; cov "0.029238";
Scaffold44085	Cufflinks	exon	6424	6460	1000	-	.	gene_id "CUFF.10502"; transcript_id "CUFF.10502.1"; exon_number "3"; FPKM "1.0000000000"; frac "0.000000"; conf_lo "1.000000"; conf_hi "1.000000"; cov "0.029238";
Scaffold44085	Cufflinks	exon	6913	6971	1000	-	.	gene_id "CUFF.10502"; transcript_id "CUFF.10502.1"; exon_number "4"; FPKM "1.0000000000"; frac "0.000000"; conf_lo "1.000000"; conf_hi "1.000000"; cov "0.029238";
Scaffold44085	Cufflinks	transcript	7976	9321	1000	+	.	gene_id "CUFF.10503"; transcript_id "CUFF.10503.1"; FPKM "1.0000000000"; frac "0.000000"; conf_lo "1.000000"; conf_hi "1.000000"; cov "0.030951";
Scaffold44085	Cufflinks	exon	7976	8135	1000	+	.	gene_id "CUFF.10503"; transcript_id "CUFF.10503.1"; exon_number "1"; FPKM "1.0000000000"; frac "0.000000"; conf_lo "1.000000"; conf_hi "1.000000"; cov "0.030951";
Scaffold44085	Cufflinks	exon	8196	9321	1000	+	.	gene_id "CUFF.10503"; transcript_id "CUFF.10503.1"; exon_number "2"; FPKM "1.0000000000"; frac "0.000000"; conf_lo "1.000000"; conf_hi "1.000000"; cov "0.030951";
Scaffold44086	Cufflinks	transcript	1756	2320	1000	-	.	gene_id "CUFF.10504"; transcript_id "CUFF.10504.1"; FPKM "1.0000000000"; frac "0.000000"; conf_lo "1.000000"; conf_hi "1.000000"; cov "0.012453";
Scaffold44086	Cufflinks	exon	1756	2004	1000	-	.	gene_id "CUFF.10504"; transcript_id "CUFF.10504.1"; exon_number "1"; FPKM "1.0000000000"; frac "0.000000"; conf_lo "1.000000"; conf_hi "1.000000"; cov "0.012453";
Scaffold44086	Cufflinks	exon	2161	2320	1000	-	.	gene_id "CUFF.10504"; transcript_id "CUFF.10504.1"; exon_number "2"; FPKM "1.0000000000"; frac "0.000000"; conf_lo "1.000000"; conf_hi "1.000000"; cov "0.012453";
Scaffold44086	Cufflinks	transcript	2592	7733	1000	+	.	gene_id "CUFF.10505"; transcript_id "CUFF.10505.1"; FPKM "1.0000000000"; frac "0.000000"; conf_lo "1.000000"; conf_hi "1.000000"; cov "0.030450";
Scaffold44086	Cufflinks	exon	2592	3522	1000	+	.	gene_id "CUFF.10505"; transcript_id "CUFF.10505.1"; exon_number "1"; FPKM "1.0000000000"; frac "0.000000"; conf_lo "1.000000"; conf_hi "1.000000"; cov "0.030450";
Scaffold44086	Cufflinks	exon	7251	7733	1000	+	.	gene_id "CUFF.10505"; transcript_id "CUFF.10505.1"; exon_number "2"; FPKM "1.0000000000"; frac "0.000000"; conf_lo "1.000000"; conf_hi "1.000000"; cov "0.030450";
Scaffold44088	Cufflinks	transcript	3080	3483	1000	-	.	gene_id "CUFF.10506"; transcript_id "CUFF.10506.1"; FPKM "1.0000000000"; frac "0.000000"; conf_lo "1.000000"; conf_hi "1.000000"; cov "0.008998";
Scaffold44088	Cufflinks	exon	3080	3203	1000	-	.	gene_id "CUFF.10506"; transcript_id "CUFF.10506.1"; exon_number "1"; FPKM "1.0000000000"; frac "0.000000"; conf_lo "1.000000"; conf_hi "1.000000"; cov "0.008998";
Scaffold44088	Cufflinks	exon	3285	3483	1000	-	.	gene_id "CUFF.10506"; transcript_id "CUFF.10506.1"; exon_number "2"; FPKM "1.0000000000"; frac "0.000000"; conf_lo "1.000000"; conf_hi "1.000000"; cov "0.008998";
Scaffold44088	Cufflinks	transcript	5637	7147	1000	+	.	gene_id "CUFF.10507"; transcript_id "CUFF.10507.1"; FPKM "1.0000000000"; frac "0.000000"; conf_lo "1.000000"; conf_hi "1.000000"; cov "0.020058";
Scaffold44088	Cufflinks	exon	5637	5738	1000	+	.	gene_id "CUFF.10507"; transcript_id "CUFF.10507.1"; exon_number "1"; FPKM "1.0000000000"; frac "0.000000"; conf_lo "1.000000"; conf_hi "1.000000"; cov "0.020058";
Scaffold44088	Cufflinks	exon	5812	5929	1000	+	.	gene_id "CUFF.10507"; transcript_id "CUFF.10507.1"; exon_number "2"; FPKM "1.0000000000"; frac "0.000000"; conf_lo "1.000000"; conf_hi "1.000000"; cov "0.020058";
Scaffold44088	Cufflinks	exon	6648	7147	1000	+	.	gene_id "CUFF.10507"; transcript_id "CUFF.10507.1"; exon_number "3"; FPKM "1.0000000000"; frac "0.000000"; conf_lo "1.000000"; conf_hi "1.000000"; cov "0.020058";
Scaffold44089	Cufflinks	transcript	6326	6682	1000	+	.	gene_id "CUFF.10508"; transcript_id "CUFF.10508.1"; FPKM "1.0000000000"; frac "0.000000"; conf_lo "1.000000"; conf_hi "1.000000"; cov "0.007996";
Scaffold44089	Cufflinks	exon	6326	6445	1000	+	.	gene_id "CUFF.10508"; transcript_id "CUFF.10508.1"; exon_number "1"; FPKM "1.0000000000"; frac "0.000000"; conf_lo "1.000000"; conf_hi "1.000000"; cov "0.007996";
Scaffold44089	Cufflinks	exon	6516	6682	1000	+	.	gene_id "CUFF.10508"; transcript_id "CUFF.10508.1"; exon_number "2"; FPKM "1.0000000000"; frac "0.000000"; conf_lo "1.000000"; conf_hi "1.000000"; cov "0.007996";
Scaffold4409	Cufflinks	transcript	9702	10474	1000	-	.	gene_id "CUFF.10509"; transcript_id "CUFF.10509.1"; FPKM "1.0000000000"; frac "0.000000"; conf_lo "1.000000"; conf_hi "1.000000"; cov "0.015281";
Scaffold4409	Cufflinks	exon	9702	10474	1000	-	.	gene_id "CUFF.10509"; transcript_id "CUFF.10509.1"; exon_number "1"; FPKM "1.0000000000"; frac "0.000000"; conf_lo "1.000000"; conf_hi "1.000000"; cov "0.015281";
Scaffold44092	Cufflinks	transcript	1210	1913	1000	+	.	gene_id "CUFF.10510"; transcript_id "CUFF.10510.1"; FPKM "1.0000000000"; frac "0.000000"; conf_lo "1.000000"; conf_hi "1.000000"; cov "0.014389";
Scaffold44092	Cufflinks	exon	1210	1634	1000	+	.	gene_id "CUFF.10510"; transcript_id "CUFF.10510.1"; exon_number "1"; FPKM "1.0000000000"; frac "0.000000"; conf_lo "1.000000"; conf_hi "1.000000"; cov "0.014389";
Scaffold44092	Cufflinks	exon	1709	1913	1000	+	.	gene_id "CUFF.10510"; transcript_id "CUFF.10510.1"; exon_number "2"; FPKM "1.0000000000"; frac "0.000000"; conf_lo "1.000000"; conf_hi "1.000000"; cov "0.014389";
Scaffold44092	Cufflinks	transcript	1228	1913	1000	+	.	gene_id "CUFF.10510"; transcript_id "CUFF.10510.2"; FPKM "1.0000000000"; frac "0.000000"; conf_lo "1.000000"; conf_hi "1.000000"; cov "0.014389";
Scaffold44092	Cufflinks	exon	1228	1245	1000	+	.	gene_id "CUFF.10510"; transcript_id "CUFF.10510.2"; exon_number "1"; FPKM "1.0000000000"; frac "0.000000"; conf_lo "1.000000"; conf_hi "1.000000"; cov "0.014389";
Scaffold44092	Cufflinks	exon	1455	1634	1000	+	.	gene_id "CUFF.10510"; transcript_id "CUFF.10510.2"; exon_number "2"; FPKM "1.0000000000"; frac "0.000000"; conf_lo "1.000000"; conf_hi "1.000000"; cov "0.014389";
Scaffold44092	Cufflinks	exon	1709	1913	1000	+	.	gene_id "CUFF.10510"; transcript_id "CUFF.10510.2"; exon_number "3"; FPKM "1.0000000000"; frac "0.000000"; conf_lo "1.000000"; conf_hi "1.000000"; cov "0.014389";
Scaffold44092	Cufflinks	transcript	2390	2672	1000	+	.	gene_id "CUFF.10511"; transcript_id "CUFF.10511.1"; FPKM "1.0000000000"; frac "0.000000"; conf_lo "1.000000"; conf_hi "1.000000"; cov "0.012620";
Scaffold44092	Cufflinks	exon	2390	2672	1000	+	.	gene_id "CUFF.10511"; transcript_id "CUFF.10511.1"; exon_number "1"; FPKM "1.0000000000"; frac "0.000000"; conf_lo "1.000000"; conf_hi "1.000000"; cov "0.012620";
Scaffold44092	Cufflinks	transcript	2649	3312	1000	-	.	gene_id "CUFF.10512"; transcript_id "CUFF.10512.1"; FPKM "1.0000000000"; frac "0.000000"; conf_lo "1.000000"; conf_hi "1.000000"; cov "0.012620";
```
