## Supplementary data files for "The *Phlebotomus papatasi* transcriptomic response to trypanosomatid-contaminated blood is robust but non-specific": SLOANetal2019_Ppapatasi.gtf (part 11 of 17)

```
Scaffold44092	Cufflinks	exon	2649	2792	1000	-	.	gene_id "CUFF.10512"; transcript_id "CUFF.10512.1"; exon_number "1"; FPKM "1.0000000000"; frac "0.000000"; conf_lo "1.000000"; conf_hi "1.000000"; cov "0.012620";
Scaffold44092	Cufflinks	exon	2886	3312	1000	-	.	gene_id "CUFF.10512"; transcript_id "CUFF.10512.1"; exon_number "2"; FPKM "1.0000000000"; frac "0.000000"; conf_lo "1.000000"; conf_hi "1.000000"; cov "0.012620";
Scaffold44095	Cufflinks	transcript	1479	3181	1000	-	.	gene_id "CUFF.10513"; transcript_id "CUFF.10513.1"; FPKM "1.0000000000"; frac "0.000000"; conf_lo "1.000000"; conf_hi "1.000000"; cov "0.047444";
Scaffold44095	Cufflinks	exon	1479	3181	1000	-	.	gene_id "CUFF.10513"; transcript_id "CUFF.10513.1"; exon_number "1"; FPKM "1.0000000000"; frac "0.000000"; conf_lo "1.000000"; conf_hi "1.000000"; cov "0.047444";
Scaffold44096	Cufflinks	transcript	6294	7129	1000	-	.	gene_id "CUFF.10514"; transcript_id "CUFF.10514.1"; FPKM "1.0000000000"; frac "0.000000"; conf_lo "1.000000"; conf_hi "1.000000"; cov "0.021075";
Scaffold44096	Cufflinks	exon	6294	6936	1000	-	.	gene_id "CUFF.10514"; transcript_id "CUFF.10514.1"; exon_number "1"; FPKM "1.0000000000"; frac "0.000000"; conf_lo "1.000000"; conf_hi "1.000000"; cov "0.021075";
Scaffold44096	Cufflinks	exon	7006	7129	1000	-	.	gene_id "CUFF.10514"; transcript_id "CUFF.10514.1"; exon_number "2"; FPKM "1.0000000000"; frac "0.000000"; conf_lo "1.000000"; conf_hi "1.000000"; cov "0.021075";
Scaffold441	Cufflinks	transcript	4399	48146	1000	-	.	gene_id "CUFF.10515"; transcript_id "CUFF.10515.1"; FPKM "1.0000000000"; frac "0.000000"; conf_lo "1.000000"; conf_hi "1.000000"; cov "0.018276";
Scaffold441	Cufflinks	exon	4399	4491	1000	-	.	gene_id "CUFF.10515"; transcript_id "CUFF.10515.1"; exon_number "1"; FPKM "1.0000000000"; frac "0.000000"; conf_lo "1.000000"; conf_hi "1.000000"; cov "0.018276";
Scaffold441	Cufflinks	exon	4588	4641	1000	-	.	gene_id "CUFF.10515"; transcript_id "CUFF.10515.1"; exon_number "2"; FPKM "1.0000000000"; frac "0.000000"; conf_lo "1.000000"; conf_hi "1.000000"; cov "0.018276";
Scaffold441	Cufflinks	exon	4727	4753	1000	-	.	gene_id "CUFF.10515"; transcript_id "CUFF.10515.1"; exon_number "3"; FPKM "1.0000000000"; frac "0.000000"; conf_lo "1.000000"; conf_hi "1.000000"; cov "0.018276";
Scaffold441	Cufflinks	exon	24023	24120	1000	-	.	gene_id "CUFF.10515"; transcript_id "CUFF.10515.1"; exon_number "4"; FPKM "1.0000000000"; frac "0.000000"; conf_lo "1.000000"; conf_hi "1.000000"; cov "0.018276";
Scaffold441	Cufflinks	exon	30026	30131	1000	-	.	gene_id "CUFF.10515"; transcript_id "CUFF.10515.1"; exon_number "5"; FPKM "1.0000000000"; frac "0.000000"; conf_lo "1.000000"; conf_hi "1.000000"; cov "0.018276";
Scaffold441	Cufflinks	exon	39481	39660	1000	-	.	gene_id "CUFF.10515"; transcript_id "CUFF.10515.1"; exon_number "6"; FPKM "1.0000000000"; frac "0.000000"; conf_lo "1.000000"; conf_hi "1.000000"; cov "0.018276";
Scaffold441	Cufflinks	exon	41079	41132	1000	-	.	gene_id "CUFF.10515"; transcript_id "CUFF.10515.1"; exon_number "7"; FPKM "1.0000000000"; frac "0.000000"; conf_lo "1.000000"; conf_hi "1.000000"; cov "0.018276";
Scaffold441	Cufflinks	exon	48103	48146	1000	-	.	gene_id "CUFF.10515"; transcript_id "CUFF.10515.1"; exon_number "8"; FPKM "1.0000000000"; frac "0.000000"; conf_lo "1.000000"; conf_hi "1.000000"; cov "0.018276";
Scaffold441	Cufflinks	transcript	10580	11221	1000	-	.	gene_id "CUFF.10517"; transcript_id "CUFF.10517.1"; FPKM "1.0000000000"; frac "0.000000"; conf_lo "1.000000"; conf_hi "1.000000"; cov "0.017133";
Scaffold441	Cufflinks	exon	10580	11221	1000	-	.	gene_id "CUFF.10517"; transcript_id "CUFF.10517.1"; exon_number "1"; FPKM "1.0000000000"; frac "0.000000"; conf_lo "1.000000"; conf_hi "1.000000"; cov "0.017133";
Scaffold441	Cufflinks	transcript	15947	21446	1000	-	.	gene_id "CUFF.10518"; transcript_id "CUFF.10518.1"; FPKM "1.0000000000"; frac "0.000000"; conf_lo "1.000000"; conf_hi "1.000000"; cov "0.017133";
Scaffold441	Cufflinks	exon	15947	15955	1000	-	.	gene_id "CUFF.10518"; transcript_id "CUFF.10518.1"; exon_number "1"; FPKM "1.0000000000"; frac "0.000000"; conf_lo "1.000000"; conf_hi "1.000000"; cov "0.017133";
Scaffold441	Cufflinks	exon	16254	16457	1000	-	.	gene_id "CUFF.10518"; transcript_id "CUFF.10518.1"; exon_number "2"; FPKM "1.0000000000"; frac "0.000000"; conf_lo "1.000000"; conf_hi "1.000000"; cov "0.017133";
Scaffold441	Cufflinks	exon	17130	17195	1000	-	.	gene_id "CUFF.10518"; transcript_id "CUFF.10518.1"; exon_number "3"; FPKM "1.0000000000"; frac "0.000000"; conf_lo "1.000000"; conf_hi "1.000000"; cov "0.017133";
Scaffold441	Cufflinks	exon	17280	17494	1000	-	.	gene_id "CUFF.10518"; transcript_id "CUFF.10518.1"; exon_number "4"; FPKM "1.0000000000"; frac "0.000000"; conf_lo "1.000000"; conf_hi "1.000000"; cov "0.017133";
Scaffold441	Cufflinks	exon	21305	21446	1000	-	.	gene_id "CUFF.10518"; transcript_id "CUFF.10518.1"; exon_number "5"; FPKM "1.0000000000"; frac "0.000000"; conf_lo "1.000000"; conf_hi "1.000000"; cov "0.017133";
Scaffold44103	Cufflinks	transcript	1842	2795	1000	-	.	gene_id "CUFF.10520"; transcript_id "CUFF.10520.1"; FPKM "1.0000000000"; frac "0.000000"; conf_lo "1.000000"; conf_hi "1.000000"; cov "0.026577";
Scaffold44103	Cufflinks	exon	1842	2795	1000	-	.	gene_id "CUFF.10520"; transcript_id "CUFF.10520.1"; exon_number "1"; FPKM "1.0000000000"; frac "0.000000"; conf_lo "1.000000"; conf_hi "1.000000"; cov "0.026577";
Scaffold44105	Cufflinks	transcript	2998	7844	1000	-	.	gene_id "CUFF.10521"; transcript_id "CUFF.10521.1"; FPKM "1.0000000000"; frac "0.000000"; conf_lo "1.000000"; conf_hi "1.000000"; cov "0.038557";
Scaffold44105	Cufflinks	exon	2998	3747	1000	-	.	gene_id "CUFF.10521"; transcript_id "CUFF.10521.1"; exon_number "1"; FPKM "1.0000000000"; frac "0.000000"; conf_lo "1.000000"; conf_hi "1.000000"; cov "0.038557";
Scaffold44105	Cufflinks	exon	7211	7844	1000	-	.	gene_id "CUFF.10521"; transcript_id "CUFF.10521.1"; exon_number "2"; FPKM "1.0000000000"; frac "0.000000"; conf_lo "1.000000"; conf_hi "1.000000"; cov "0.038557";
Scaffold44105	Cufflinks	transcript	10273	11804	1000	+	.	gene_id "CUFF.10522"; transcript_id "CUFF.10522.1"; FPKM "1.0000000000"; frac "0.000000"; conf_lo "1.000000"; conf_hi "1.000000"; cov "0.042680";
Scaffold44105	Cufflinks	exon	10273	11804	1000	+	.	gene_id "CUFF.10522"; transcript_id "CUFF.10522.1"; exon_number "1"; FPKM "1.0000000000"; frac "0.000000"; conf_lo "1.000000"; conf_hi "1.000000"; cov "0.042680";
Scaffold44106	Cufflinks	transcript	8150	8216	1000	-	.	gene_id "CUFF.10523"; transcript_id "CUFF.10523.1"; FPKM "1.0000000000"; frac "0.000000"; conf_lo "1.000000"; conf_hi "1.000000"; cov "0.001867";
Scaffold44106	Cufflinks	exon	8150	8216	1000	-	.	gene_id "CUFF.10523"; transcript_id "CUFF.10523.1"; exon_number "1"; FPKM "1.0000000000"; frac "0.000000"; conf_lo "1.000000"; conf_hi "1.000000"; cov "0.001867";
Scaffold44107	Cufflinks	transcript	1488	2835	1000	-	.	gene_id "CUFF.10524"; transcript_id "CUFF.10524.1"; FPKM "1.0000000000"; frac "0.000000"; conf_lo "1.000000"; conf_hi "1.000000"; cov "0.037554";
Scaffold44107	Cufflinks	exon	1488	2835	1000	-	.	gene_id "CUFF.10524"; transcript_id "CUFF.10524.1"; exon_number "1"; FPKM "1.0000000000"; frac "0.000000"; conf_lo "1.000000"; conf_hi "1.000000"; cov "0.037554";
Scaffold44109	Cufflinks	transcript	2023	6147	1000	-	.	gene_id "CUFF.10525"; transcript_id "CUFF.10525.1"; FPKM "1.0000000000"; frac "0.000000"; conf_lo "1.000000"; conf_hi "1.000000"; cov "0.008859";
Scaffold44109	Cufflinks	exon	2023	2039	1000	-	.	gene_id "CUFF.10525"; transcript_id "CUFF.10525.1"; exon_number "1"; FPKM "1.0000000000"; frac "0.000000"; conf_lo "1.000000"; conf_hi "1.000000"; cov "0.008859";
Scaffold44109	Cufflinks	exon	5847	6147	1000	-	.	gene_id "CUFF.10525"; transcript_id "CUFF.10525.1"; exon_number "2"; FPKM "1.0000000000"; frac "0.000000"; conf_lo "1.000000"; conf_hi "1.000000"; cov "0.008859";
Scaffold44109	Cufflinks	transcript	6380	7641	1000	-	.	gene_id "CUFF.10526"; transcript_id "CUFF.10526.1"; FPKM "1.0000000000"; frac "0.000000"; conf_lo "1.000000"; conf_hi "1.000000"; cov "0.015369";
Scaffold44109	Cufflinks	exon	6380	7017	1000	-	.	gene_id "CUFF.10526"; transcript_id "CUFF.10526.1"; exon_number "1"; FPKM "1.0000000000"; frac "0.000000"; conf_lo "1.000000"; conf_hi "1.000000"; cov "0.015369";
Scaffold44109	Cufflinks	exon	7491	7641	1000	-	.	gene_id "CUFF.10526"; transcript_id "CUFF.10526.1"; exon_number "2"; FPKM "1.0000000000"; frac "0.000000"; conf_lo "1.000000"; conf_hi "1.000000"; cov "0.015369";
Scaffold4411	Cufflinks	transcript	5353	8780	1000	+	.	gene_id "CUFF.10527"; transcript_id "CUFF.10527.1"; FPKM "1.0000000000"; frac "0.000000"; conf_lo "1.000000"; conf_hi "1.000000"; cov "0.022817";
Scaffold4411	Cufflinks	exon	5353	5379	1000	+	.	gene_id "CUFF.10527"; transcript_id "CUFF.10527.1"; exon_number "1"; FPKM "1.0000000000"; frac "0.000000"; conf_lo "1.000000"; conf_hi "1.000000"; cov "0.022817";
Scaffold4411	Cufflinks	exon	7764	7898	1000	+	.	gene_id "CUFF.10527"; transcript_id "CUFF.10527.1"; exon_number "2"; FPKM "1.0000000000"; frac "0.000000"; conf_lo "1.000000"; conf_hi "1.000000"; cov "0.022817";
Scaffold4411	Cufflinks	exon	7909	8123	1000	+	.	gene_id "CUFF.10527"; transcript_id "CUFF.10527.1"; exon_number "3"; FPKM "1.0000000000"; frac "0.000000"; conf_lo "1.000000"; conf_hi "1.000000"; cov "0.022817";
Scaffold4411	Cufflinks	exon	8339	8780	1000	+	.	gene_id "CUFF.10527"; transcript_id "CUFF.10527.1"; exon_number "4"; FPKM "1.0000000000"; frac "0.000000"; conf_lo "1.000000"; conf_hi "1.000000"; cov "0.022817";
Scaffold44110	Cufflinks	transcript	2534	3310	1000	-	.	gene_id "CUFF.10528"; transcript_id "CUFF.10528.1"; FPKM "1.0000000000"; frac "0.000000"; conf_lo "1.000000"; conf_hi "1.000000"; cov "0.021646";
Scaffold44110	Cufflinks	exon	2534	3310	1000	-	.	gene_id "CUFF.10528"; transcript_id "CUFF.10528.1"; exon_number "1"; FPKM "1.0000000000"; frac "0.000000"; conf_lo "1.000000"; conf_hi "1.000000"; cov "0.021646";
Scaffold44114	Cufflinks	transcript	267	2321	1000	+	.	gene_id "CUFF.10529"; transcript_id "CUFF.10529.1"; FPKM "1.0000000000"; frac "0.000000"; conf_lo "1.000000"; conf_hi "1.000000"; cov "0.057250";
Scaffold44114	Cufflinks	exon	267	2321	1000	+	.	gene_id "CUFF.10529"; transcript_id "CUFF.10529.1"; exon_number "1"; FPKM "1.0000000000"; frac "0.000000"; conf_lo "1.000000"; conf_hi "1.000000"; cov "0.057250";
Scaffold4412	Cufflinks	transcript	1042	1446	1000	-	.	gene_id "CUFF.10530"; transcript_id "CUFF.10530.1"; FPKM "1.0000000000"; frac "0.000000"; conf_lo "1.000000"; conf_hi "1.000000"; cov "0.011283";
Scaffold4412	Cufflinks	exon	1042	1446	1000	-	.	gene_id "CUFF.10530"; transcript_id "CUFF.10530.1"; exon_number "1"; FPKM "1.0000000000"; frac "0.000000"; conf_lo "1.000000"; conf_hi "1.000000"; cov "0.011283";
Scaffold4412	Cufflinks	transcript	8965	10143	1000	-	.	gene_id "CUFF.10531"; transcript_id "CUFF.10531.1"; FPKM "1.0000000000"; frac "0.000000"; conf_lo "1.000000"; conf_hi "1.000000"; cov "0.025366";
Scaffold4412	Cufflinks	exon	8965	10143	1000	-	.	gene_id "CUFF.10531"; transcript_id "CUFF.10531.1"; exon_number "1"; FPKM "1.0000000000"; frac "0.000000"; conf_lo "1.000000"; conf_hi "1.000000"; cov "0.025366";
Scaffold4412	Cufflinks	transcript	9532	10173	1000	+	.	gene_id "CUFF.10532"; transcript_id "CUFF.10532.1"; FPKM "1.0000000000"; frac "0.000000"; conf_lo "1.000000"; conf_hi "1.000000"; cov "0.025366";
Scaffold4412	Cufflinks	exon	9532	10173	1000	+	.	gene_id "CUFF.10532"; transcript_id "CUFF.10532.1"; exon_number "1"; FPKM "1.0000000000"; frac "0.000000"; conf_lo "1.000000"; conf_hi "1.000000"; cov "0.025366";
Scaffold44121	Cufflinks	transcript	1468	1959	1000	+	.	gene_id "CUFF.10533"; transcript_id "CUFF.10533.1"; FPKM "1.0000000000"; frac "0.000000"; conf_lo "1.000000"; conf_hi "1.000000"; cov "0.011952";
Scaffold44121	Cufflinks	exon	1468	1648	1000	+	.	gene_id "CUFF.10533"; transcript_id "CUFF.10533.1"; exon_number "1"; FPKM "1.0000000000"; frac "0.000000"; conf_lo "1.000000"; conf_hi "1.000000"; cov "0.011952";
Scaffold44121	Cufflinks	exon	1712	1959	1000	+	.	gene_id "CUFF.10533"; transcript_id "CUFF.10533.1"; exon_number "2"; FPKM "1.0000000000"; frac "0.000000"; conf_lo "1.000000"; conf_hi "1.000000"; cov "0.011952";
Scaffold44123	Cufflinks	transcript	2201	2527	1000	-	.	gene_id "CUFF.10534"; transcript_id "CUFF.10534.1"; FPKM "1.0000000000"; frac "0.000000"; conf_lo "1.000000"; conf_hi "1.000000"; cov "0.009110";
Scaffold44123	Cufflinks	exon	2201	2527	1000	-	.	gene_id "CUFF.10534"; transcript_id "CUFF.10534.1"; exon_number "1"; FPKM "1.0000000000"; frac "0.000000"; conf_lo "1.000000"; conf_hi "1.000000"; cov "0.009110";
Scaffold44123	Cufflinks	transcript	5365	5963	1000	-	.	gene_id "CUFF.10535"; transcript_id "CUFF.10535.1"; FPKM "1.0000000000"; frac "0.000000"; conf_lo "1.000000"; conf_hi "1.000000"; cov "0.012954";
Scaffold44123	Cufflinks	exon	5365	5458	1000	-	.	gene_id "CUFF.10535"; transcript_id "CUFF.10535.1"; exon_number "1"; FPKM "1.0000000000"; frac "0.000000"; conf_lo "1.000000"; conf_hi "1.000000"; cov "0.012954";
Scaffold44123	Cufflinks	exon	5520	5765	1000	-	.	gene_id "CUFF.10535"; transcript_id "CUFF.10535.1"; exon_number "2"; FPKM "1.0000000000"; frac "0.000000"; conf_lo "1.000000"; conf_hi "1.000000"; cov "0.012954";
Scaffold44123	Cufflinks	exon	5839	5963	1000	-	.	gene_id "CUFF.10535"; transcript_id "CUFF.10535.1"; exon_number "3"; FPKM "1.0000000000"; frac "0.000000"; conf_lo "1.000000"; conf_hi "1.000000"; cov "0.012954";
Scaffold44124	Cufflinks	transcript	6889	7230	1000	-	.	gene_id "CUFF.10536"; transcript_id "CUFF.10536.1"; FPKM "1.0000000000"; frac "0.000000"; conf_lo "1.000000"; conf_hi "1.000000"; cov "0.009528";
Scaffold44124	Cufflinks	exon	6889	7230	1000	-	.	gene_id "CUFF.10536"; transcript_id "CUFF.10536.1"; exon_number "1"; FPKM "1.0000000000"; frac "0.000000"; conf_lo "1.000000"; conf_hi "1.000000"; cov "0.009528";
Scaffold44129	Cufflinks	transcript	8808	8897	1000	+	.	gene_id "CUFF.10537"; transcript_id "CUFF.10537.1"; FPKM "1.0000000000"; frac "0.000000"; conf_lo "1.000000"; conf_hi "1.000000"; cov "0.002507";
Scaffold44129	Cufflinks	exon	8808	8897	1000	+	.	gene_id "CUFF.10537"; transcript_id "CUFF.10537.1"; exon_number "1"; FPKM "1.0000000000"; frac "0.000000"; conf_lo "1.000000"; conf_hi "1.000000"; cov "0.002507";
Scaffold4413	Cufflinks	transcript	6424	6985	1000	-	.	gene_id "CUFF.10538"; transcript_id "CUFF.10538.1"; FPKM "1.0000000000"; frac "0.000000"; conf_lo "1.000000"; conf_hi "1.000000"; cov "0.015657";
Scaffold4413	Cufflinks	exon	6424	6985	1000	-	.	gene_id "CUFF.10538"; transcript_id "CUFF.10538.1"; exon_number "1"; FPKM "1.0000000000"; frac "0.000000"; conf_lo "1.000000"; conf_hi "1.000000"; cov "0.015657";
Scaffold44131	Cufflinks	transcript	1790	3879	1000	+	.	gene_id "CUFF.10539"; transcript_id "CUFF.10539.1"; FPKM "1.0000000000"; frac "0.000000"; conf_lo "1.000000"; conf_hi "1.000000"; cov "0.058225";
Scaffold44131	Cufflinks	exon	1790	3879	1000	+	.	gene_id "CUFF.10539"; transcript_id "CUFF.10539.1"; exon_number "1"; FPKM "1.0000000000"; frac "0.000000"; conf_lo "1.000000"; conf_hi "1.000000"; cov "0.058225";
Scaffold44139	Cufflinks	transcript	3041	6932	1000	-	.	gene_id "CUFF.10540"; transcript_id "CUFF.10540.1"; FPKM "1.0000000000"; frac "0.000000"; conf_lo "1.000000"; conf_hi "1.000000"; cov "0.013010";
Scaffold44139	Cufflinks	exon	3041	3117	1000	-	.	gene_id "CUFF.10540"; transcript_id "CUFF.10540.1"; exon_number "1"; FPKM "1.0000000000"; frac "0.000000"; conf_lo "1.000000"; conf_hi "1.000000"; cov "0.013010";
Scaffold44139	Cufflinks	exon	6543	6932	1000	-	.	gene_id "CUFF.10540"; transcript_id "CUFF.10540.1"; exon_number "2"; FPKM "1.0000000000"; frac "0.000000"; conf_lo "1.000000"; conf_hi "1.000000"; cov "0.013010";
Scaffold44140	Cufflinks	transcript	896	6590	1000	-	.	gene_id "CUFF.10541"; transcript_id "CUFF.10541.1"; FPKM "1.0000000000"; frac "0.000000"; conf_lo "1.000000"; conf_hi "1.000000"; cov "0.032818";
Scaffold44140	Cufflinks	exon	896	911	1000	-	.	gene_id "CUFF.10541"; transcript_id "CUFF.10541.1"; exon_number "1"; FPKM "1.0000000000"; frac "0.000000"; conf_lo "1.000000"; conf_hi "1.000000"; cov "0.032818";
Scaffold44140	Cufflinks	exon	2379	2697	1000	-	.	gene_id "CUFF.10541"; transcript_id "CUFF.10541.1"; exon_number "2"; FPKM "1.0000000000"; frac "0.000000"; conf_lo "1.000000"; conf_hi "1.000000"; cov "0.032818";
Scaffold44140	Cufflinks	exon	3640	3860	1000	-	.	gene_id "CUFF.10541"; transcript_id "CUFF.10541.1"; exon_number "3"; FPKM "1.0000000000"; frac "0.000000"; conf_lo "1.000000"; conf_hi "1.000000"; cov "0.032818";
Scaffold44140	Cufflinks	exon	4123	4396	1000	-	.	gene_id "CUFF.10541"; transcript_id "CUFF.10541.1"; exon_number "4"; FPKM "1.0000000000"; frac "0.000000"; conf_lo "1.000000"; conf_hi "1.000000"; cov "0.032818";
Scaffold44140	Cufflinks	exon	5057	6590	1000	-	.	gene_id "CUFF.10541"; transcript_id "CUFF.10541.1"; exon_number "5"; FPKM "1.0000000000"; frac "0.000000"; conf_lo "1.000000"; conf_hi "1.000000"; cov "0.032818";
Scaffold44145	Cufflinks	transcript	283	2162	1000	-	.	gene_id "CUFF.10542"; transcript_id "CUFF.10542.1"; FPKM "1.0000000000"; frac "0.000000"; conf_lo "1.000000"; conf_hi "1.000000"; cov "0.049060";
Scaffold44145	Cufflinks	exon	283	363	1000	-	.	gene_id "CUFF.10542"; transcript_id "CUFF.10542.1"; exon_number "1"; FPKM "1.0000000000"; frac "0.000000"; conf_lo "1.000000"; conf_hi "1.000000"; cov "0.049060";
Scaffold44145	Cufflinks	exon	425	1956	1000	-	.	gene_id "CUFF.10542"; transcript_id "CUFF.10542.1"; exon_number "2"; FPKM "1.0000000000"; frac "0.000000"; conf_lo "1.000000"; conf_hi "1.000000"; cov "0.049060";
Scaffold44145	Cufflinks	exon	2015	2162	1000	-	.	gene_id "CUFF.10542"; transcript_id "CUFF.10542.1"; exon_number "3"; FPKM "1.0000000000"; frac "0.000000"; conf_lo "1.000000"; conf_hi "1.000000"; cov "0.049060";
Scaffold44145	Cufflinks	transcript	6363	7001	1000	+	.	gene_id "CUFF.10543"; transcript_id "CUFF.10543.1"; FPKM "1.0000000000"; frac "0.000000"; conf_lo "1.000000"; conf_hi "1.000000"; cov "0.014320";
Scaffold44145	Cufflinks	exon	6363	6548	1000	+	.	gene_id "CUFF.10543"; transcript_id "CUFF.10543.1"; exon_number "1"; FPKM "1.0000000000"; frac "0.000000"; conf_lo "1.000000"; conf_hi "1.000000"; cov "0.014320";
Scaffold44145	Cufflinks	exon	6609	6916	1000	+	.	gene_id "CUFF.10543"; transcript_id "CUFF.10543.1"; exon_number "2"; FPKM "1.0000000000"; frac "0.000000"; conf_lo "1.000000"; conf_hi "1.000000"; cov "0.014320";
Scaffold44145	Cufflinks	exon	6982	7001	1000	+	.	gene_id "CUFF.10543"; transcript_id "CUFF.10543.1"; exon_number "3"; FPKM "1.0000000000"; frac "0.000000"; conf_lo "1.000000"; conf_hi "1.000000"; cov "0.014320";
Scaffold44145	Cufflinks	transcript	7974	8453	1000	-	.	gene_id "CUFF.10544"; transcript_id "CUFF.10544.1"; FPKM "1.0000000000"; frac "0.000000"; conf_lo "1.000000"; conf_hi "1.000000"; cov "0.013372";
Scaffold44145	Cufflinks	exon	7974	8453	1000	-	.	gene_id "CUFF.10544"; transcript_id "CUFF.10544.1"; exon_number "1"; FPKM "1.0000000000"; frac "0.000000"; conf_lo "1.000000"; conf_hi "1.000000"; cov "0.013372";
Scaffold44145	Cufflinks	transcript	8560	9033	1000	-	.	gene_id "CUFF.10545"; transcript_id "CUFF.10545.1"; FPKM "1.0000000000"; frac "0.000000"; conf_lo "1.000000"; conf_hi "1.000000"; cov "0.013205";
Scaffold44145	Cufflinks	exon	8560	9033	1000	-	.	gene_id "CUFF.10545"; transcript_id "CUFF.10545.1"; exon_number "1"; FPKM "1.0000000000"; frac "0.000000"; conf_lo "1.000000"; conf_hi "1.000000"; cov "0.013205";
Scaffold44149	Cufflinks	transcript	3489	4010	1000	+	.	gene_id "CUFF.10546"; transcript_id "CUFF.10546.1"; FPKM "1.0000000000"; frac "0.000000"; conf_lo "1.000000"; conf_hi "1.000000"; cov "0.014125";
Scaffold44149	Cufflinks	exon	3489	4010	1000	+	.	gene_id "CUFF.10546"; transcript_id "CUFF.10546.1"; exon_number "1"; FPKM "1.0000000000"; frac "0.000000"; conf_lo "1.000000"; conf_hi "1.000000"; cov "0.014125";
Scaffold44157	Cufflinks	transcript	2482	2816	1000	+	.	gene_id "CUFF.10547"; transcript_id "CUFF.10547.1"; FPKM "1.0000000000"; frac "0.000000"; conf_lo "1.000000"; conf_hi "1.000000"; cov "0.009333";
Scaffold44157	Cufflinks	exon	2482	2816	1000	+	.	gene_id "CUFF.10547"; transcript_id "CUFF.10547.1"; exon_number "1"; FPKM "1.0000000000"; frac "0.000000"; conf_lo "1.000000"; conf_hi "1.000000"; cov "0.009333";
Scaffold44158	Cufflinks	transcript	2605	6019	1000	-	.	gene_id "CUFF.10548"; transcript_id "CUFF.10548.1"; FPKM "1.0000000000"; frac "0.000000"; conf_lo "1.000000"; conf_hi "1.000000"; cov "0.073464";
Scaffold44158	Cufflinks	exon	2605	3067	1000	-	.	gene_id "CUFF.10548"; transcript_id "CUFF.10548.1"; exon_number "1"; FPKM "1.0000000000"; frac "0.000000"; conf_lo "1.000000"; conf_hi "1.000000"; cov "0.073464";
Scaffold44158	Cufflinks	exon	3131	3263	1000	-	.	gene_id "CUFF.10548"; transcript_id "CUFF.10548.1"; exon_number "2"; FPKM "1.0000000000"; frac "0.000000"; conf_lo "1.000000"; conf_hi "1.000000"; cov "0.073464";
Scaffold44158	Cufflinks	exon	3325	3580	1000	-	.	gene_id "CUFF.10548"; transcript_id "CUFF.10548.1"; exon_number "3"; FPKM "1.0000000000"; frac "0.000000"; conf_lo "1.000000"; conf_hi "1.000000"; cov "0.073464";
Scaffold44158	Cufflinks	exon	3730	3922	1000	-	.	gene_id "CUFF.10548"; transcript_id "CUFF.10548.1"; exon_number "4"; FPKM "1.0000000000"; frac "0.000000"; conf_lo "1.000000"; conf_hi "1.000000"; cov "0.073464";
Scaffold44158	Cufflinks	exon	3986	4300	1000	-	.	gene_id "CUFF.10548"; transcript_id "CUFF.10548.1"; exon_number "5"; FPKM "1.0000000000"; frac "0.000000"; conf_lo "1.000000"; conf_hi "1.000000"; cov "0.073464";
Scaffold44158	Cufflinks	exon	4623	4675	1000	-	.	gene_id "CUFF.10548"; transcript_id "CUFF.10548.1"; exon_number "6"; FPKM "1.0000000000"; frac "0.000000"; conf_lo "1.000000"; conf_hi "1.000000"; cov "0.073464";
Scaffold44158	Cufflinks	exon	4736	4969	1000	-	.	gene_id "CUFF.10548"; transcript_id "CUFF.10548.1"; exon_number "7"; FPKM "1.0000000000"; frac "0.000000"; conf_lo "1.000000"; conf_hi "1.000000"; cov "0.073464";
Scaffold44158	Cufflinks	exon	5030	6019	1000	-	.	gene_id "CUFF.10548"; transcript_id "CUFF.10548.1"; exon_number "8"; FPKM "1.0000000000"; frac "0.000000"; conf_lo "1.000000"; conf_hi "1.000000"; cov "0.073464";
Scaffold44160	Cufflinks	transcript	3037	7794	1000	-	.	gene_id "CUFF.10549"; transcript_id "CUFF.10549.1"; FPKM "1.0000000000"; frac "0.000000"; conf_lo "1.000000"; conf_hi "1.000000"; cov "0.043418";
Scaffold44160	Cufflinks	exon	3037	3927	1000	-	.	gene_id "CUFF.10549"; transcript_id "CUFF.10549.1"; exon_number "1"; FPKM "1.0000000000"; frac "0.000000"; conf_lo "1.000000"; conf_hi "1.000000"; cov "0.043418";
Scaffold44160	Cufflinks	exon	7060	7794	1000	-	.	gene_id "CUFF.10549"; transcript_id "CUFF.10549.1"; exon_number "2"; FPKM "1.0000000000"; frac "0.000000"; conf_lo "1.000000"; conf_hi "1.000000"; cov "0.043418";
Scaffold44163	Cufflinks	transcript	1388	1795	1000	-	.	gene_id "CUFF.10550"; transcript_id "CUFF.10550.1"; FPKM "1.0000000000"; frac "0.000000"; conf_lo "1.000000"; conf_hi "1.000000"; cov "0.011366";
Scaffold44163	Cufflinks	exon	1388	1795	1000	-	.	gene_id "CUFF.10550"; transcript_id "CUFF.10550.1"; exon_number "1"; FPKM "1.0000000000"; frac "0.000000"; conf_lo "1.000000"; conf_hi "1.000000"; cov "0.011366";
Scaffold44163	Cufflinks	transcript	2723	3139	1000	+	.	gene_id "CUFF.10551"; transcript_id "CUFF.10551.1"; FPKM "1.0000000000"; frac "0.000000"; conf_lo "1.000000"; conf_hi "1.000000"; cov "0.011617";
Scaffold44163	Cufflinks	exon	2723	3139	1000	+	.	gene_id "CUFF.10551"; transcript_id "CUFF.10551.1"; exon_number "1"; FPKM "1.0000000000"; frac "0.000000"; conf_lo "1.000000"; conf_hi "1.000000"; cov "0.011617";
Scaffold44165	Cufflinks	transcript	2308	4619	1000	+	.	gene_id "CUFF.10552"; transcript_id "CUFF.10552.1"; FPKM "1.0000000000"; frac "0.000000"; conf_lo "1.000000"; conf_hi "1.000000"; cov "0.025463";
Scaffold44165	Cufflinks	exon	2308	3395	1000	+	.	gene_id "CUFF.10552"; transcript_id "CUFF.10552.1"; exon_number "1"; FPKM "1.0000000000"; frac "0.000000"; conf_lo "1.000000"; conf_hi "1.000000"; cov "0.025463";
Scaffold44165	Cufflinks	exon	3529	4619	1000	+	.	gene_id "CUFF.10552"; transcript_id "CUFF.10552.1"; exon_number "2"; FPKM "1.0000000000"; frac "0.000000"; conf_lo "1.000000"; conf_hi "1.000000"; cov "0.025463";
Scaffold44167	Cufflinks	transcript	889	2534	1000	-	.	gene_id "CUFF.10553"; transcript_id "CUFF.10553.1"; FPKM "1.0000000000"; frac "0.000000"; conf_lo "1.000000"; conf_hi "1.000000"; cov "0.032344";
Scaffold44167	Cufflinks	exon	889	1214	1000	-	.	gene_id "CUFF.10553"; transcript_id "CUFF.10553.1"; exon_number "1"; FPKM "1.0000000000"; frac "0.000000"; conf_lo "1.000000"; conf_hi "1.000000"; cov "0.032344";
Scaffold44167	Cufflinks	exon	1608	2275	1000	-	.	gene_id "CUFF.10553"; transcript_id "CUFF.10553.1"; exon_number "2"; FPKM "1.0000000000"; frac "0.000000"; conf_lo "1.000000"; conf_hi "1.000000"; cov "0.032344";
Scaffold44167	Cufflinks	exon	2337	2534	1000	-	.	gene_id "CUFF.10553"; transcript_id "CUFF.10553.1"; exon_number "3"; FPKM "1.0000000000"; frac "0.000000"; conf_lo "1.000000"; conf_hi "1.000000"; cov "0.032344";
Scaffold44168	Cufflinks	transcript	533	2832	1000	+	.	gene_id "CUFF.10554"; transcript_id "CUFF.10554.1"; FPKM "1.0000000000"; frac "0.000000"; conf_lo "1.000000"; conf_hi "1.000000"; cov "0.064076";
Scaffold44168	Cufflinks	exon	533	2832	1000	+	.	gene_id "CUFF.10554"; transcript_id "CUFF.10554.1"; exon_number "1"; FPKM "1.0000000000"; frac "0.000000"; conf_lo "1.000000"; conf_hi "1.000000"; cov "0.064076";
Scaffold44169	Cufflinks	transcript	1054	1980	1000	+	.	gene_id "CUFF.10555"; transcript_id "CUFF.10555.1"; FPKM "1.0000000000"; frac "0.000000"; conf_lo "1.000000"; conf_hi "1.000000"; cov "0.025825";
Scaffold44169	Cufflinks	exon	1054	1980	1000	+	.	gene_id "CUFF.10555"; transcript_id "CUFF.10555.1"; exon_number "1"; FPKM "1.0000000000"; frac "0.000000"; conf_lo "1.000000"; conf_hi "1.000000"; cov "0.025825";
Scaffold44171	Cufflinks	transcript	2083	2987	1000	+	.	gene_id "CUFF.10556"; transcript_id "CUFF.10556.1"; FPKM "1.0000000000"; frac "0.000000"; conf_lo "1.000000"; conf_hi "1.000000"; cov "0.023346";
Scaffold44171	Cufflinks	exon	2083	2204	1000	+	.	gene_id "CUFF.10556"; transcript_id "CUFF.10556.1"; exon_number "1"; FPKM "1.0000000000"; frac "0.000000"; conf_lo "1.000000"; conf_hi "1.000000"; cov "0.023346";
Scaffold44171	Cufflinks	exon	2272	2987	1000	+	.	gene_id "CUFF.10556"; transcript_id "CUFF.10556.1"; exon_number "2"; FPKM "1.0000000000"; frac "0.000000"; conf_lo "1.000000"; conf_hi "1.000000"; cov "0.023346";
Scaffold4418	Cufflinks	transcript	11031	11667	1000	-	.	gene_id "CUFF.10557"; transcript_id "CUFF.10557.1"; FPKM "1.0000000000"; frac "0.000000"; conf_lo "1.000000"; conf_hi "1.000000"; cov "0.017746";
Scaffold4418	Cufflinks	exon	11031	11667	1000	-	.	gene_id "CUFF.10557"; transcript_id "CUFF.10557.1"; exon_number "1"; FPKM "1.0000000000"; frac "0.000000"; conf_lo "1.000000"; conf_hi "1.000000"; cov "0.017746";
Scaffold4419	Cufflinks	transcript	2110	3400	1000	+	.	gene_id "CUFF.10558"; transcript_id "CUFF.10558.1"; FPKM "1.0000000000"; frac "0.000000"; conf_lo "1.000000"; conf_hi "1.000000"; cov "0.027288";
Scaffold4419	Cufflinks	exon	2110	2291	1000	+	.	gene_id "CUFF.10558"; transcript_id "CUFF.10558.1"; exon_number "1"; FPKM "1.0000000000"; frac "0.000000"; conf_lo "1.000000"; conf_hi "1.000000"; cov "0.027288";
Scaffold4419	Cufflinks	exon	2422	3400	1000	+	.	gene_id "CUFF.10558"; transcript_id "CUFF.10558.1"; exon_number "2"; FPKM "1.0000000000"; frac "0.000000"; conf_lo "1.000000"; conf_hi "1.000000"; cov "0.027288";
Scaffold4419	Cufflinks	transcript	8439	8738	1000	+	.	gene_id "CUFF.10559"; transcript_id "CUFF.10559.1"; FPKM "1.0000000000"; frac "0.000000"; conf_lo "1.000000"; conf_hi "1.000000"; cov "0.006575";
Scaffold4419	Cufflinks	exon	8439	8555	1000	+	.	gene_id "CUFF.10559"; transcript_id "CUFF.10559.1"; exon_number "1"; FPKM "1.0000000000"; frac "0.000000"; conf_lo "1.000000"; conf_hi "1.000000"; cov "0.006575";
Scaffold4419	Cufflinks	exon	8620	8738	1000	+	.	gene_id "CUFF.10559"; transcript_id "CUFF.10559.1"; exon_number "2"; FPKM "1.0000000000"; frac "0.000000"; conf_lo "1.000000"; conf_hi "1.000000"; cov "0.006575";
Scaffold4419	Cufflinks	transcript	8782	9136	1000	-	.	gene_id "CUFF.10560"; transcript_id "CUFF.10560.1"; FPKM "1.0000000000"; frac "0.000000"; conf_lo "1.000000"; conf_hi "1.000000"; cov "0.007968";
Scaffold4419	Cufflinks	exon	8782	8880	1000	-	.	gene_id "CUFF.10560"; transcript_id "CUFF.10560.1"; exon_number "1"; FPKM "1.0000000000"; frac "0.000000"; conf_lo "1.000000"; conf_hi "1.000000"; cov "0.007968";
Scaffold4419	Cufflinks	exon	8950	9136	1000	-	.	gene_id "CUFF.10560"; transcript_id "CUFF.10560.1"; exon_number "2"; FPKM "1.0000000000"; frac "0.000000"; conf_lo "1.000000"; conf_hi "1.000000"; cov "0.007968";
Scaffold442	Cufflinks	transcript	22326	30992	1000	+	.	gene_id "CUFF.10561"; transcript_id "CUFF.10561.1"; FPKM "1.0000000000"; frac "0.000000"; conf_lo "1.000000"; conf_hi "1.000000"; cov "0.022594";
Scaffold442	Cufflinks	exon	22326	22335	1000	+	.	gene_id "CUFF.10561"; transcript_id "CUFF.10561.1"; exon_number "1"; FPKM "1.0000000000"; frac "0.000000"; conf_lo "1.000000"; conf_hi "1.000000"; cov "0.022594";
Scaffold442	Cufflinks	exon	26171	26179	1000	+	.	gene_id "CUFF.10561"; transcript_id "CUFF.10561.1"; exon_number "2"; FPKM "1.0000000000"; frac "0.000000"; conf_lo "1.000000"; conf_hi "1.000000"; cov "0.022594";
Scaffold442	Cufflinks	exon	30543	30854	1000	+	.	gene_id "CUFF.10561"; transcript_id "CUFF.10561.1"; exon_number "3"; FPKM "1.0000000000"; frac "0.000000"; conf_lo "1.000000"; conf_hi "1.000000"; cov "0.022594";
Scaffold442	Cufflinks	exon	30919	30992	1000	+	.	gene_id "CUFF.10561"; transcript_id "CUFF.10561.1"; exon_number "4"; FPKM "1.0000000000"; frac "0.000000"; conf_lo "1.000000"; conf_hi "1.000000"; cov "0.022594";
Scaffold442	Cufflinks	transcript	30452	32765	1000	-	.	gene_id "CUFF.10562"; transcript_id "CUFF.10562.1"; FPKM "1.0000000000"; frac "0.000000"; conf_lo "1.000000"; conf_hi "1.000000"; cov "0.022594";
Scaffold442	Cufflinks	exon	30452	31132	1000	-	.	gene_id "CUFF.10562"; transcript_id "CUFF.10562.1"; exon_number "1"; FPKM "1.0000000000"; frac "0.000000"; conf_lo "1.000000"; conf_hi "1.000000"; cov "0.022594";
Scaffold442	Cufflinks	exon	32053	32158	1000	-	.	gene_id "CUFF.10562"; transcript_id "CUFF.10562.1"; exon_number "2"; FPKM "1.0000000000"; frac "0.000000"; conf_lo "1.000000"; conf_hi "1.000000"; cov "0.022594";
Scaffold442	Cufflinks	exon	32241	32486	1000	-	.	gene_id "CUFF.10562"; transcript_id "CUFF.10562.1"; exon_number "3"; FPKM "1.0000000000"; frac "0.000000"; conf_lo "1.000000"; conf_hi "1.000000"; cov "0.022594";
Scaffold442	Cufflinks	exon	32731	32765	1000	-	.	gene_id "CUFF.10562"; transcript_id "CUFF.10562.1"; exon_number "4"; FPKM "1.0000000000"; frac "0.000000"; conf_lo "1.000000"; conf_hi "1.000000"; cov "0.022594";
Scaffold442	Cufflinks	transcript	41706	42234	1000	+	.	gene_id "CUFF.10563"; transcript_id "CUFF.10563.1"; FPKM "1.0000000000"; frac "0.000000"; conf_lo "1.000000"; conf_hi "1.000000"; cov "0.011199";
Scaffold442	Cufflinks	exon	41706	41840	1000	+	.	gene_id "CUFF.10563"; transcript_id "CUFF.10563.1"; exon_number "1"; FPKM "1.0000000000"; frac "0.000000"; conf_lo "1.000000"; conf_hi "1.000000"; cov "0.011199";
Scaffold442	Cufflinks	exon	41968	42234	1000	+	.	gene_id "CUFF.10563"; transcript_id "CUFF.10563.1"; exon_number "2"; FPKM "1.0000000000"; frac "0.000000"; conf_lo "1.000000"; conf_hi "1.000000"; cov "0.011199";
Scaffold442	Cufflinks	transcript	52184	53027	1000	-	.	gene_id "CUFF.10564"; transcript_id "CUFF.10564.1"; FPKM "1.0000000000"; frac "0.000000"; conf_lo "1.000000"; conf_hi "1.000000"; cov "0.016924";
Scaffold442	Cufflinks	exon	52184	53027	1000	-	.	gene_id "CUFF.10564"; transcript_id "CUFF.10564.1"; exon_number "1"; FPKM "1.0000000000"; frac "0.000000"; conf_lo "1.000000"; conf_hi "1.000000"; cov "0.016924";
Scaffold4420	Cufflinks	transcript	4661	8506	1000	+	.	gene_id "CUFF.10565"; transcript_id "CUFF.10565.1"; FPKM "1.0000000000"; frac "0.000000"; conf_lo "1.000000"; conf_hi "1.000000"; cov "0.028012";
Scaffold4420	Cufflinks	exon	4661	5362	1000	+	.	gene_id "CUFF.10565"; transcript_id "CUFF.10565.1"; exon_number "1"; FPKM "1.0000000000"; frac "0.000000"; conf_lo "1.000000"; conf_hi "1.000000"; cov "0.028012";
Scaffold4420	Cufflinks	exon	8020	8135	1000	+	.	gene_id "CUFF.10565"; transcript_id "CUFF.10565.1"; exon_number "2"; FPKM "1.0000000000"; frac "0.000000"; conf_lo "1.000000"; conf_hi "1.000000"; cov "0.028012";
Scaffold4420	Cufflinks	exon	8198	8506	1000	+	.	gene_id "CUFF.10565"; transcript_id "CUFF.10565.1"; exon_number "3"; FPKM "1.0000000000"; frac "0.000000"; conf_lo "1.000000"; conf_hi "1.000000"; cov "0.028012";
Scaffold4420	Cufflinks	transcript	10477	10990	1000	-	.	gene_id "CUFF.10566"; transcript_id "CUFF.10566.1"; FPKM "1.0000000000"; frac "0.000000"; conf_lo "1.000000"; conf_hi "1.000000"; cov "0.008971";
Scaffold4420	Cufflinks	exon	10477	10615	1000	-	.	gene_id "CUFF.10566"; transcript_id "CUFF.10566.1"; exon_number "1"; FPKM "1.0000000000"; frac "0.000000"; conf_lo "1.000000"; conf_hi "1.000000"; cov "0.008971";
Scaffold4420	Cufflinks	exon	10692	10803	1000	-	.	gene_id "CUFF.10566"; transcript_id "CUFF.10566.1"; exon_number "2"; FPKM "1.0000000000"; frac "0.000000"; conf_lo "1.000000"; conf_hi "1.000000"; cov "0.008971";
Scaffold4420	Cufflinks	exon	10874	10990	1000	-	.	gene_id "CUFF.10566"; transcript_id "CUFF.10566.1"; exon_number "3"; FPKM "1.0000000000"; frac "0.000000"; conf_lo "1.000000"; conf_hi "1.000000"; cov "0.008971";
Scaffold44201	Cufflinks	transcript	743	1671	1000	+	.	gene_id "CUFF.10567"; transcript_id "CUFF.10567.1"; FPKM "1.0000000000"; frac "0.000000"; conf_lo "1.000000"; conf_hi "1.000000"; cov "0.022742";
Scaffold44201	Cufflinks	exon	743	1671	1000	+	.	gene_id "CUFF.10567"; transcript_id "CUFF.10567.1"; exon_number "1"; FPKM "1.0000000000"; frac "0.000000"; conf_lo "1.000000"; conf_hi "1.000000"; cov "0.022742";
Scaffold44201	Cufflinks	transcript	1129	6131	1000	-	.	gene_id "CUFF.10568"; transcript_id "CUFF.10568.1"; FPKM "1.0000000000"; frac "0.000000"; conf_lo "1.000000"; conf_hi "1.000000"; cov "0.022742";
Scaffold44201	Cufflinks	exon	1129	1615	1000	-	.	gene_id "CUFF.10568"; transcript_id "CUFF.10568.1"; exon_number "1"; FPKM "1.0000000000"; frac "0.000000"; conf_lo "1.000000"; conf_hi "1.000000"; cov "0.022742";
Scaffold44201	Cufflinks	exon	5493	5666	1000	-	.	gene_id "CUFF.10568"; transcript_id "CUFF.10568.1"; exon_number "2"; FPKM "1.0000000000"; frac "0.000000"; conf_lo "1.000000"; conf_hi "1.000000"; cov "0.022742";
Scaffold44201	Cufflinks	exon	5731	6131	1000	-	.	gene_id "CUFF.10568"; transcript_id "CUFF.10568.1"; exon_number "3"; FPKM "1.0000000000"; frac "0.000000"; conf_lo "1.000000"; conf_hi "1.000000"; cov "0.022742";
Scaffold44201	Cufflinks	transcript	10325	10659	1000	-	.	gene_id "CUFF.10569"; transcript_id "CUFF.10569.1"; FPKM "1.0000000000"; frac "0.000000"; conf_lo "1.000000"; conf_hi "1.000000"; cov "0.009333";
Scaffold44201	Cufflinks	exon	10325	10659	1000	-	.	gene_id "CUFF.10569"; transcript_id "CUFF.10569.1"; exon_number "1"; FPKM "1.0000000000"; frac "0.000000"; conf_lo "1.000000"; conf_hi "1.000000"; cov "0.009333";
Scaffold44201	Cufflinks	transcript	10818	11550	1000	+	.	gene_id "CUFF.10570"; transcript_id "CUFF.10570.1"; FPKM "1.0000000000"; frac "0.000000"; conf_lo "1.000000"; conf_hi "1.000000"; cov "0.017105";
Scaffold44201	Cufflinks	exon	10818	11053	1000	+	.	gene_id "CUFF.10570"; transcript_id "CUFF.10570.1"; exon_number "1"; FPKM "1.0000000000"; frac "0.000000"; conf_lo "1.000000"; conf_hi "1.000000"; cov "0.017105";
Scaffold44201	Cufflinks	exon	11127	11550	1000	+	.	gene_id "CUFF.10570"; transcript_id "CUFF.10570.1"; exon_number "2"; FPKM "1.0000000000"; frac "0.000000"; conf_lo "1.000000"; conf_hi "1.000000"; cov "0.017105";
Scaffold44201	Cufflinks	transcript	15014	16079	1000	+	.	gene_id "CUFF.10571"; transcript_id "CUFF.10571.1"; FPKM "1.0000000000"; frac "0.000000"; conf_lo "1.000000"; conf_hi "1.000000"; cov "0.029698";
Scaffold44201	Cufflinks	exon	15014	16079	1000	+	.	gene_id "CUFF.10571"; transcript_id "CUFF.10571.1"; exon_number "1"; FPKM "1.0000000000"; frac "0.000000"; conf_lo "1.000000"; conf_hi "1.000000"; cov "0.029698";
Scaffold44204	Cufflinks	transcript	1787	5471	1000	-	.	gene_id "CUFF.10572"; transcript_id "CUFF.10572.1"; FPKM "1.0000000000"; frac "0.000000"; conf_lo "1.000000"; conf_hi "1.000000"; cov "0.009611";
Scaffold44204	Cufflinks	exon	1787	2095	1000	-	.	gene_id "CUFF.10572"; transcript_id "CUFF.10572.1"; exon_number "1"; FPKM "1.0000000000"; frac "0.000000"; conf_lo "1.000000"; conf_hi "1.000000"; cov "0.009611";
Scaffold44204	Cufflinks	exon	2116	2138	1000	-	.	gene_id "CUFF.10572"; transcript_id "CUFF.10572.1"; exon_number "2"; FPKM "1.0000000000"; frac "0.000000"; conf_lo "1.000000"; conf_hi "1.000000"; cov "0.009611";
Scaffold44204	Cufflinks	exon	5459	5471	1000	-	.	gene_id "CUFF.10572"; transcript_id "CUFF.10572.1"; exon_number "3"; FPKM "1.0000000000"; frac "0.000000"; conf_lo "1.000000"; conf_hi "1.000000"; cov "0.009611";
Scaffold44206	Cufflinks	transcript	1016	1692	1000	-	.	gene_id "CUFF.10573"; transcript_id "CUFF.10573.1"; FPKM "1.0000000000"; frac "0.000000"; conf_lo "1.000000"; conf_hi "1.000000"; cov "0.018861";
Scaffold44206	Cufflinks	exon	1016	1692	1000	-	.	gene_id "CUFF.10573"; transcript_id "CUFF.10573.1"; exon_number "1"; FPKM "1.0000000000"; frac "0.000000"; conf_lo "1.000000"; conf_hi "1.000000"; cov "0.018861";
Scaffold44206	Cufflinks	transcript	2570	3545	1000	-	.	gene_id "CUFF.10574"; transcript_id "CUFF.10574.1"; FPKM "1.0000000000"; frac "0.000000"; conf_lo "1.000000"; conf_hi "1.000000"; cov "0.027190";
Scaffold44206	Cufflinks	exon	2570	3545	1000	-	.	gene_id "CUFF.10574"; transcript_id "CUFF.10574.1"; exon_number "1"; FPKM "1.0000000000"; frac "0.000000"; conf_lo "1.000000"; conf_hi "1.000000"; cov "0.027190";
Scaffold44207	Cufflinks	transcript	793	1617	1000	-	.	gene_id "CUFF.10575"; transcript_id "CUFF.10575.1"; FPKM "1.0000000000"; frac "0.000000"; conf_lo "1.000000"; conf_hi "1.000000"; cov "0.021451";
Scaffold44207	Cufflinks	exon	793	1280	1000	-	.	gene_id "CUFF.10575"; transcript_id "CUFF.10575.1"; exon_number "1"; FPKM "1.0000000000"; frac "0.000000"; conf_lo "1.000000"; conf_hi "1.000000"; cov "0.021451";
Scaffold44207	Cufflinks	exon	1336	1617	1000	-	.	gene_id "CUFF.10575"; transcript_id "CUFF.10575.1"; exon_number "2"; FPKM "1.0000000000"; frac "0.000000"; conf_lo "1.000000"; conf_hi "1.000000"; cov "0.021451";
Scaffold44207	Cufflinks	transcript	2115	3480	1000	-	.	gene_id "CUFF.10576"; transcript_id "CUFF.10576.1"; FPKM "1.0000000000"; frac "0.000000"; conf_lo "1.000000"; conf_hi "1.000000"; cov "0.033932";
Scaffold44207	Cufflinks	exon	2115	2618	1000	-	.	gene_id "CUFF.10576"; transcript_id "CUFF.10576.1"; exon_number "1"; FPKM "1.0000000000"; frac "0.000000"; conf_lo "1.000000"; conf_hi "1.000000"; cov "0.033932";
Scaffold44207	Cufflinks	exon	2697	2855	1000	-	.	gene_id "CUFF.10576"; transcript_id "CUFF.10576.1"; exon_number "2"; FPKM "1.0000000000"; frac "0.000000"; conf_lo "1.000000"; conf_hi "1.000000"; cov "0.033932";
Scaffold44207	Cufflinks	exon	2926	3480	1000	-	.	gene_id "CUFF.10576"; transcript_id "CUFF.10576.1"; exon_number "3"; FPKM "1.0000000000"; frac "0.000000"; conf_lo "1.000000"; conf_hi "1.000000"; cov "0.033932";
Scaffold44209	Cufflinks	transcript	2257	3265	1000	+	.	gene_id "CUFF.10577"; transcript_id "CUFF.10577.1"; FPKM "1.0000000000"; frac "0.000000"; conf_lo "1.000000"; conf_hi "1.000000"; cov "0.028110";
Scaffold44209	Cufflinks	exon	2257	3265	1000	+	.	gene_id "CUFF.10577"; transcript_id "CUFF.10577.1"; exon_number "1"; FPKM "1.0000000000"; frac "0.000000"; conf_lo "1.000000"; conf_hi "1.000000"; cov "0.028110";
Scaffold4421	Cufflinks	transcript	1118	1306	1000	-	.	gene_id "CUFF.10578"; transcript_id "CUFF.10578.1"; FPKM "1.0000000000"; frac "0.000000"; conf_lo "1.000000"; conf_hi "1.000000"; cov "0.005265";
Scaffold4421	Cufflinks	exon	1118	1306	1000	-	.	gene_id "CUFF.10578"; transcript_id "CUFF.10578.1"; exon_number "1"; FPKM "1.0000000000"; frac "0.000000"; conf_lo "1.000000"; conf_hi "1.000000"; cov "0.005265";
Scaffold44217	Cufflinks	transcript	2105	6884	1000	+	.	gene_id "CUFF.10579"; transcript_id "CUFF.10579.1"; FPKM "1.0000000000"; frac "0.000000"; conf_lo "1.000000"; conf_hi "1.000000"; cov "0.060129";
Scaffold44217	Cufflinks	exon	2105	2402	1000	+	.	gene_id "CUFF.10579"; transcript_id "CUFF.10579.1"; exon_number "1"; FPKM "1.0000000000"; frac "0.000000"; conf_lo "1.000000"; conf_hi "1.000000"; cov "0.060129";
Scaffold44217	Cufflinks	exon	2535	2665	1000	+	.	gene_id "CUFF.10579"; transcript_id "CUFF.10579.1"; exon_number "2"; FPKM "1.0000000000"; frac "0.000000"; conf_lo "1.000000"; conf_hi "1.000000"; cov "0.060129";
Scaffold44217	Cufflinks	exon	3547	3909	1000	+	.	gene_id "CUFF.10579"; transcript_id "CUFF.10579.1"; exon_number "3"; FPKM "1.0000000000"; frac "0.000000"; conf_lo "1.000000"; conf_hi "1.000000"; cov "0.060129";
Scaffold44217	Cufflinks	exon	4263	6884	1000	+	.	gene_id "CUFF.10579"; transcript_id "CUFF.10579.1"; exon_number "4"; FPKM "1.0000000000"; frac "0.000000"; conf_lo "1.000000"; conf_hi "1.000000"; cov "0.060129";
Scaffold44218	Cufflinks	transcript	4	1048	1000	-	.	gene_id "CUFF.10580"; transcript_id "CUFF.10580.1"; FPKM "1.0000000000"; frac "0.000000"; conf_lo "1.000000"; conf_hi "1.000000"; cov "0.022436";
Scaffold44218	Cufflinks	exon	4	687	1000	-	.	gene_id "CUFF.10580"; transcript_id "CUFF.10580.1"; exon_number "1"; FPKM "1.0000000000"; frac "0.000000"; conf_lo "1.000000"; conf_hi "1.000000"; cov "0.022436";
Scaffold44218	Cufflinks	exon	886	1048	1000	-	.	gene_id "CUFF.10580"; transcript_id "CUFF.10580.1"; exon_number "2"; FPKM "1.0000000000"; frac "0.000000"; conf_lo "1.000000"; conf_hi "1.000000"; cov "0.022436";
Scaffold44218	Cufflinks	transcript	4	982	1000	-	.	gene_id "CUFF.10580"; transcript_id "CUFF.10580.2"; FPKM "1.0000000000"; frac "0.000000"; conf_lo "1.000000"; conf_hi "1.000000"; cov "0.022436";
Scaffold44218	Cufflinks	exon	4	688	1000	-	.	gene_id "CUFF.10580"; transcript_id "CUFF.10580.2"; exon_number "1"; FPKM "1.0000000000"; frac "0.000000"; conf_lo "1.000000"; conf_hi "1.000000"; cov "0.022436";
Scaffold44218	Cufflinks	exon	887	982	1000	-	.	gene_id "CUFF.10580"; transcript_id "CUFF.10580.2"; exon_number "2"; FPKM "1.0000000000"; frac "0.000000"; conf_lo "1.000000"; conf_hi "1.000000"; cov "0.022436";
Scaffold44218	Cufflinks	transcript	1168	3301	1000	-	.	gene_id "CUFF.10581"; transcript_id "CUFF.10581.1"; FPKM "1.0000000000"; frac "0.000000"; conf_lo "1.000000"; conf_hi "1.000000"; cov "0.021110";
Scaffold44218	Cufflinks	exon	1168	1346	1000	-	.	gene_id "CUFF.10581"; transcript_id "CUFF.10581.1"; exon_number "1"; FPKM "1.0000000000"; frac "0.000000"; conf_lo "1.000000"; conf_hi "1.000000"; cov "0.021110";
Scaffold44218	Cufflinks	exon	1371	1955	1000	-	.	gene_id "CUFF.10581"; transcript_id "CUFF.10581.1"; exon_number "2"; FPKM "1.0000000000"; frac "0.000000"; conf_lo "1.000000"; conf_hi "1.000000"; cov "0.021110";
Scaffold44218	Cufflinks	exon	2013	2523	1000	-	.	gene_id "CUFF.10581"; transcript_id "CUFF.10581.1"; exon_number "3"; FPKM "1.0000000000"; frac "0.000000"; conf_lo "1.000000"; conf_hi "1.000000"; cov "0.021110";
Scaffold44218	Cufflinks	exon	2585	3301	1000	-	.	gene_id "CUFF.10581"; transcript_id "CUFF.10581.1"; exon_number "4"; FPKM "1.0000000000"; frac "0.000000"; conf_lo "1.000000"; conf_hi "1.000000"; cov "0.021110";
Scaffold44218	Cufflinks	transcript	1189	1779	1000	+	.	gene_id "CUFF.10582"; transcript_id "CUFF.10582.1"; FPKM "1.0000000000"; frac "0.000000"; conf_lo "1.000000"; conf_hi "1.000000"; cov "0.021110";
Scaffold44218	Cufflinks	exon	1189	1779	1000	+	.	gene_id "CUFF.10582"; transcript_id "CUFF.10582.1"; exon_number "1"; FPKM "1.0000000000"; frac "0.000000"; conf_lo "1.000000"; conf_hi "1.000000"; cov "0.021110";
Scaffold4422	Cufflinks	transcript	7660	10719	1000	-	.	gene_id "CUFF.10583"; transcript_id "CUFF.10583.1"; FPKM "1.0000000000"; frac "0.000000"; conf_lo "1.000000"; conf_hi "1.000000"; cov "0.025992";
Scaffold4422	Cufflinks	exon	7660	7886	1000	-	.	gene_id "CUFF.10583"; transcript_id "CUFF.10583.1"; exon_number "1"; FPKM "1.0000000000"; frac "0.000000"; conf_lo "1.000000"; conf_hi "1.000000"; cov "0.025992";
Scaffold4422	Cufflinks	exon	8248	8562	1000	-	.	gene_id "CUFF.10583"; transcript_id "CUFF.10583.1"; exon_number "2"; FPKM "1.0000000000"; frac "0.000000"; conf_lo "1.000000"; conf_hi "1.000000"; cov "0.025992";
Scaffold4422	Cufflinks	exon	10170	10719	1000	-	.	gene_id "CUFF.10583"; transcript_id "CUFF.10583.1"; exon_number "3"; FPKM "1.0000000000"; frac "0.000000"; conf_lo "1.000000"; conf_hi "1.000000"; cov "0.025992";
Scaffold44221	Cufflinks	transcript	5956	11980	1000	+	.	gene_id "CUFF.10584"; transcript_id "CUFF.10584.1"; FPKM "1.0000000000"; frac "0.000000"; conf_lo "1.000000"; conf_hi "1.000000"; cov "0.021089";
Scaffold44221	Cufflinks	exon	5956	6060	1000	+	.	gene_id "CUFF.10584"; transcript_id "CUFF.10584.1"; exon_number "1"; FPKM "1.0000000000"; frac "0.000000"; conf_lo "1.000000"; conf_hi "1.000000"; cov "0.021089";
Scaffold44221	Cufflinks	exon	8089	8221	1000	+	.	gene_id "CUFF.10584"; transcript_id "CUFF.10584.1"; exon_number "2"; FPKM "1.0000000000"; frac "0.000000"; conf_lo "1.000000"; conf_hi "1.000000"; cov "0.021089";
Scaffold44221	Cufflinks	exon	11462	11980	1000	+	.	gene_id "CUFF.10584"; transcript_id "CUFF.10584.1"; exon_number "3"; FPKM "1.0000000000"; frac "0.000000"; conf_lo "1.000000"; conf_hi "1.000000"; cov "0.021089";
Scaffold44227	Cufflinks	transcript	5174	10661	1000	-	.	gene_id "CUFF.10585"; transcript_id "CUFF.10585.1"; FPKM "1.0000000000"; frac "0.000000"; conf_lo "1.000000"; conf_hi "1.000000"; cov "0.031778";
Scaffold44227	Cufflinks	exon	5174	5521	1000	-	.	gene_id "CUFF.10585"; transcript_id "CUFF.10585.1"; exon_number "1"; FPKM "1.0000000000"; frac "0.000000"; conf_lo "1.000000"; conf_hi "1.000000"; cov "0.031778";
Scaffold44227	Cufflinks	exon	9859	10661	1000	-	.	gene_id "CUFF.10585"; transcript_id "CUFF.10585.1"; exon_number "2"; FPKM "1.0000000000"; frac "0.000000"; conf_lo "1.000000"; conf_hi "1.000000"; cov "0.031778";
Scaffold44227	Cufflinks	transcript	5174	10661	1000	-	.	gene_id "CUFF.10585"; transcript_id "CUFF.10585.2"; FPKM "1.0000000000"; frac "0.000000"; conf_lo "1.000000"; conf_hi "1.000000"; cov "0.031778";
Scaffold44227	Cufflinks	exon	5174	5522	1000	-	.	gene_id "CUFF.10585"; transcript_id "CUFF.10585.2"; exon_number "1"; FPKM "1.0000000000"; frac "0.000000"; conf_lo "1.000000"; conf_hi "1.000000"; cov "0.031778";
Scaffold44227	Cufflinks	exon	9860	10661	1000	-	.	gene_id "CUFF.10585"; transcript_id "CUFF.10585.2"; exon_number "2"; FPKM "1.0000000000"; frac "0.000000"; conf_lo "1.000000"; conf_hi "1.000000"; cov "0.031778";
Scaffold44228	Cufflinks	transcript	644	2011	1000	+	.	gene_id "CUFF.10586"; transcript_id "CUFF.10586.1"; FPKM "1.0000000000"; frac "0.000000"; conf_lo "1.000000"; conf_hi "1.000000"; cov "0.010559";
Scaffold44228	Cufflinks	exon	644	800	1000	+	.	gene_id "CUFF.10586"; transcript_id "CUFF.10586.1"; exon_number "1"; FPKM "1.0000000000"; frac "0.000000"; conf_lo "1.000000"; conf_hi "1.000000"; cov "0.010559";
Scaffold44228	Cufflinks	exon	1790	2011	1000	+	.	gene_id "CUFF.10586"; transcript_id "CUFF.10586.1"; exon_number "2"; FPKM "1.0000000000"; frac "0.000000"; conf_lo "1.000000"; conf_hi "1.000000"; cov "0.010559";
Scaffold44230	Cufflinks	transcript	27	321	1000	+	.	gene_id "CUFF.10587"; transcript_id "CUFF.10587.1"; FPKM "1.0000000000"; frac "0.000000"; conf_lo "1.000000"; conf_hi "1.000000"; cov "0.006575";
Scaffold44230	Cufflinks	exon	27	30	1000	+	.	gene_id "CUFF.10587"; transcript_id "CUFF.10587.1"; exon_number "1"; FPKM "1.0000000000"; frac "0.000000"; conf_lo "1.000000"; conf_hi "1.000000"; cov "0.006575";
Scaffold44230	Cufflinks	exon	90	321	1000	+	.	gene_id "CUFF.10587"; transcript_id "CUFF.10587.1"; exon_number "2"; FPKM "1.0000000000"; frac "0.000000"; conf_lo "1.000000"; conf_hi "1.000000"; cov "0.006575";
Scaffold44231	Cufflinks	transcript	2679	3303	1000	+	.	gene_id "CUFF.10588"; transcript_id "CUFF.10588.1"; FPKM "1.0000000000"; frac "0.000000"; conf_lo "1.000000"; conf_hi "1.000000"; cov "0.017412";
Scaffold44231	Cufflinks	exon	2679	3303	1000	+	.	gene_id "CUFF.10588"; transcript_id "CUFF.10588.1"; exon_number "1"; FPKM "1.0000000000"; frac "0.000000"; conf_lo "1.000000"; conf_hi "1.000000"; cov "0.017412";
Scaffold44234	Cufflinks	transcript	2043	2592	1000	+	.	gene_id "CUFF.10589"; transcript_id "CUFF.10589.1"; FPKM "1.0000000000"; frac "0.000000"; conf_lo "1.000000"; conf_hi "1.000000"; cov "0.011171";
Scaffold44234	Cufflinks	exon	2043	2124	1000	+	.	gene_id "CUFF.10589"; transcript_id "CUFF.10589.1"; exon_number "1"; FPKM "1.0000000000"; frac "0.000000"; conf_lo "1.000000"; conf_hi "1.000000"; cov "0.011171";
Scaffold44234	Cufflinks	exon	2201	2353	1000	+	.	gene_id "CUFF.10589"; transcript_id "CUFF.10589.1"; exon_number "2"; FPKM "1.0000000000"; frac "0.000000"; conf_lo "1.000000"; conf_hi "1.000000"; cov "0.011171";
Scaffold44234	Cufflinks	exon	2427	2592	1000	+	.	gene_id "CUFF.10589"; transcript_id "CUFF.10589.1"; exon_number "3"; FPKM "1.0000000000"; frac "0.000000"; conf_lo "1.000000"; conf_hi "1.000000"; cov "0.011171";
Scaffold4424	Cufflinks	transcript	5884	7554	1000	-	.	gene_id "CUFF.10590"; transcript_id "CUFF.10590.1"; FPKM "1.0000000000"; frac "0.000000"; conf_lo "1.000000"; conf_hi "1.000000"; cov "0.041593";
Scaffold4424	Cufflinks	exon	5884	6170	1000	-	.	gene_id "CUFF.10590"; transcript_id "CUFF.10590.1"; exon_number "1"; FPKM "1.0000000000"; frac "0.000000"; conf_lo "1.000000"; conf_hi "1.000000"; cov "0.041593";
Scaffold4424	Cufflinks	exon	6233	6511	1000	-	.	gene_id "CUFF.10590"; transcript_id "CUFF.10590.1"; exon_number "2"; FPKM "1.0000000000"; frac "0.000000"; conf_lo "1.000000"; conf_hi "1.000000"; cov "0.041593";
Scaffold4424	Cufflinks	exon	6581	7168	1000	-	.	gene_id "CUFF.10590"; transcript_id "CUFF.10590.1"; exon_number "3"; FPKM "1.0000000000"; frac "0.000000"; conf_lo "1.000000"; conf_hi "1.000000"; cov "0.041593";
Scaffold4424	Cufflinks	exon	7232	7554	1000	-	.	gene_id "CUFF.10590"; transcript_id "CUFF.10590.1"; exon_number "4"; FPKM "1.0000000000"; frac "0.000000"; conf_lo "1.000000"; conf_hi "1.000000"; cov "0.041593";
Scaffold44241	Cufflinks	transcript	640	5669	1000	-	.	gene_id "CUFF.10591"; transcript_id "CUFF.10591.1"; FPKM "1.0000000000"; frac "0.000000"; conf_lo "1.000000"; conf_hi "1.000000"; cov "0.038557";
Scaffold44241	Cufflinks	exon	640	1344	1000	-	.	gene_id "CUFF.10591"; transcript_id "CUFF.10591.1"; exon_number "1"; FPKM "1.0000000000"; frac "0.000000"; conf_lo "1.000000"; conf_hi "1.000000"; cov "0.038557";
Scaffold44241	Cufflinks	exon	1513	1583	1000	-	.	gene_id "CUFF.10591"; transcript_id "CUFF.10591.1"; exon_number "2"; FPKM "1.0000000000"; frac "0.000000"; conf_lo "1.000000"; conf_hi "1.000000"; cov "0.038557";
Scaffold44241	Cufflinks	exon	4430	5669	1000	-	.	gene_id "CUFF.10591"; transcript_id "CUFF.10591.1"; exon_number "3"; FPKM "1.0000000000"; frac "0.000000"; conf_lo "1.000000"; conf_hi "1.000000"; cov "0.038557";
Scaffold44241	Cufflinks	transcript	6294	6631	1000	-	.	gene_id "CUFF.10592"; transcript_id "CUFF.10592.1"; FPKM "1.0000000000"; frac "0.000000"; conf_lo "1.000000"; conf_hi "1.000000"; cov "0.009416";
Scaffold44241	Cufflinks	exon	6294	6631	1000	-	.	gene_id "CUFF.10592"; transcript_id "CUFF.10592.1"; exon_number "1"; FPKM "1.0000000000"; frac "0.000000"; conf_lo "1.000000"; conf_hi "1.000000"; cov "0.009416";
Scaffold4425	Cufflinks	transcript	3938	4999	1000	+	.	gene_id "CUFF.10593"; transcript_id "CUFF.10593.1"; FPKM "1.0000000000"; frac "0.000000"; conf_lo "1.000000"; conf_hi "1.000000"; cov "0.025380";
Scaffold4425	Cufflinks	exon	3938	4273	1000	+	.	gene_id "CUFF.10593"; transcript_id "CUFF.10593.1"; exon_number "1"; FPKM "1.0000000000"; frac "0.000000"; conf_lo "1.000000"; conf_hi "1.000000"; cov "0.025380";
Scaffold4425	Cufflinks	exon	4340	4654	1000	+	.	gene_id "CUFF.10593"; transcript_id "CUFF.10593.1"; exon_number "2"; FPKM "1.0000000000"; frac "0.000000"; conf_lo "1.000000"; conf_hi "1.000000"; cov "0.025380";
Scaffold4425	Cufflinks	exon	4740	4999	1000	+	.	gene_id "CUFF.10593"; transcript_id "CUFF.10593.1"; exon_number "3"; FPKM "1.0000000000"; frac "0.000000"; conf_lo "1.000000"; conf_hi "1.000000"; cov "0.025380";
Scaffold4425	Cufflinks	transcript	5002	5691	1000	-	.	gene_id "CUFF.10594"; transcript_id "CUFF.10594.1"; FPKM "1.0000000000"; frac "0.000000"; conf_lo "1.000000"; conf_hi "1.000000"; cov "0.015531";
Scaffold4425	Cufflinks	exon	5002	5691	1000	-	.	gene_id "CUFF.10594"; transcript_id "CUFF.10594.1"; exon_number "1"; FPKM "1.0000000000"; frac "0.000000"; conf_lo "1.000000"; conf_hi "1.000000"; cov "0.015531";
Scaffold44250	Cufflinks	transcript	949	1730	1000	-	.	gene_id "CUFF.10595"; transcript_id "CUFF.10595.1"; FPKM "1.0000000000"; frac "0.000000"; conf_lo "1.000000"; conf_hi "1.000000"; cov "0.006770";
Scaffold44250	Cufflinks	exon	949	964	1000	-	.	gene_id "CUFF.10595"; transcript_id "CUFF.10595.1"; exon_number "1"; FPKM "1.0000000000"; frac "0.000000"; conf_lo "1.000000"; conf_hi "1.000000"; cov "0.006770";
Scaffold44250	Cufflinks	exon	1230	1452	1000	-	.	gene_id "CUFF.10595"; transcript_id "CUFF.10595.1"; exon_number "2"; FPKM "1.0000000000"; frac "0.000000"; conf_lo "1.000000"; conf_hi "1.000000"; cov "0.006770";
Scaffold44250	Cufflinks	exon	1727	1730	1000	-	.	gene_id "CUFF.10595"; transcript_id "CUFF.10595.1"; exon_number "3"; FPKM "1.0000000000"; frac "0.000000"; conf_lo "1.000000"; conf_hi "1.000000"; cov "0.006770";
Scaffold4426	Cufflinks	transcript	3133	3549	1000	+	.	gene_id "CUFF.10596"; transcript_id "CUFF.10596.1"; FPKM "1.0000000000"; frac "0.000000"; conf_lo "1.000000"; conf_hi "1.000000"; cov "0.011617";
Scaffold4426	Cufflinks	exon	3133	3549	1000	+	.	gene_id "CUFF.10596"; transcript_id "CUFF.10596.1"; exon_number "1"; FPKM "1.0000000000"; frac "0.000000"; conf_lo "1.000000"; conf_hi "1.000000"; cov "0.011617";
Scaffold4426	Cufflinks	transcript	3612	8991	1000	-	.	gene_id "CUFF.10597"; transcript_id "CUFF.10597.1"; FPKM "1.0000000000"; frac "0.000000"; conf_lo "1.000000"; conf_hi "1.000000"; cov "0.015559";
Scaffold4426	Cufflinks	exon	3612	3797	1000	-	.	gene_id "CUFF.10597"; transcript_id "CUFF.10597.1"; exon_number "1"; FPKM "1.0000000000"; frac "0.000000"; conf_lo "1.000000"; conf_hi "1.000000"; cov "0.015559";
Scaffold4426	Cufflinks	exon	3856	3918	1000	-	.	gene_id "CUFF.10597"; transcript_id "CUFF.10597.1"; exon_number "2"; FPKM "1.0000000000"; frac "0.000000"; conf_lo "1.000000"; conf_hi "1.000000"; cov "0.015559";
Scaffold4426	Cufflinks	exon	7178	7569	1000	-	.	gene_id "CUFF.10597"; transcript_id "CUFF.10597.1"; exon_number "3"; FPKM "1.0000000000"; frac "0.000000"; conf_lo "1.000000"; conf_hi "1.000000"; cov "0.015559";
Scaffold4426	Cufflinks	exon	7646	7792	1000	-	.	gene_id "CUFF.10597"; transcript_id "CUFF.10597.1"; exon_number "4"; FPKM "1.0000000000"; frac "0.000000"; conf_lo "1.000000"; conf_hi "1.000000"; cov "0.015559";
Scaffold4426	Cufflinks	exon	8785	8911	1000	-	.	gene_id "CUFF.10597"; transcript_id "CUFF.10597.1"; exon_number "5"; FPKM "1.0000000000"; frac "0.000000"; conf_lo "1.000000"; conf_hi "1.000000"; cov "0.015559";
Scaffold4426	Cufflinks	exon	8971	8991	1000	-	.	gene_id "CUFF.10597"; transcript_id "CUFF.10597.1"; exon_number "6"; FPKM "1.0000000000"; frac "0.000000"; conf_lo "1.000000"; conf_hi "1.000000"; cov "0.015559";
Scaffold44262	Cufflinks	transcript	1	354	1000	+	.	gene_id "CUFF.10598"; transcript_id "CUFF.10598.1"; FPKM "1.0000000000"; frac "0.000000"; conf_lo "1.000000"; conf_hi "1.000000"; cov "0.007731";
Scaffold44262	Cufflinks	exon	1	203	1000	+	.	gene_id "CUFF.10598"; transcript_id "CUFF.10598.1"; exon_number "1"; FPKM "1.0000000000"; frac "0.000000"; conf_lo "1.000000"; conf_hi "1.000000"; cov "0.007731";
Scaffold44262	Cufflinks	exon	274	354	1000	+	.	gene_id "CUFF.10598"; transcript_id "CUFF.10598.1"; exon_number "2"; FPKM "1.0000000000"; frac "0.000000"; conf_lo "1.000000"; conf_hi "1.000000"; cov "0.007731";
Scaffold44266	Cufflinks	transcript	8339	9110	1000	+	.	gene_id "CUFF.10599"; transcript_id "CUFF.10599.1"; FPKM "1.0000000000"; frac "0.000000"; conf_lo "1.000000"; conf_hi "1.000000"; cov "0.017969";
Scaffold44266	Cufflinks	exon	8339	8523	1000	+	.	gene_id "CUFF.10599"; transcript_id "CUFF.10599.1"; exon_number "1"; FPKM "1.0000000000"; frac "0.000000"; conf_lo "1.000000"; conf_hi "1.000000"; cov "0.017969";
Scaffold44266	Cufflinks	exon	8592	8740	1000	+	.	gene_id "CUFF.10599"; transcript_id "CUFF.10599.1"; exon_number "2"; FPKM "1.0000000000"; frac "0.000000"; conf_lo "1.000000"; conf_hi "1.000000"; cov "0.017969";
Scaffold44266	Cufflinks	exon	8800	9110	1000	+	.	gene_id "CUFF.10599"; transcript_id "CUFF.10599.1"; exon_number "3"; FPKM "1.0000000000"; frac "0.000000"; conf_lo "1.000000"; conf_hi "1.000000"; cov "0.017969";
Scaffold44267	Cufflinks	transcript	8120	8557	1000	+	.	gene_id "CUFF.10600"; transcript_id "CUFF.10600.1"; FPKM "1.0000000000"; frac "0.000000"; conf_lo "1.000000"; conf_hi "1.000000"; cov "0.008943";
Scaffold44267	Cufflinks	exon	8120	8155	1000	+	.	gene_id "CUFF.10600"; transcript_id "CUFF.10600.1"; exon_number "1"; FPKM "1.0000000000"; frac "0.000000"; conf_lo "1.000000"; conf_hi "1.000000"; cov "0.008943";
Scaffold44267	Cufflinks	exon	8217	8312	1000	+	.	gene_id "CUFF.10600"; transcript_id "CUFF.10600.1"; exon_number "2"; FPKM "1.0000000000"; frac "0.000000"; conf_lo "1.000000"; conf_hi "1.000000"; cov "0.008943";
Scaffold44267	Cufflinks	exon	8369	8557	1000	+	.	gene_id "CUFF.10600"; transcript_id "CUFF.10600.1"; exon_number "3"; FPKM "1.0000000000"; frac "0.000000"; conf_lo "1.000000"; conf_hi "1.000000"; cov "0.008943";
Scaffold44267	Cufflinks	transcript	9325	9977	1000	-	.	gene_id "CUFF.10601"; transcript_id "CUFF.10601.1"; FPKM "1.0000000000"; frac "0.000000"; conf_lo "1.000000"; conf_hi "1.000000"; cov "0.009667";
Scaffold44267	Cufflinks	exon	9325	9461	1000	-	.	gene_id "CUFF.10601"; transcript_id "CUFF.10601.1"; exon_number "1"; FPKM "1.0000000000"; frac "0.000000"; conf_lo "1.000000"; conf_hi "1.000000"; cov "0.009667";
Scaffold44267	Cufflinks	exon	9528	9747	1000	-	.	gene_id "CUFF.10601"; transcript_id "CUFF.10601.1"; exon_number "2"; FPKM "1.0000000000"; frac "0.000000"; conf_lo "1.000000"; conf_hi "1.000000"; cov "0.009667";
Scaffold44267	Cufflinks	exon	9972	9977	1000	-	.	gene_id "CUFF.10601"; transcript_id "CUFF.10601.1"; exon_number "3"; FPKM "1.0000000000"; frac "0.000000"; conf_lo "1.000000"; conf_hi "1.000000"; cov "0.009667";
Scaffold4427	Cufflinks	transcript	1013	11601	1000	+	.	gene_id "CUFF.10602"; transcript_id "CUFF.10602.1"; FPKM "1.0000000000"; frac "0.000000"; conf_lo "1.000000"; conf_hi "1.000000"; cov "0.056749";
Scaffold4427	Cufflinks	exon	1013	1123	1000	+	.	gene_id "CUFF.10602"; transcript_id "CUFF.10602.1"; exon_number "1"; FPKM "1.0000000000"; frac "0.000000"; conf_lo "1.000000"; conf_hi "1.000000"; cov "0.056749";
Scaffold4427	Cufflinks	exon	4389	4510	1000	+	.	gene_id "CUFF.10602"; transcript_id "CUFF.10602.1"; exon_number "2"; FPKM "1.0000000000"; frac "0.000000"; conf_lo "1.000000"; conf_hi "1.000000"; cov "0.056749";
Scaffold4427	Cufflinks	exon	4590	4962	1000	+	.	gene_id "CUFF.10602"; transcript_id "CUFF.10602.1"; exon_number "3"; FPKM "1.0000000000"; frac "0.000000"; conf_lo "1.000000"; conf_hi "1.000000"; cov "0.056749";
Scaffold4427	Cufflinks	exon	5053	5340	1000	+	.	gene_id "CUFF.10602"; transcript_id "CUFF.10602.1"; exon_number "4"; FPKM "1.0000000000"; frac "0.000000"; conf_lo "1.000000"; conf_hi "1.000000"; cov "0.056749";
Scaffold4427	Cufflinks	exon	6948	7151	1000	+	.	gene_id "CUFF.10602"; transcript_id "CUFF.10602.1"; exon_number "5"; FPKM "1.0000000000"; frac "0.000000"; conf_lo "1.000000"; conf_hi "1.000000"; cov "0.056749";
Scaffold4427	Cufflinks	exon	10587	11401	1000	+	.	gene_id "CUFF.10602"; transcript_id "CUFF.10602.1"; exon_number "6"; FPKM "1.0000000000"; frac "0.000000"; conf_lo "1.000000"; conf_hi "1.000000"; cov "0.056749";
Scaffold4427	Cufflinks	exon	11478	11601	1000	+	.	gene_id "CUFF.10602"; transcript_id "CUFF.10602.1"; exon_number "7"; FPKM "1.0000000000"; frac "0.000000"; conf_lo "1.000000"; conf_hi "1.000000"; cov "0.056749";
Scaffold44271	Cufflinks	transcript	3170	4148	1000	+	.	gene_id "CUFF.10603"; transcript_id "CUFF.10603.1"; FPKM "1.0000000000"; frac "0.000000"; conf_lo "1.000000"; conf_hi "1.000000"; cov "0.025770";
Scaffold44271	Cufflinks	exon	3170	3787	1000	+	.	gene_id "CUFF.10603"; transcript_id "CUFF.10603.1"; exon_number "1"; FPKM "1.0000000000"; frac "0.000000"; conf_lo "1.000000"; conf_hi "1.000000"; cov "0.025770";
Scaffold44271	Cufflinks	exon	3842	4148	1000	+	.	gene_id "CUFF.10603"; transcript_id "CUFF.10603.1"; exon_number "2"; FPKM "1.0000000000"; frac "0.000000"; conf_lo "1.000000"; conf_hi "1.000000"; cov "0.025770";
Scaffold44272	Cufflinks	transcript	981	1969	1000	+	.	gene_id "CUFF.10604"; transcript_id "CUFF.10604.1"; FPKM "1.0000000000"; frac "0.000000"; conf_lo "1.000000"; conf_hi "1.000000"; cov "0.020309";
Scaffold44272	Cufflinks	exon	981	1550	1000	+	.	gene_id "CUFF.10604"; transcript_id "CUFF.10604.1"; exon_number "1"; FPKM "1.0000000000"; frac "0.000000"; conf_lo "1.000000"; conf_hi "1.000000"; cov "0.020309";
Scaffold44272	Cufflinks	exon	1811	1969	1000	+	.	gene_id "CUFF.10604"; transcript_id "CUFF.10604.1"; exon_number "2"; FPKM "1.0000000000"; frac "0.000000"; conf_lo "1.000000"; conf_hi "1.000000"; cov "0.020309";
Scaffold44272	Cufflinks	transcript	2583	4883	1000	-	.	gene_id "CUFF.10605"; transcript_id "CUFF.10605.1"; FPKM "1.0000000000"; frac "0.000000"; conf_lo "1.000000"; conf_hi "1.000000"; cov "0.064104";
Scaffold44272	Cufflinks	exon	2583	4883	1000	-	.	gene_id "CUFF.10605"; transcript_id "CUFF.10605.1"; exon_number "1"; FPKM "1.0000000000"; frac "0.000000"; conf_lo "1.000000"; conf_hi "1.000000"; cov "0.064104";
Scaffold44274	Cufflinks	transcript	3207	4068	1000	-	.	gene_id "CUFF.10606"; transcript_id "CUFF.10606.1"; FPKM "1.0000000000"; frac "0.000000"; conf_lo "1.000000"; conf_hi "1.000000"; cov "0.024014";
Scaffold44274	Cufflinks	exon	3207	4068	1000	-	.	gene_id "CUFF.10606"; transcript_id "CUFF.10606.1"; exon_number "1"; FPKM "1.0000000000"; frac "0.000000"; conf_lo "1.000000"; conf_hi "1.000000"; cov "0.024014";
Scaffold44278	Cufflinks	transcript	11183	12029	1000	-	.	gene_id "CUFF.10607"; transcript_id "CUFF.10607.1"; FPKM "1.0000000000"; frac "0.000000"; conf_lo "1.000000"; conf_hi "1.000000"; cov "0.021897";
Scaffold44278	Cufflinks	exon	11183	11218	1000	-	.	gene_id "CUFF.10607"; transcript_id "CUFF.10607.1"; exon_number "1"; FPKM "1.0000000000"; frac "0.000000"; conf_lo "1.000000"; conf_hi "1.000000"; cov "0.021897";
Scaffold44278	Cufflinks	exon	11280	12029	1000	-	.	gene_id "CUFF.10607"; transcript_id "CUFF.10607.1"; exon_number "2"; FPKM "1.0000000000"; frac "0.000000"; conf_lo "1.000000"; conf_hi "1.000000"; cov "0.021897";
Scaffold44278	Cufflinks	transcript	12215	12684	1000	-	.	gene_id "CUFF.10608"; transcript_id "CUFF.10608.1"; FPKM "1.0000000000"; frac "0.000000"; conf_lo "1.000000"; conf_hi "1.000000"; cov "0.013094";
Scaffold44278	Cufflinks	exon	12215	12684	1000	-	.	gene_id "CUFF.10608"; transcript_id "CUFF.10608.1"; exon_number "1"; FPKM "1.0000000000"; frac "0.000000"; conf_lo "1.000000"; conf_hi "1.000000"; cov "0.013094";
Scaffold4428	Cufflinks	transcript	2800	6997	1000	-	.	gene_id "CUFF.10609"; transcript_id "CUFF.10609.1"; FPKM "1.0000000000"; frac "0.000000"; conf_lo "1.000000"; conf_hi "1.000000"; cov "0.044881";
Scaffold4428	Cufflinks	exon	2800	3925	1000	-	.	gene_id "CUFF.10609"; transcript_id "CUFF.10609.1"; exon_number "1"; FPKM "1.0000000000"; frac "0.000000"; conf_lo "1.000000"; conf_hi "1.000000"; cov "0.044881";
Scaffold4428	Cufflinks	exon	6508	6807	1000	-	.	gene_id "CUFF.10609"; transcript_id "CUFF.10609.1"; exon_number "2"; FPKM "1.0000000000"; frac "0.000000"; conf_lo "1.000000"; conf_hi "1.000000"; cov "0.044881";
Scaffold4428	Cufflinks	exon	6813	6997	1000	-	.	gene_id "CUFF.10609"; transcript_id "CUFF.10609.1"; exon_number "3"; FPKM "1.0000000000"; frac "0.000000"; conf_lo "1.000000"; conf_hi "1.000000"; cov "0.044881";
Scaffold44280	Cufflinks	transcript	3183	3670	1000	+	.	gene_id "CUFF.10610"; transcript_id "CUFF.10610.1"; FPKM "1.0000000000"; frac "0.000000"; conf_lo "1.000000"; conf_hi "1.000000"; cov "0.013595";
Scaffold44280	Cufflinks	exon	3183	3670	1000	+	.	gene_id "CUFF.10610"; transcript_id "CUFF.10610.1"; exon_number "1"; FPKM "1.0000000000"; frac "0.000000"; conf_lo "1.000000"; conf_hi "1.000000"; cov "0.013595";
Scaffold44281	Cufflinks	transcript	4685	5353	1000	-	.	gene_id "CUFF.10611"; transcript_id "CUFF.10611.1"; FPKM "1.0000000000"; frac "0.000000"; conf_lo "1.000000"; conf_hi "1.000000"; cov "0.018638";
Scaffold44281	Cufflinks	exon	4685	5353	1000	-	.	gene_id "CUFF.10611"; transcript_id "CUFF.10611.1"; exon_number "1"; FPKM "1.0000000000"; frac "0.000000"; conf_lo "1.000000"; conf_hi "1.000000"; cov "0.018638";
Scaffold44286	Cufflinks	transcript	3894	4303	1000	-	.	gene_id "CUFF.10612"; transcript_id "CUFF.10612.1"; FPKM "1.0000000000"; frac "0.000000"; conf_lo "1.000000"; conf_hi "1.000000"; cov "0.009765";
Scaffold44286	Cufflinks	exon	3894	4303	1000	-	.	gene_id "CUFF.10612"; transcript_id "CUFF.10612.1"; exon_number "1"; FPKM "1.0000000000"; frac "0.000000"; conf_lo "1.000000"; conf_hi "1.000000"; cov "0.009765";
Scaffold44288	Cufflinks	transcript	6274	6723	1000	-	.	gene_id "CUFF.10613"; transcript_id "CUFF.10613.1"; FPKM "1.0000000000"; frac "0.000000"; conf_lo "1.000000"; conf_hi "1.000000"; cov "0.012537";
Scaffold44288	Cufflinks	exon	6274	6723	1000	-	.	gene_id "CUFF.10613"; transcript_id "CUFF.10613.1"; exon_number "1"; FPKM "1.0000000000"; frac "0.000000"; conf_lo "1.000000"; conf_hi "1.000000"; cov "0.012537";
Scaffold44288	Cufflinks	transcript	8952	9880	1000	+	.	gene_id "CUFF.10614"; transcript_id "CUFF.10614.1"; FPKM "1.0000000000"; frac "0.000000"; conf_lo "1.000000"; conf_hi "1.000000"; cov "0.025881";
Scaffold44288	Cufflinks	exon	8952	9880	1000	+	.	gene_id "CUFF.10614"; transcript_id "CUFF.10614.1"; exon_number "1"; FPKM "1.0000000000"; frac "0.000000"; conf_lo "1.000000"; conf_hi "1.000000"; cov "0.025881";
Scaffold44299	Cufflinks	transcript	4436	5839	1000	+	.	gene_id "CUFF.10615"; transcript_id "CUFF.10615.1"; FPKM "1.0000000000"; frac "0.000000"; conf_lo "1.000000"; conf_hi "1.000000"; cov "0.039114";
Scaffold44299	Cufflinks	exon	4436	5839	1000	+	.	gene_id "CUFF.10615"; transcript_id "CUFF.10615.1"; exon_number "1"; FPKM "1.0000000000"; frac "0.000000"; conf_lo "1.000000"; conf_hi "1.000000"; cov "0.039114";
Scaffold443	Cufflinks	transcript	56902	57526	1000	-	.	gene_id "CUFF.10616"; transcript_id "CUFF.10616.1"; FPKM "1.0000000000"; frac "0.000000"; conf_lo "1.000000"; conf_hi "1.000000"; cov "0.015880";
Scaffold443	Cufflinks	exon	56902	57228	1000	-	.	gene_id "CUFF.10616"; transcript_id "CUFF.10616.1"; exon_number "1"; FPKM "1.0000000000"; frac "0.000000"; conf_lo "1.000000"; conf_hi "1.000000"; cov "0.015880";
Scaffold443	Cufflinks	exon	57284	57526	1000	-	.	gene_id "CUFF.10616"; transcript_id "CUFF.10616.1"; exon_number "2"; FPKM "1.0000000000"; frac "0.000000"; conf_lo "1.000000"; conf_hi "1.000000"; cov "0.015880";
Scaffold443	Cufflinks	transcript	57558	59918	1000	+	.	gene_id "CUFF.10617"; transcript_id "CUFF.10617.1"; FPKM "0.0000000000"; frac "0.000000"; conf_lo "0.000000"; conf_hi "0.000000"; cov "0.000000";
Scaffold443	Cufflinks	exon	57558	57821	1000	+	.	gene_id "CUFF.10617"; transcript_id "CUFF.10617.1"; exon_number "1"; FPKM "0.0000000000"; frac "0.000000"; conf_lo "0.000000"; conf_hi "0.000000"; cov "0.000000";
Scaffold443	Cufflinks	exon	59910	59918	1000	+	.	gene_id "CUFF.10617"; transcript_id "CUFF.10617.1"; exon_number "2"; FPKM "0.0000000000"; frac "0.000000"; conf_lo "0.000000"; conf_hi "0.000000"; cov "0.000000";
Scaffold4430	Cufflinks	transcript	2902	9193	1000	-	.	gene_id "CUFF.10618"; transcript_id "CUFF.10618.1"; FPKM "1.0000000000"; frac "0.000000"; conf_lo "1.000000"; conf_hi "1.000000"; cov "0.013939";
Scaffold4430	Cufflinks	exon	2902	3123	1000	-	.	gene_id "CUFF.10618"; transcript_id "CUFF.10618.1"; exon_number "1"; FPKM "1.0000000000"; frac "0.000000"; conf_lo "1.000000"; conf_hi "1.000000"; cov "0.013939";
Scaffold4430	Cufflinks	exon	3192	3312	1000	-	.	gene_id "CUFF.10618"; transcript_id "CUFF.10618.1"; exon_number "2"; FPKM "1.0000000000"; frac "0.000000"; conf_lo "1.000000"; conf_hi "1.000000"; cov "0.013939";
Scaffold4430	Cufflinks	exon	9189	9193	1000	-	.	gene_id "CUFF.10618"; transcript_id "CUFF.10618.1"; exon_number "3"; FPKM "1.0000000000"; frac "0.000000"; conf_lo "1.000000"; conf_hi "1.000000"; cov "0.013939";
Scaffold4430	Cufflinks	transcript	8646	9473	1000	+	.	gene_id "CUFF.10619"; transcript_id "CUFF.10619.1"; FPKM "1.0000000000"; frac "0.000000"; conf_lo "1.000000"; conf_hi "1.000000"; cov "0.013939";
Scaffold4430	Cufflinks	exon	8646	9473	1000	+	.	gene_id "CUFF.10619"; transcript_id "CUFF.10619.1"; exon_number "1"; FPKM "1.0000000000"; frac "0.000000"; conf_lo "1.000000"; conf_hi "1.000000"; cov "0.013939";
Scaffold44308	Cufflinks	transcript	4571	5262	1000	-	.	gene_id "CUFF.10620"; transcript_id "CUFF.10620.1"; FPKM "1.0000000000"; frac "0.000000"; conf_lo "1.000000"; conf_hi "1.000000"; cov "0.019278";
Scaffold44308	Cufflinks	exon	4571	5262	1000	-	.	gene_id "CUFF.10620"; transcript_id "CUFF.10620.1"; exon_number "1"; FPKM "1.0000000000"; frac "0.000000"; conf_lo "1.000000"; conf_hi "1.000000"; cov "0.019278";
Scaffold44309	Cufflinks	transcript	4477	4614	1000	+	.	gene_id "CUFF.10621"; transcript_id "CUFF.10621.1"; FPKM "1.0000000000"; frac "0.000000"; conf_lo "1.000000"; conf_hi "1.000000"; cov "0.003845";
Scaffold44309	Cufflinks	exon	4477	4614	1000	+	.	gene_id "CUFF.10621"; transcript_id "CUFF.10621.1"; exon_number "1"; FPKM "1.0000000000"; frac "0.000000"; conf_lo "1.000000"; conf_hi "1.000000"; cov "0.003845";
Scaffold44309	Cufflinks	transcript	5494	6807	1000	-	.	gene_id "CUFF.10622"; transcript_id "CUFF.10622.1"; FPKM "1.0000000000"; frac "0.000000"; conf_lo "1.000000"; conf_hi "1.000000"; cov "0.027079";
Scaffold44309	Cufflinks	exon	5494	5991	1000	-	.	gene_id "CUFF.10622"; transcript_id "CUFF.10622.1"; exon_number "1"; FPKM "1.0000000000"; frac "0.000000"; conf_lo "1.000000"; conf_hi "1.000000"; cov "0.027079";
Scaffold44309	Cufflinks	exon	6052	6229	1000	-	.	gene_id "CUFF.10622"; transcript_id "CUFF.10622.1"; exon_number "2"; FPKM "1.0000000000"; frac "0.000000"; conf_lo "1.000000"; conf_hi "1.000000"; cov "0.027079";
Scaffold44309	Cufflinks	exon	6293	6528	1000	-	.	gene_id "CUFF.10622"; transcript_id "CUFF.10622.1"; exon_number "3"; FPKM "1.0000000000"; frac "0.000000"; conf_lo "1.000000"; conf_hi "1.000000"; cov "0.027079";
Scaffold44309	Cufflinks	exon	6671	6807	1000	-	.	gene_id "CUFF.10622"; transcript_id "CUFF.10622.1"; exon_number "4"; FPKM "1.0000000000"; frac "0.000000"; conf_lo "1.000000"; conf_hi "1.000000"; cov "0.027079";
Scaffold44309	Cufflinks	transcript	5494	6805	1000	-	.	gene_id "CUFF.10622"; transcript_id "CUFF.10622.2"; FPKM "1.0000000000"; frac "0.000000"; conf_lo "1.000000"; conf_hi "1.000000"; cov "0.027079";
Scaffold44309	Cufflinks	exon	5494	5991	1000	-	.	gene_id "CUFF.10622"; transcript_id "CUFF.10622.2"; exon_number "1"; FPKM "1.0000000000"; frac "0.000000"; conf_lo "1.000000"; conf_hi "1.000000"; cov "0.027079";
Scaffold44309	Cufflinks	exon	6052	6229	1000	-	.	gene_id "CUFF.10622"; transcript_id "CUFF.10622.2"; exon_number "2"; FPKM "1.0000000000"; frac "0.000000"; conf_lo "1.000000"; conf_hi "1.000000"; cov "0.027079";
Scaffold44309	Cufflinks	exon	6326	6528	1000	-	.	gene_id "CUFF.10622"; transcript_id "CUFF.10622.2"; exon_number "3"; FPKM "1.0000000000"; frac "0.000000"; conf_lo "1.000000"; conf_hi "1.000000"; cov "0.027079";
Scaffold44309	Cufflinks	exon	6671	6805	1000	-	.	gene_id "CUFF.10622"; transcript_id "CUFF.10622.2"; exon_number "4"; FPKM "1.0000000000"; frac "0.000000"; conf_lo "1.000000"; conf_hi "1.000000"; cov "0.027079";
Scaffold4431	Cufflinks	transcript	10378	11513	1000	-	.	gene_id "CUFF.10623"; transcript_id "CUFF.10623.1"; FPKM "1.0000000000"; frac "0.000000"; conf_lo "1.000000"; conf_hi "1.000000"; cov "0.023778";
Scaffold4431	Cufflinks	exon	10378	10664	1000	-	.	gene_id "CUFF.10623"; transcript_id "CUFF.10623.1"; exon_number "1"; FPKM "1.0000000000"; frac "0.000000"; conf_lo "1.000000"; conf_hi "1.000000"; cov "0.023778";
Scaffold4431	Cufflinks	exon	10734	10926	1000	-	.	gene_id "CUFF.10623"; transcript_id "CUFF.10623.1"; exon_number "2"; FPKM "1.0000000000"; frac "0.000000"; conf_lo "1.000000"; conf_hi "1.000000"; cov "0.023778";
Scaffold4431	Cufflinks	exon	10992	11513	1000	-	.	gene_id "CUFF.10623"; transcript_id "CUFF.10623.1"; exon_number "3"; FPKM "1.0000000000"; frac "0.000000"; conf_lo "1.000000"; conf_hi "1.000000"; cov "0.023778";
Scaffold44312	Cufflinks	transcript	2588	3535	1000	+	.	gene_id "CUFF.10624"; transcript_id "CUFF.10624.1"; FPKM "1.0000000000"; frac "0.000000"; conf_lo "1.000000"; conf_hi "1.000000"; cov "0.026410";
Scaffold44312	Cufflinks	exon	2588	3535	1000	+	.	gene_id "CUFF.10624"; transcript_id "CUFF.10624.1"; exon_number "1"; FPKM "1.0000000000"; frac "0.000000"; conf_lo "1.000000"; conf_hi "1.000000"; cov "0.026410";
Scaffold44314	Cufflinks	transcript	3304	4357	1000	-	.	gene_id "CUFF.10625"; transcript_id "CUFF.10625.1"; FPKM "1.0000000000"; frac "0.000000"; conf_lo "1.000000"; conf_hi "1.000000"; cov "0.025240";
Scaffold44314	Cufflinks	exon	3304	3482	1000	-	.	gene_id "CUFF.10625"; transcript_id "CUFF.10625.1"; exon_number "1"; FPKM "1.0000000000"; frac "0.000000"; conf_lo "1.000000"; conf_hi "1.000000"; cov "0.025240";
Scaffold44314	Cufflinks	exon	3542	4099	1000	-	.	gene_id "CUFF.10625"; transcript_id "CUFF.10625.1"; exon_number "2"; FPKM "1.0000000000"; frac "0.000000"; conf_lo "1.000000"; conf_hi "1.000000"; cov "0.025240";
Scaffold44314	Cufflinks	exon	4189	4357	1000	-	.	gene_id "CUFF.10625"; transcript_id "CUFF.10625.1"; exon_number "3"; FPKM "1.0000000000"; frac "0.000000"; conf_lo "1.000000"; conf_hi "1.000000"; cov "0.025240";
Scaffold44315	Cufflinks	transcript	444	1558	1000	-	.	gene_id "CUFF.10626"; transcript_id "CUFF.10626.1"; FPKM "1.0000000000"; frac "0.000000"; conf_lo "1.000000"; conf_hi "1.000000"; cov "0.020462";
Scaffold44315	Cufflinks	exon	444	708	1000	-	.	gene_id "CUFF.10626"; transcript_id "CUFF.10626.1"; exon_number "1"; FPKM "1.0000000000"; frac "0.000000"; conf_lo "1.000000"; conf_hi "1.000000"; cov "0.020462";
Scaffold44315	Cufflinks	exon	810	1230	1000	-	.	gene_id "CUFF.10626"; transcript_id "CUFF.10626.1"; exon_number "2"; FPKM "1.0000000000"; frac "0.000000"; conf_lo "1.000000"; conf_hi "1.000000"; cov "0.020462";
Scaffold44315	Cufflinks	exon	1384	1558	1000	-	.	gene_id "CUFF.10626"; transcript_id "CUFF.10626.1"; exon_number "3"; FPKM "1.0000000000"; frac "0.000000"; conf_lo "1.000000"; conf_hi "1.000000"; cov "0.020462";
Scaffold44315	Cufflinks	transcript	1852	3091	1000	+	.	gene_id "CUFF.10627"; transcript_id "CUFF.10627.1"; FPKM "1.0000000000"; frac "0.000000"; conf_lo "1.000000"; conf_hi "1.000000"; cov "0.017579";
Scaffold44315	Cufflinks	exon	1852	1977	1000	+	.	gene_id "CUFF.10627"; transcript_id "CUFF.10627.1"; exon_number "1"; FPKM "1.0000000000"; frac "0.000000"; conf_lo "1.000000"; conf_hi "1.000000"; cov "0.017579";
Scaffold44315	Cufflinks	exon	2185	2404	1000	+	.	gene_id "CUFF.10627"; transcript_id "CUFF.10627.1"; exon_number "2"; FPKM "1.0000000000"; frac "0.000000"; conf_lo "1.000000"; conf_hi "1.000000"; cov "0.017579";
Scaffold44315	Cufflinks	exon	2452	3091	1000	+	.	gene_id "CUFF.10627"; transcript_id "CUFF.10627.1"; exon_number "3"; FPKM "1.0000000000"; frac "0.000000"; conf_lo "1.000000"; conf_hi "1.000000"; cov "0.017579";
Scaffold44315	Cufflinks	transcript	1911	3091	1000	+	.	gene_id "CUFF.10627"; transcript_id "CUFF.10627.2"; FPKM "1.0000000000"; frac "0.000000"; conf_lo "1.000000"; conf_hi "1.000000"; cov "0.017579";
Scaffold44315	Cufflinks	exon	1911	1977	1000	+	.	gene_id "CUFF.10627"; transcript_id "CUFF.10627.2"; exon_number "1"; FPKM "1.0000000000"; frac "0.000000"; conf_lo "1.000000"; conf_hi "1.000000"; cov "0.017579";
Scaffold44315	Cufflinks	exon	2185	2389	1000	+	.	gene_id "CUFF.10627"; transcript_id "CUFF.10627.2"; exon_number "2"; FPKM "1.0000000000"; frac "0.000000"; conf_lo "1.000000"; conf_hi "1.000000"; cov "0.017579";
Scaffold44315	Cufflinks	exon	2452	3091	1000	+	.	gene_id "CUFF.10627"; transcript_id "CUFF.10627.2"; exon_number "3"; FPKM "1.0000000000"; frac "0.000000"; conf_lo "1.000000"; conf_hi "1.000000"; cov "0.017579";
Scaffold44315	Cufflinks	transcript	3031	3913	1000	-	.	gene_id "CUFF.10628"; transcript_id "CUFF.10628.1"; FPKM "1.0000000000"; frac "0.000000"; conf_lo "1.000000"; conf_hi "1.000000"; cov "0.017579";
Scaffold44315	Cufflinks	exon	3031	3303	1000	-	.	gene_id "CUFF.10628"; transcript_id "CUFF.10628.1"; exon_number "1"; FPKM "1.0000000000"; frac "0.000000"; conf_lo "1.000000"; conf_hi "1.000000"; cov "0.017579";
Scaffold44315	Cufflinks	exon	3603	3731	1000	-	.	gene_id "CUFF.10628"; transcript_id "CUFF.10628.1"; exon_number "2"; FPKM "1.0000000000"; frac "0.000000"; conf_lo "1.000000"; conf_hi "1.000000"; cov "0.017579";
Scaffold44315	Cufflinks	exon	3873	3913	1000	-	.	gene_id "CUFF.10628"; transcript_id "CUFF.10628.1"; exon_number "3"; FPKM "1.0000000000"; frac "0.000000"; conf_lo "1.000000"; conf_hi "1.000000"; cov "0.017579";
Scaffold44315	Cufflinks	transcript	4005	5641	1000	+	.	gene_id "CUFF.10629"; transcript_id "CUFF.10629.1"; FPKM "1.0000000000"; frac "0.000000"; conf_lo "1.000000"; conf_hi "1.000000"; cov "0.025588";
Scaffold44315	Cufflinks	exon	4005	4187	1000	+	.	gene_id "CUFF.10629"; transcript_id "CUFF.10629.1"; exon_number "1"; FPKM "1.0000000000"; frac "0.000000"; conf_lo "1.000000"; conf_hi "1.000000"; cov "0.025588";
Scaffold44315	Cufflinks	exon	4253	4507	1000	+	.	gene_id "CUFF.10629"; transcript_id "CUFF.10629.1"; exon_number "2"; FPKM "1.0000000000"; frac "0.000000"; conf_lo "1.000000"; conf_hi "1.000000"; cov "0.025588";
Scaffold44315	Cufflinks	exon	4574	4654	1000	+	.	gene_id "CUFF.10629"; transcript_id "CUFF.10629.1"; exon_number "3"; FPKM "1.0000000000"; frac "0.000000"; conf_lo "1.000000"; conf_hi "1.000000"; cov "0.025588";
Scaffold44315	Cufflinks	exon	4745	5641	1000	+	.	gene_id "CUFF.10629"; transcript_id "CUFF.10629.1"; exon_number "4"; FPKM "1.0000000000"; frac "0.000000"; conf_lo "1.000000"; conf_hi "1.000000"; cov "0.025588";
Scaffold44315	Cufflinks	transcript	5673	6606	1000	-	.	gene_id "CUFF.10630"; transcript_id "CUFF.10630.1"; FPKM "1.0000000000"; frac "0.000000"; conf_lo "1.000000"; conf_hi "1.000000"; cov "0.019557";
Scaffold44315	Cufflinks	exon	5673	5779	1000	-	.	gene_id "CUFF.10630"; transcript_id "CUFF.10630.1"; exon_number "1"; FPKM "1.0000000000"; frac "0.000000"; conf_lo "1.000000"; conf_hi "1.000000"; cov "0.019557";
Scaffold44315	Cufflinks	exon	5852	6242	1000	-	.	gene_id "CUFF.10630"; transcript_id "CUFF.10630.1"; exon_number "2"; FPKM "1.0000000000"; frac "0.000000"; conf_lo "1.000000"; conf_hi "1.000000"; cov "0.019557";
Scaffold44315	Cufflinks	exon	6314	6433	1000	-	.	gene_id "CUFF.10630"; transcript_id "CUFF.10630.1"; exon_number "3"; FPKM "1.0000000000"; frac "0.000000"; conf_lo "1.000000"; conf_hi "1.000000"; cov "0.019557";
Scaffold44315	Cufflinks	exon	6523	6606	1000	-	.	gene_id "CUFF.10630"; transcript_id "CUFF.10630.1"; exon_number "4"; FPKM "1.0000000000"; frac "0.000000"; conf_lo "1.000000"; conf_hi "1.000000"; cov "0.019557";
Scaffold44315	Cufflinks	transcript	6954	8915	1000	+	.	gene_id "CUFF.10631"; transcript_id "CUFF.10631.1"; FPKM "1.0000000000"; frac "0.000000"; conf_lo "1.000000"; conf_hi "1.000000"; cov "0.054659";
Scaffold44315	Cufflinks	exon	6954	8915	1000	+	.	gene_id "CUFF.10631"; transcript_id "CUFF.10631.1"; exon_number "1"; FPKM "1.0000000000"; frac "0.000000"; conf_lo "1.000000"; conf_hi "1.000000"; cov "0.054659";
Scaffold44317	Cufflinks	transcript	7830	8424	1000	+	.	gene_id "CUFF.10632"; transcript_id "CUFF.10632.1"; FPKM "1.0000000000"; frac "0.000000"; conf_lo "1.000000"; conf_hi "1.000000"; cov "0.016576";
Scaffold44317	Cufflinks	exon	7830	8424	1000	+	.	gene_id "CUFF.10632"; transcript_id "CUFF.10632.1"; exon_number "1"; FPKM "1.0000000000"; frac "0.000000"; conf_lo "1.000000"; conf_hi "1.000000"; cov "0.016576";
Scaffold4432	Cufflinks	transcript	619	3789	1000	-	.	gene_id "CUFF.10633"; transcript_id "CUFF.10633.1"; FPKM "1.0000000000"; frac "0.000000"; conf_lo "1.000000"; conf_hi "1.000000"; cov "0.088341";
Scaffold4432	Cufflinks	exon	619	3789	1000	-	.	gene_id "CUFF.10633"; transcript_id "CUFF.10633.1"; exon_number "1"; FPKM "1.0000000000"; frac "0.000000"; conf_lo "1.000000"; conf_hi "1.000000"; cov "0.088341";
Scaffold4432	Cufflinks	transcript	3870	5655	1000	+	.	gene_id "CUFF.10634"; transcript_id "CUFF.10634.1"; FPKM "1.0000000000"; frac "0.000000"; conf_lo "1.000000"; conf_hi "1.000000"; cov "0.033765";
Scaffold4432	Cufflinks	exon	3870	3879	1000	+	.	gene_id "CUFF.10634"; transcript_id "CUFF.10634.1"; exon_number "1"; FPKM "1.0000000000"; frac "0.000000"; conf_lo "1.000000"; conf_hi "1.000000"; cov "0.033765";
Scaffold4432	Cufflinks	exon	4454	5655	1000	+	.	gene_id "CUFF.10634"; transcript_id "CUFF.10634.1"; exon_number "2"; FPKM "1.0000000000"; frac "0.000000"; conf_lo "1.000000"; conf_hi "1.000000"; cov "0.033765";
Scaffold44323	Cufflinks	transcript	2362	3366	1000	+	.	gene_id "CUFF.10635"; transcript_id "CUFF.10635.1"; FPKM "1.0000000000"; frac "0.000000"; conf_lo "1.000000"; conf_hi "1.000000"; cov "0.024307";
Scaffold44323	Cufflinks	exon	2362	3174	1000	+	.	gene_id "CUFF.10635"; transcript_id "CUFF.10635.1"; exon_number "1"; FPKM "1.0000000000"; frac "0.000000"; conf_lo "1.000000"; conf_hi "1.000000"; cov "0.024307";
Scaffold44323	Cufflinks	exon	3263	3366	1000	+	.	gene_id "CUFF.10635"; transcript_id "CUFF.10635.1"; exon_number "2"; FPKM "1.0000000000"; frac "0.000000"; conf_lo "1.000000"; conf_hi "1.000000"; cov "0.024307";
Scaffold44323	Cufflinks	transcript	2370	3366	1000	+	.	gene_id "CUFF.10635"; transcript_id "CUFF.10635.2"; FPKM "1.0000000000"; frac "0.000000"; conf_lo "1.000000"; conf_hi "1.000000"; cov "0.024307";
Scaffold44323	Cufflinks	exon	2370	3172	1000	+	.	gene_id "CUFF.10635"; transcript_id "CUFF.10635.2"; exon_number "1"; FPKM "1.0000000000"; frac "0.000000"; conf_lo "1.000000"; conf_hi "1.000000"; cov "0.024307";
Scaffold44323	Cufflinks	exon	3261	3366	1000	+	.	gene_id "CUFF.10635"; transcript_id "CUFF.10635.2"; exon_number "2"; FPKM "1.0000000000"; frac "0.000000"; conf_lo "1.000000"; conf_hi "1.000000"; cov "0.024307";
Scaffold44323	Cufflinks	transcript	6990	8520	1000	-	.	gene_id "CUFF.10636"; transcript_id "CUFF.10636.1"; FPKM "1.0000000000"; frac "0.000000"; conf_lo "1.000000"; conf_hi "1.000000"; cov "0.042652";
Scaffold44323	Cufflinks	exon	6990	8520	1000	-	.	gene_id "CUFF.10636"; transcript_id "CUFF.10636.1"; exon_number "1"; FPKM "1.0000000000"; frac "0.000000"; conf_lo "1.000000"; conf_hi "1.000000"; cov "0.042652";
Scaffold44323	Cufflinks	transcript	8705	12793	1000	+	.	gene_id "CUFF.10637"; transcript_id "CUFF.10637.1"; FPKM "1.0000000000"; frac "0.000000"; conf_lo "1.000000"; conf_hi "1.000000"; cov "0.030102";
Scaffold44323	Cufflinks	exon	8705	8792	1000	+	.	gene_id "CUFF.10637"; transcript_id "CUFF.10637.1"; exon_number "1"; FPKM "1.0000000000"; frac "0.000000"; conf_lo "1.000000"; conf_hi "1.000000"; cov "0.030102";
Scaffold44323	Cufflinks	exon	11070	12793	1000	+	.	gene_id "CUFF.10637"; transcript_id "CUFF.10637.1"; exon_number "2"; FPKM "1.0000000000"; frac "0.000000"; conf_lo "1.000000"; conf_hi "1.000000"; cov "0.030102";
Scaffold44323	Cufflinks	transcript	12474	13663	1000	-	.	gene_id "CUFF.10638"; transcript_id "CUFF.10638.1"; FPKM "1.0000000000"; frac "0.000000"; conf_lo "1.000000"; conf_hi "1.000000"; cov "0.030102";
Scaffold44323	Cufflinks	exon	12474	12523	1000	-	.	gene_id "CUFF.10638"; transcript_id "CUFF.10638.1"; exon_number "1"; FPKM "1.0000000000"; frac "0.000000"; conf_lo "1.000000"; conf_hi "1.000000"; cov "0.030102";
Scaffold44323	Cufflinks	exon	12813	13663	1000	-	.	gene_id "CUFF.10638"; transcript_id "CUFF.10638.1"; exon_number "2"; FPKM "1.0000000000"; frac "0.000000"; conf_lo "1.000000"; conf_hi "1.000000"; cov "0.030102";
Scaffold44323	Cufflinks	transcript	15035	15750	1000	+	.	gene_id "CUFF.10639"; transcript_id "CUFF.10639.1"; FPKM "1.0000000000"; frac "0.000000"; conf_lo "1.000000"; conf_hi "1.000000"; cov "0.012968";
Scaffold44323	Cufflinks	exon	15035	15102	1000	+	.	gene_id "CUFF.10639"; transcript_id "CUFF.10639.1"; exon_number "1"; FPKM "1.0000000000"; frac "0.000000"; conf_lo "1.000000"; conf_hi "1.000000"; cov "0.012968";
Scaffold44323	Cufflinks	exon	15177	15363	1000	+	.	gene_id "CUFF.10639"; transcript_id "CUFF.10639.1"; exon_number "2"; FPKM "1.0000000000"; frac "0.000000"; conf_lo "1.000000"; conf_hi "1.000000"; cov "0.012968";
Scaffold44323	Cufflinks	exon	15431	15531	1000	+	.	gene_id "CUFF.10639"; transcript_id "CUFF.10639.1"; exon_number "3"; FPKM "1.0000000000"; frac "0.000000"; conf_lo "1.000000"; conf_hi "1.000000"; cov "0.012968";
Scaffold44323	Cufflinks	exon	15682	15750	1000	+	.	gene_id "CUFF.10639"; transcript_id "CUFF.10639.1"; exon_number "4"; FPKM "1.0000000000"; frac "0.000000"; conf_lo "1.000000"; conf_hi "1.000000"; cov "0.012968";
Scaffold44328	Cufflinks	transcript	2564	6094	1000	-	.	gene_id "CUFF.10640"; transcript_id "CUFF.10640.1"; FPKM "0.0000000000"; frac "0.000000"; conf_lo "0.000000"; conf_hi "0.000000"; cov "0.000000";
Scaffold44328	Cufflinks	exon	2564	2826	1000	-	.	gene_id "CUFF.10640"; transcript_id "CUFF.10640.1"; exon_number "1"; FPKM "0.0000000000"; frac "0.000000"; conf_lo "0.000000"; conf_hi "0.000000"; cov "0.000000";
Scaffold44328	Cufflinks	exon	2904	3096	1000	-	.	gene_id "CUFF.10640"; transcript_id "CUFF.10640.1"; exon_number "2"; FPKM "0.0000000000"; frac "0.000000"; conf_lo "0.000000"; conf_hi "0.000000"; cov "0.000000";
Scaffold44328	Cufflinks	exon	3166	5628	1000	-	.	gene_id "CUFF.10640"; transcript_id "CUFF.10640.1"; exon_number "3"; FPKM "0.0000000000"; frac "0.000000"; conf_lo "0.000000"; conf_hi "0.000000"; cov "0.000000";
Scaffold44328	Cufflinks	exon	6017	6094	1000	-	.	gene_id "CUFF.10640"; transcript_id "CUFF.10640.1"; exon_number "4"; FPKM "0.0000000000"; frac "0.000000"; conf_lo "0.000000"; conf_hi "0.000000"; cov "0.000000";
Scaffold44328	Cufflinks	transcript	6878	9256	1000	-	.	gene_id "CUFF.10641"; transcript_id "CUFF.10641.1"; FPKM "0.0000000000"; frac "0.000000"; conf_lo "0.000000"; conf_hi "0.000000"; cov "0.000000";
Scaffold44328	Cufflinks	exon	6878	7149	1000	-	.	gene_id "CUFF.10641"; transcript_id "CUFF.10641.1"; exon_number "1"; FPKM "0.0000000000"; frac "0.000000"; conf_lo "0.000000"; conf_hi "0.000000"; cov "0.000000";
Scaffold44328	Cufflinks	exon	7231	8006	1000	-	.	gene_id "CUFF.10641"; transcript_id "CUFF.10641.1"; exon_number "2"; FPKM "0.0000000000"; frac "0.000000"; conf_lo "0.000000"; conf_hi "0.000000"; cov "0.000000";
Scaffold44328	Cufflinks	exon	8277	8618	1000	-	.	gene_id "CUFF.10641"; transcript_id "CUFF.10641.1"; exon_number "3"; FPKM "0.0000000000"; frac "0.000000"; conf_lo "0.000000"; conf_hi "0.000000"; cov "0.000000";
Scaffold44328	Cufflinks	exon	8633	8995	1000	-	.	gene_id "CUFF.10641"; transcript_id "CUFF.10641.1"; exon_number "4"; FPKM "0.0000000000"; frac "0.000000"; conf_lo "0.000000"; conf_hi "0.000000"; cov "0.000000";
Scaffold44328	Cufflinks	exon	9096	9256	1000	-	.	gene_id "CUFF.10641"; transcript_id "CUFF.10641.1"; exon_number "5"; FPKM "0.0000000000"; frac "0.000000"; conf_lo "0.000000"; conf_hi "0.000000"; cov "0.000000";
Scaffold44328	Cufflinks	transcript	5564	8641	1000	+	.	gene_id "CUFF.10642"; transcript_id "CUFF.10642.1"; FPKM "1.0000000000"; frac "0.000000"; conf_lo "1.000000"; conf_hi "1.000000"; cov "0.066882";
Scaffold44328	Cufflinks	exon	5564	8641	1000	+	.	gene_id "CUFF.10642"; transcript_id "CUFF.10642.1"; exon_number "1"; FPKM "1.0000000000"; frac "0.000000"; conf_lo "1.000000"; conf_hi "1.000000"; cov "0.066882";
Scaffold44331	Cufflinks	transcript	1736	2519	1000	+	.	gene_id "CUFF.10643"; transcript_id "CUFF.10643.1"; FPKM "1.0000000000"; frac "0.000000"; conf_lo "1.000000"; conf_hi "1.000000"; cov "0.021841";
Scaffold44331	Cufflinks	exon	1736	2519	1000	+	.	gene_id "CUFF.10643"; transcript_id "CUFF.10643.1"; exon_number "1"; FPKM "1.0000000000"; frac "0.000000"; conf_lo "1.000000"; conf_hi "1.000000"; cov "0.021841";
Scaffold44332	Cufflinks	transcript	1870	2694	1000	-	.	gene_id "CUFF.10644"; transcript_id "CUFF.10644.1"; FPKM "1.0000000000"; frac "0.000000"; conf_lo "1.000000"; conf_hi "1.000000"; cov "0.014682";
Scaffold44332	Cufflinks	exon	1870	2255	1000	-	.	gene_id "CUFF.10644"; transcript_id "CUFF.10644.1"; exon_number "1"; FPKM "1.0000000000"; frac "0.000000"; conf_lo "1.000000"; conf_hi "1.000000"; cov "0.014682";
Scaffold44332	Cufflinks	exon	2316	2443	1000	-	.	gene_id "CUFF.10644"; transcript_id "CUFF.10644.1"; exon_number "2"; FPKM "1.0000000000"; frac "0.000000"; conf_lo "1.000000"; conf_hi "1.000000"; cov "0.014682";
Scaffold44332	Cufflinks	exon	2628	2694	1000	-	.	gene_id "CUFF.10644"; transcript_id "CUFF.10644.1"; exon_number "3"; FPKM "1.0000000000"; frac "0.000000"; conf_lo "1.000000"; conf_hi "1.000000"; cov "0.014682";
Scaffold44336	Cufflinks	transcript	2565	11960	1000	+	.	gene_id "CUFF.10645"; transcript_id "CUFF.10645.1"; FPKM "1.0000000000"; frac "0.000000"; conf_lo "1.000000"; conf_hi "1.000000"; cov "0.017663";
Scaffold44336	Cufflinks	exon	2565	2761	1000	+	.	gene_id "CUFF.10645"; transcript_id "CUFF.10645.1"; exon_number "1"; FPKM "1.0000000000"; frac "0.000000"; conf_lo "1.000000"; conf_hi "1.000000"; cov "0.017663";
Scaffold44336	Cufflinks	exon	7443	7506	1000	+	.	gene_id "CUFF.10645"; transcript_id "CUFF.10645.1"; exon_number "2"; FPKM "1.0000000000"; frac "0.000000"; conf_lo "1.000000"; conf_hi "1.000000"; cov "0.017663";
Scaffold44336	Cufflinks	exon	7863	8089	1000	+	.	gene_id "CUFF.10645"; transcript_id "CUFF.10645.1"; exon_number "3"; FPKM "1.0000000000"; frac "0.000000"; conf_lo "1.000000"; conf_hi "1.000000"; cov "0.017663";
Scaffold44336	Cufflinks	exon	11879	11960	1000	+	.	gene_id "CUFF.10645"; transcript_id "CUFF.10645.1"; exon_number "4"; FPKM "1.0000000000"; frac "0.000000"; conf_lo "1.000000"; conf_hi "1.000000"; cov "0.017663";
Scaffold44336	Cufflinks	transcript	2578	11960	1000	+	.	gene_id "CUFF.10645"; transcript_id "CUFF.10645.2"; FPKM "1.0000000000"; frac "0.000000"; conf_lo "1.000000"; conf_hi "1.000000"; cov "0.017663";
Scaffold44336	Cufflinks	exon	2578	2761	1000	+	.	gene_id "CUFF.10645"; transcript_id "CUFF.10645.2"; exon_number "1"; FPKM "1.0000000000"; frac "0.000000"; conf_lo "1.000000"; conf_hi "1.000000"; cov "0.017663";
Scaffold44336	Cufflinks	exon	7443	7647	1000	+	.	gene_id "CUFF.10645"; transcript_id "CUFF.10645.2"; exon_number "2"; FPKM "1.0000000000"; frac "0.000000"; conf_lo "1.000000"; conf_hi "1.000000"; cov "0.017663";
Scaffold44336	Cufflinks	exon	7863	8089	1000	+	.	gene_id "CUFF.10645"; transcript_id "CUFF.10645.2"; exon_number "3"; FPKM "1.0000000000"; frac "0.000000"; conf_lo "1.000000"; conf_hi "1.000000"; cov "0.017663";
Scaffold44336	Cufflinks	exon	11879	11960	1000	+	.	gene_id "CUFF.10645"; transcript_id "CUFF.10645.2"; exon_number "4"; FPKM "1.0000000000"; frac "0.000000"; conf_lo "1.000000"; conf_hi "1.000000"; cov "0.017663";
Scaffold44339	Cufflinks	transcript	27459	28010	1000	-	.	gene_id "CUFF.10646"; transcript_id "CUFF.10646.1"; FPKM "1.0000000000"; frac "0.000000"; conf_lo "1.000000"; conf_hi "1.000000"; cov "0.015378";
Scaffold44339	Cufflinks	exon	27459	28010	1000	-	.	gene_id "CUFF.10646"; transcript_id "CUFF.10646.1"; exon_number "1"; FPKM "1.0000000000"; frac "0.000000"; conf_lo "1.000000"; conf_hi "1.000000"; cov "0.015378";
Scaffold4434	Cufflinks	transcript	7406	8310	1000	-	.	gene_id "CUFF.10647"; transcript_id "CUFF.10647.1"; FPKM "1.0000000000"; frac "0.000000"; conf_lo "1.000000"; conf_hi "1.000000"; cov "0.022218";
Scaffold4434	Cufflinks	exon	7406	8310	1000	-	.	gene_id "CUFF.10647"; transcript_id "CUFF.10647.1"; exon_number "1"; FPKM "1.0000000000"; frac "0.000000"; conf_lo "1.000000"; conf_hi "1.000000"; cov "0.022218";
Scaffold44353	Cufflinks	transcript	3440	3787	1000	-	.	gene_id "CUFF.10648"; transcript_id "CUFF.10648.1"; FPKM "1.0000000000"; frac "0.000000"; conf_lo "1.000000"; conf_hi "1.000000"; cov "0.008859";
Scaffold44353	Cufflinks	exon	3440	3604	1000	-	.	gene_id "CUFF.10648"; transcript_id "CUFF.10648.1"; exon_number "1"; FPKM "1.0000000000"; frac "0.000000"; conf_lo "1.000000"; conf_hi "1.000000"; cov "0.008859";
Scaffold44353	Cufflinks	exon	3635	3787	1000	-	.	gene_id "CUFF.10648"; transcript_id "CUFF.10648.1"; exon_number "2"; FPKM "1.0000000000"; frac "0.000000"; conf_lo "1.000000"; conf_hi "1.000000"; cov "0.008859";
Scaffold44357	Cufflinks	transcript	6954	7666	1000	-	.	gene_id "CUFF.10649"; transcript_id "CUFF.10649.1"; FPKM "1.0000000000"; frac "0.000000"; conf_lo "1.000000"; conf_hi "1.000000"; cov "0.018164";
Scaffold44357	Cufflinks	exon	6954	7587	1000	-	.	gene_id "CUFF.10649"; transcript_id "CUFF.10649.1"; exon_number "1"; FPKM "1.0000000000"; frac "0.000000"; conf_lo "1.000000"; conf_hi "1.000000"; cov "0.018164";
Scaffold44357	Cufflinks	exon	7649	7666	1000	-	.	gene_id "CUFF.10649"; transcript_id "CUFF.10649.1"; exon_number "2"; FPKM "1.0000000000"; frac "0.000000"; conf_lo "1.000000"; conf_hi "1.000000"; cov "0.018164";
Scaffold44357	Cufflinks	transcript	8079	8422	1000	+	.	gene_id "CUFF.10650"; transcript_id "CUFF.10650.1"; FPKM "1.0000000000"; frac "0.000000"; conf_lo "1.000000"; conf_hi "1.000000"; cov "0.007243";
Scaffold44357	Cufflinks	exon	8079	8422	1000	+	.	gene_id "CUFF.10650"; transcript_id "CUFF.10650.1"; exon_number "1"; FPKM "1.0000000000"; frac "0.000000"; conf_lo "1.000000"; conf_hi "1.000000"; cov "0.007243";
Scaffold44357	Cufflinks	transcript	10396	15745	1000	-	.	gene_id "CUFF.10651"; transcript_id "CUFF.10651.1"; FPKM "1.0000000000"; frac "0.000000"; conf_lo "1.000000"; conf_hi "1.000000"; cov "0.011617";
Scaffold44357	Cufflinks	exon	10396	10698	1000	-	.	gene_id "CUFF.10651"; transcript_id "CUFF.10651.1"; exon_number "1"; FPKM "1.0000000000"; frac "0.000000"; conf_lo "1.000000"; conf_hi "1.000000"; cov "0.011617";
Scaffold44357	Cufflinks	exon	15632	15745	1000	-	.	gene_id "CUFF.10651"; transcript_id "CUFF.10651.1"; exon_number "2"; FPKM "1.0000000000"; frac "0.000000"; conf_lo "1.000000"; conf_hi "1.000000"; cov "0.011617";
Scaffold44358	Cufflinks	transcript	809	1715	1000	-	.	gene_id "CUFF.10652"; transcript_id "CUFF.10652.1"; FPKM "1.0000000000"; frac "0.000000"; conf_lo "1.000000"; conf_hi "1.000000"; cov "0.023624";
Scaffold44358	Cufflinks	exon	809	1558	1000	-	.	gene_id "CUFF.10652"; transcript_id "CUFF.10652.1"; exon_number "1"; FPKM "1.0000000000"; frac "0.000000"; conf_lo "1.000000"; conf_hi "1.000000"; cov "0.023624";
Scaffold44358	Cufflinks	exon	1618	1715	1000	-	.	gene_id "CUFF.10652"; transcript_id "CUFF.10652.1"; exon_number "2"; FPKM "1.0000000000"; frac "0.000000"; conf_lo "1.000000"; conf_hi "1.000000"; cov "0.023624";
Scaffold44364	Cufflinks	transcript	5049	8103	1000	-	.	gene_id "CUFF.10653"; transcript_id "CUFF.10653.1"; FPKM "1.0000000000"; frac "0.000000"; conf_lo "1.000000"; conf_hi "1.000000"; cov "0.005600";
Scaffold44364	Cufflinks	exon	5049	5151	1000	-	.	gene_id "CUFF.10653"; transcript_id "CUFF.10653.1"; exon_number "1"; FPKM "1.0000000000"; frac "0.000000"; conf_lo "1.000000"; conf_hi "1.000000"; cov "0.005600";
Scaffold44364	Cufflinks	exon	8006	8103	1000	-	.	gene_id "CUFF.10653"; transcript_id "CUFF.10653.1"; exon_number "2"; FPKM "1.0000000000"; frac "0.000000"; conf_lo "1.000000"; conf_hi "1.000000"; cov "0.005600";
Scaffold44368	Cufflinks	transcript	3571	5618	1000	+	.	gene_id "CUFF.10654"; transcript_id "CUFF.10654.1"; FPKM "1.0000000000"; frac "0.000000"; conf_lo "1.000000"; conf_hi "1.000000"; cov "0.050648";
Scaffold44368	Cufflinks	exon	3571	4165	1000	+	.	gene_id "CUFF.10654"; transcript_id "CUFF.10654.1"; exon_number "1"; FPKM "1.0000000000"; frac "0.000000"; conf_lo "1.000000"; conf_hi "1.000000"; cov "0.050648";
Scaffold44368	Cufflinks	exon	4396	5618	1000	+	.	gene_id "CUFF.10654"; transcript_id "CUFF.10654.1"; exon_number "2"; FPKM "1.0000000000"; frac "0.000000"; conf_lo "1.000000"; conf_hi "1.000000"; cov "0.050648";
Scaffold44368	Cufflinks	transcript	5633	6980	1000	-	.	gene_id "CUFF.10655"; transcript_id "CUFF.10655.1"; FPKM "1.0000000000"; frac "0.000000"; conf_lo "1.000000"; conf_hi "1.000000"; cov "0.033877";
Scaffold44368	Cufflinks	exon	5633	6357	1000	-	.	gene_id "CUFF.10655"; transcript_id "CUFF.10655.1"; exon_number "1"; FPKM "1.0000000000"; frac "0.000000"; conf_lo "1.000000"; conf_hi "1.000000"; cov "0.033877";
Scaffold44368	Cufflinks	exon	6425	6745	1000	-	.	gene_id "CUFF.10655"; transcript_id "CUFF.10655.1"; exon_number "2"; FPKM "1.0000000000"; frac "0.000000"; conf_lo "1.000000"; conf_hi "1.000000"; cov "0.033877";
Scaffold44368	Cufflinks	exon	6811	6980	1000	-	.	gene_id "CUFF.10655"; transcript_id "CUFF.10655.1"; exon_number "3"; FPKM "1.0000000000"; frac "0.000000"; conf_lo "1.000000"; conf_hi "1.000000"; cov "0.033877";
Scaffold44369	Cufflinks	transcript	865	1611	1000	+	.	gene_id "CUFF.10656"; transcript_id "CUFF.10656.1"; FPKM "1.0000000000"; frac "0.000000"; conf_lo "1.000000"; conf_hi "1.000000"; cov "0.020811";
Scaffold44369	Cufflinks	exon	865	1611	1000	+	.	gene_id "CUFF.10656"; transcript_id "CUFF.10656.1"; exon_number "1"; FPKM "1.0000000000"; frac "0.000000"; conf_lo "1.000000"; conf_hi "1.000000"; cov "0.020811";
Scaffold4437	Cufflinks	transcript	4426	7271	1000	-	.	gene_id "CUFF.10657"; transcript_id "CUFF.10657.1"; FPKM "1.0000000000"; frac "0.000000"; conf_lo "1.000000"; conf_hi "1.000000"; cov "0.019223";
Scaffold4437	Cufflinks	exon	4426	4644	1000	-	.	gene_id "CUFF.10657"; transcript_id "CUFF.10657.1"; exon_number "1"; FPKM "1.0000000000"; frac "0.000000"; conf_lo "1.000000"; conf_hi "1.000000"; cov "0.019223";
Scaffold4437	Cufflinks	exon	4710	4975	1000	-	.	gene_id "CUFF.10657"; transcript_id "CUFF.10657.1"; exon_number "2"; FPKM "1.0000000000"; frac "0.000000"; conf_lo "1.000000"; conf_hi "1.000000"; cov "0.019223";
Scaffold4437	Cufflinks	exon	6786	6841	1000	-	.	gene_id "CUFF.10657"; transcript_id "CUFF.10657.1"; exon_number "3"; FPKM "1.0000000000"; frac "0.000000"; conf_lo "1.000000"; conf_hi "1.000000"; cov "0.019223";
Scaffold4437	Cufflinks	exon	7060	7174	1000	-	.	gene_id "CUFF.10657"; transcript_id "CUFF.10657.1"; exon_number "4"; FPKM "1.0000000000"; frac "0.000000"; conf_lo "1.000000"; conf_hi "1.000000"; cov "0.019223";
Scaffold4437	Cufflinks	exon	7238	7271	1000	-	.	gene_id "CUFF.10657"; transcript_id "CUFF.10657.1"; exon_number "5"; FPKM "1.0000000000"; frac "0.000000"; conf_lo "1.000000"; conf_hi "1.000000"; cov "0.019223";
Scaffold44373	Cufflinks	transcript	3191	4396	1000	+	.	gene_id "CUFF.10658"; transcript_id "CUFF.10658.1"; FPKM "1.0000000000"; frac "0.000000"; conf_lo "1.000000"; conf_hi "1.000000"; cov "0.016994";
Scaffold44373	Cufflinks	exon	3191	3395	1000	+	.	gene_id "CUFF.10658"; transcript_id "CUFF.10658.1"; exon_number "1"; FPKM "1.0000000000"; frac "0.000000"; conf_lo "1.000000"; conf_hi "1.000000"; cov "0.016994";
Scaffold44373	Cufflinks	exon	3492	3796	1000	+	.	gene_id "CUFF.10658"; transcript_id "CUFF.10658.1"; exon_number "2"; FPKM "1.0000000000"; frac "0.000000"; conf_lo "1.000000"; conf_hi "1.000000"; cov "0.016994";
Scaffold44373	Cufflinks	exon	4297	4396	1000	+	.	gene_id "CUFF.10658"; transcript_id "CUFF.10658.1"; exon_number "3"; FPKM "1.0000000000"; frac "0.000000"; conf_lo "1.000000"; conf_hi "1.000000"; cov "0.016994";
Scaffold44373	Cufflinks	transcript	6820	8369	1000	+	.	gene_id "CUFF.10659"; transcript_id "CUFF.10659.1"; FPKM "1.0000000000"; frac "0.000000"; conf_lo "1.000000"; conf_hi "1.000000"; cov "0.026605";
Scaffold44373	Cufflinks	exon	6820	7219	1000	+	.	gene_id "CUFF.10659"; transcript_id "CUFF.10659.1"; exon_number "1"; FPKM "1.0000000000"; frac "0.000000"; conf_lo "1.000000"; conf_hi "1.000000"; cov "0.026605";
Scaffold44373	Cufflinks	exon	7282	7388	1000	+	.	gene_id "CUFF.10659"; transcript_id "CUFF.10659.1"; exon_number "2"; FPKM "1.0000000000"; frac "0.000000"; conf_lo "1.000000"; conf_hi "1.000000"; cov "0.026605";
Scaffold44373	Cufflinks	exon	7922	8369	1000	+	.	gene_id "CUFF.10659"; transcript_id "CUFF.10659.1"; exon_number "3"; FPKM "1.0000000000"; frac "0.000000"; conf_lo "1.000000"; conf_hi "1.000000"; cov "0.026605";
Scaffold44374	Cufflinks	transcript	94	2079	1000	-	.	gene_id "CUFF.10660"; transcript_id "CUFF.10660.1"; FPKM "1.0000000000"; frac "0.000000"; conf_lo "1.000000"; conf_hi "1.000000"; cov "0.055328";
Scaffold44374	Cufflinks	exon	94	2079	1000	-	.	gene_id "CUFF.10660"; transcript_id "CUFF.10660.1"; exon_number "1"; FPKM "1.0000000000"; frac "0.000000"; conf_lo "1.000000"; conf_hi "1.000000"; cov "0.055328";
Scaffold44382	Cufflinks	transcript	3013	3765	1000	-	.	gene_id "CUFF.10661"; transcript_id "CUFF.10661.1"; FPKM "1.0000000000"; frac "0.000000"; conf_lo "1.000000"; conf_hi "1.000000"; cov "0.020518";
Scaffold44382	Cufflinks	exon	3013	3765	1000	-	.	gene_id "CUFF.10661"; transcript_id "CUFF.10661.1"; exon_number "1"; FPKM "1.0000000000"; frac "0.000000"; conf_lo "1.000000"; conf_hi "1.000000"; cov "0.020518";
Scaffold44391	Cufflinks	transcript	1057	1462	1000	+	.	gene_id "CUFF.10662"; transcript_id "CUFF.10662.1"; FPKM "1.0000000000"; frac "0.000000"; conf_lo "1.000000"; conf_hi "1.000000"; cov "0.011311";
Scaffold44391	Cufflinks	exon	1057	1462	1000	+	.	gene_id "CUFF.10662"; transcript_id "CUFF.10662.1"; exon_number "1"; FPKM "1.0000000000"; frac "0.000000"; conf_lo "1.000000"; conf_hi "1.000000"; cov "0.011311";
Scaffold44397	Cufflinks	transcript	5181	6447	1000	+	.	gene_id "CUFF.10663"; transcript_id "CUFF.10663.1"; FPKM "1.0000000000"; frac "0.000000"; conf_lo "1.000000"; conf_hi "1.000000"; cov "0.011032";
Scaffold44397	Cufflinks	exon	5181	5376	1000	+	.	gene_id "CUFF.10663"; transcript_id "CUFF.10663.1"; exon_number "1"; FPKM "1.0000000000"; frac "0.000000"; conf_lo "1.000000"; conf_hi "1.000000"; cov "0.011032";
Scaffold44397	Cufflinks	exon	5918	6102	1000	+	.	gene_id "CUFF.10663"; transcript_id "CUFF.10663.1"; exon_number "2"; FPKM "1.0000000000"; frac "0.000000"; conf_lo "1.000000"; conf_hi "1.000000"; cov "0.011032";
Scaffold44397	Cufflinks	exon	6433	6447	1000	+	.	gene_id "CUFF.10663"; transcript_id "CUFF.10663.1"; exon_number "3"; FPKM "1.0000000000"; frac "0.000000"; conf_lo "1.000000"; conf_hi "1.000000"; cov "0.011032";
Scaffold44397	Cufflinks	transcript	7813	11583	1000	+	.	gene_id "CUFF.10664"; transcript_id "CUFF.10664.1"; FPKM "1.0000000000"; frac "0.000000"; conf_lo "1.000000"; conf_hi "1.000000"; cov "0.019139";
Scaffold44397	Cufflinks	exon	7813	8100	1000	+	.	gene_id "CUFF.10664"; transcript_id "CUFF.10664.1"; exon_number "1"; FPKM "1.0000000000"; frac "0.000000"; conf_lo "1.000000"; conf_hi "1.000000"; cov "0.019139";
Scaffold44397	Cufflinks	exon	11185	11583	1000	+	.	gene_id "CUFF.10664"; transcript_id "CUFF.10664.1"; exon_number "2"; FPKM "1.0000000000"; frac "0.000000"; conf_lo "1.000000"; conf_hi "1.000000"; cov "0.019139";
Scaffold44398	Cufflinks	transcript	1598	2982	1000	+	.	gene_id "CUFF.10665"; transcript_id "CUFF.10665.1"; FPKM "1.0000000000"; frac "0.000000"; conf_lo "1.000000"; conf_hi "1.000000"; cov "0.034016";
Scaffold44398	Cufflinks	exon	1598	1721	1000	+	.	gene_id "CUFF.10665"; transcript_id "CUFF.10665.1"; exon_number "1"; FPKM "1.0000000000"; frac "0.000000"; conf_lo "1.000000"; conf_hi "1.000000"; cov "0.034016";
Scaffold44398	Cufflinks	exon	1804	2620	1000	+	.	gene_id "CUFF.10665"; transcript_id "CUFF.10665.1"; exon_number "2"; FPKM "1.0000000000"; frac "0.000000"; conf_lo "1.000000"; conf_hi "1.000000"; cov "0.034016";
Scaffold44398	Cufflinks	exon	2703	2982	1000	+	.	gene_id "CUFF.10665"; transcript_id "CUFF.10665.1"; exon_number "3"; FPKM "1.0000000000"; frac "0.000000"; conf_lo "1.000000"; conf_hi "1.000000"; cov "0.034016";
Scaffold44399	Cufflinks	transcript	8473	10644	1000	-	.	gene_id "CUFF.10666"; transcript_id "CUFF.10666.1"; FPKM "1.0000000000"; frac "0.000000"; conf_lo "1.000000"; conf_hi "1.000000"; cov "0.026633";
Scaffold44399	Cufflinks	exon	8473	8868	1000	-	.	gene_id "CUFF.10666"; transcript_id "CUFF.10666.1"; exon_number "1"; FPKM "1.0000000000"; frac "0.000000"; conf_lo "1.000000"; conf_hi "1.000000"; cov "0.026633";
Scaffold44399	Cufflinks	exon	8890	8976	1000	-	.	gene_id "CUFF.10666"; transcript_id "CUFF.10666.1"; exon_number "2"; FPKM "1.0000000000"; frac "0.000000"; conf_lo "1.000000"; conf_hi "1.000000"; cov "0.026633";
Scaffold44399	Cufflinks	exon	9030	9160	1000	-	.	gene_id "CUFF.10666"; transcript_id "CUFF.10666.1"; exon_number "3"; FPKM "1.0000000000"; frac "0.000000"; conf_lo "1.000000"; conf_hi "1.000000"; cov "0.026633";
Scaffold44399	Cufflinks	exon	9219	9291	1000	-	.	gene_id "CUFF.10666"; transcript_id "CUFF.10666.1"; exon_number "4"; FPKM "1.0000000000"; frac "0.000000"; conf_lo "1.000000"; conf_hi "1.000000"; cov "0.026633";
Scaffold44399	Cufflinks	exon	10156	10390	1000	-	.	gene_id "CUFF.10666"; transcript_id "CUFF.10666.1"; exon_number "5"; FPKM "1.0000000000"; frac "0.000000"; conf_lo "1.000000"; conf_hi "1.000000"; cov "0.026633";
Scaffold44399	Cufflinks	exon	10611	10644	1000	-	.	gene_id "CUFF.10666"; transcript_id "CUFF.10666.1"; exon_number "6"; FPKM "1.0000000000"; frac "0.000000"; conf_lo "1.000000"; conf_hi "1.000000"; cov "0.026633";
Scaffold44401	Cufflinks	transcript	6353	14247	1000	+	.	gene_id "CUFF.10667"; transcript_id "CUFF.10667.1"; FPKM "1.0000000000"; frac "0.000000"; conf_lo "1.000000"; conf_hi "1.000000"; cov "0.007271";
Scaffold44401	Cufflinks	exon	6353	6420	1000	+	.	gene_id "CUFF.10667"; transcript_id "CUFF.10667.1"; exon_number "1"; FPKM "1.0000000000"; frac "0.000000"; conf_lo "1.000000"; conf_hi "1.000000"; cov "0.007271";
Scaffold44401	Cufflinks	exon	10987	11123	1000	+	.	gene_id "CUFF.10667"; transcript_id "CUFF.10667.1"; exon_number "2"; FPKM "1.0000000000"; frac "0.000000"; conf_lo "1.000000"; conf_hi "1.000000"; cov "0.007271";
Scaffold44401	Cufflinks	exon	14192	14247	1000	+	.	gene_id "CUFF.10667"; transcript_id "CUFF.10667.1"; exon_number "3"; FPKM "1.0000000000"; frac "0.000000"; conf_lo "1.000000"; conf_hi "1.000000"; cov "0.007271";
Scaffold44404	Cufflinks	transcript	194	1993	1000	+	.	gene_id "CUFF.10668"; transcript_id "CUFF.10668.1"; FPKM "1.0000000000"; frac "0.000000"; conf_lo "1.000000"; conf_hi "1.000000"; cov "0.033292";
Scaffold44404	Cufflinks	exon	194	465	1000	+	.	gene_id "CUFF.10668"; transcript_id "CUFF.10668.1"; exon_number "1"; FPKM "1.0000000000"; frac "0.000000"; conf_lo "1.000000"; conf_hi "1.000000"; cov "0.033292";
Scaffold44404	Cufflinks	exon	536	859	1000	+	.	gene_id "CUFF.10668"; transcript_id "CUFF.10668.1"; exon_number "2"; FPKM "1.0000000000"; frac "0.000000"; conf_lo "1.000000"; conf_hi "1.000000"; cov "0.033292";
Scaffold44404	Cufflinks	exon	929	1993	1000	+	.	gene_id "CUFF.10668"; transcript_id "CUFF.10668.1"; exon_number "3"; FPKM "1.0000000000"; frac "0.000000"; conf_lo "1.000000"; conf_hi "1.000000"; cov "0.033292";
Scaffold44404	Cufflinks	transcript	1774	2559	1000	-	.	gene_id "CUFF.10669"; transcript_id "CUFF.10669.1"; FPKM "1.0000000000"; frac "0.000000"; conf_lo "1.000000"; conf_hi "1.000000"; cov "0.033292";
Scaffold44404	Cufflinks	exon	1774	2447	1000	-	.	gene_id "CUFF.10669"; transcript_id "CUFF.10669.1"; exon_number "1"; FPKM "1.0000000000"; frac "0.000000"; conf_lo "1.000000"; conf_hi "1.000000"; cov "0.033292";
Scaffold44404	Cufflinks	exon	2505	2559	1000	-	.	gene_id "CUFF.10669"; transcript_id "CUFF.10669.1"; exon_number "2"; FPKM "1.0000000000"; frac "0.000000"; conf_lo "1.000000"; conf_hi "1.000000"; cov "0.033292";
Scaffold44404	Cufflinks	transcript	3076	3684	1000	-	.	gene_id "CUFF.10670"; transcript_id "CUFF.10670.1"; FPKM "1.0000000000"; frac "0.000000"; conf_lo "1.000000"; conf_hi "1.000000"; cov "0.016966";
Scaffold44404	Cufflinks	exon	3076	3684	1000	-	.	gene_id "CUFF.10670"; transcript_id "CUFF.10670.1"; exon_number "1"; FPKM "1.0000000000"; frac "0.000000"; conf_lo "1.000000"; conf_hi "1.000000"; cov "0.016966";
Scaffold44414	Cufflinks	transcript	7822	10559	1000	+	.	gene_id "CUFF.10671"; transcript_id "CUFF.10671.1"; FPKM "1.0000000000"; frac "0.000000"; conf_lo "1.000000"; conf_hi "1.000000"; cov "0.017300";
Scaffold44414	Cufflinks	exon	7822	7825	1000	+	.	gene_id "CUFF.10671"; transcript_id "CUFF.10671.1"; exon_number "1"; FPKM "1.0000000000"; frac "0.000000"; conf_lo "1.000000"; conf_hi "1.000000"; cov "0.017300";
Scaffold44414	Cufflinks	exon	9943	10559	1000	+	.	gene_id "CUFF.10671"; transcript_id "CUFF.10671.1"; exon_number "2"; FPKM "1.0000000000"; frac "0.000000"; conf_lo "1.000000"; conf_hi "1.000000"; cov "0.017300";
Scaffold44416	Cufflinks	transcript	367	1564	1000	-	.	gene_id "CUFF.10672"; transcript_id "CUFF.10672.1"; FPKM "1.0000000000"; frac "0.000000"; conf_lo "1.000000"; conf_hi "1.000000"; cov "0.026577";
Scaffold44416	Cufflinks	exon	367	550	1000	-	.	gene_id "CUFF.10672"; transcript_id "CUFF.10672.1"; exon_number "1"; FPKM "1.0000000000"; frac "0.000000"; conf_lo "1.000000"; conf_hi "1.000000"; cov "0.026577";
Scaffold44416	Cufflinks	exon	618	1023	1000	-	.	gene_id "CUFF.10672"; transcript_id "CUFF.10672.1"; exon_number "2"; FPKM "1.0000000000"; frac "0.000000"; conf_lo "1.000000"; conf_hi "1.000000"; cov "0.026577";
Scaffold44416	Cufflinks	exon	1134	1312	1000	-	.	gene_id "CUFF.10672"; transcript_id "CUFF.10672.1"; exon_number "3"; FPKM "1.0000000000"; frac "0.000000"; conf_lo "1.000000"; conf_hi "1.000000"; cov "0.026577";
Scaffold44416	Cufflinks	exon	1380	1564	1000	-	.	gene_id "CUFF.10672"; transcript_id "CUFF.10672.1"; exon_number "4"; FPKM "1.0000000000"; frac "0.000000"; conf_lo "1.000000"; conf_hi "1.000000"; cov "0.026577";
Scaffold44416	Cufflinks	transcript	5634	7083	1000	+	.	gene_id "CUFF.10673"; transcript_id "CUFF.10673.1"; FPKM "1.0000000000"; frac "0.000000"; conf_lo "1.000000"; conf_hi "1.000000"; cov "0.030380";
Scaffold44416	Cufflinks	exon	5634	5803	1000	+	.	gene_id "CUFF.10673"; transcript_id "CUFF.10673.1"; exon_number "1"; FPKM "1.0000000000"; frac "0.000000"; conf_lo "1.000000"; conf_hi "1.000000"; cov "0.030380";
Scaffold44416	Cufflinks	exon	5865	6044	1000	+	.	gene_id "CUFF.10673"; transcript_id "CUFF.10673.1"; exon_number "2"; FPKM "1.0000000000"; frac "0.000000"; conf_lo "1.000000"; conf_hi "1.000000"; cov "0.030380";
Scaffold44416	Cufflinks	exon	6103	6298	1000	+	.	gene_id "CUFF.10673"; transcript_id "CUFF.10673.1"; exon_number "3"; FPKM "1.0000000000"; frac "0.000000"; conf_lo "1.000000"; conf_hi "1.000000"; cov "0.030380";
Scaffold44416	Cufflinks	exon	6360	6816	1000	+	.	gene_id "CUFF.10673"; transcript_id "CUFF.10673.1"; exon_number "4"; FPKM "1.0000000000"; frac "0.000000"; conf_lo "1.000000"; conf_hi "1.000000"; cov "0.030380";
Scaffold44416	Cufflinks	exon	6888	7083	1000	+	.	gene_id "CUFF.10673"; transcript_id "CUFF.10673.1"; exon_number "5"; FPKM "1.0000000000"; frac "0.000000"; conf_lo "1.000000"; conf_hi "1.000000"; cov "0.030380";
Scaffold44418	Cufflinks	transcript	4	924	1000	-	.	gene_id "CUFF.10674"; transcript_id "CUFF.10674.1"; FPKM "1.0000000000"; frac "0.000000"; conf_lo "1.000000"; conf_hi "1.000000"; cov "0.024070";
Scaffold44418	Cufflinks	exon	4	309	1000	-	.	gene_id "CUFF.10674"; transcript_id "CUFF.10674.1"; exon_number "1"; FPKM "1.0000000000"; frac "0.000000"; conf_lo "1.000000"; conf_hi "1.000000"; cov "0.024070";
Scaffold44418	Cufflinks	exon	367	924	1000	-	.	gene_id "CUFF.10674"; transcript_id "CUFF.10674.1"; exon_number "2"; FPKM "1.0000000000"; frac "0.000000"; conf_lo "1.000000"; conf_hi "1.000000"; cov "0.024070";
Scaffold44421	Cufflinks	transcript	1052	1825	1000	-	.	gene_id "CUFF.10675"; transcript_id "CUFF.10675.1"; FPKM "1.0000000000"; frac "0.000000"; conf_lo "1.000000"; conf_hi "1.000000"; cov "0.021563";
Scaffold44421	Cufflinks	exon	1052	1825	1000	-	.	gene_id "CUFF.10675"; transcript_id "CUFF.10675.1"; exon_number "1"; FPKM "1.0000000000"; frac "0.000000"; conf_lo "1.000000"; conf_hi "1.000000"; cov "0.021563";
Scaffold44426	Cufflinks	transcript	2435	3477	1000	-	.	gene_id "CUFF.10676"; transcript_id "CUFF.10676.1"; FPKM "1.0000000000"; frac "0.000000"; conf_lo "1.000000"; conf_hi "1.000000"; cov "0.021507";
Scaffold44426	Cufflinks	exon	2435	2635	1000	-	.	gene_id "CUFF.10676"; transcript_id "CUFF.10676.1"; exon_number "1"; FPKM "1.0000000000"; frac "0.000000"; conf_lo "1.000000"; conf_hi "1.000000"; cov "0.021507";
Scaffold44426	Cufflinks	exon	2696	2983	1000	-	.	gene_id "CUFF.10676"; transcript_id "CUFF.10676.1"; exon_number "2"; FPKM "1.0000000000"; frac "0.000000"; conf_lo "1.000000"; conf_hi "1.000000"; cov "0.021507";
Scaffold44426	Cufflinks	exon	3057	3243	1000	-	.	gene_id "CUFF.10676"; transcript_id "CUFF.10676.1"; exon_number "3"; FPKM "1.0000000000"; frac "0.000000"; conf_lo "1.000000"; conf_hi "1.000000"; cov "0.021507";
Scaffold44426	Cufflinks	exon	3404	3477	1000	-	.	gene_id "CUFF.10676"; transcript_id "CUFF.10676.1"; exon_number "4"; FPKM "1.0000000000"; frac "0.000000"; conf_lo "1.000000"; conf_hi "1.000000"; cov "0.021507";
Scaffold44426	Cufflinks	transcript	2435	3521	1000	-	.	gene_id "CUFF.10676"; transcript_id "CUFF.10676.2"; FPKM "1.0000000000"; frac "0.000000"; conf_lo "1.000000"; conf_hi "1.000000"; cov "0.021507";
Scaffold44426	Cufflinks	exon	2435	2635	1000	-	.	gene_id "CUFF.10676"; transcript_id "CUFF.10676.2"; exon_number "1"; FPKM "1.0000000000"; frac "0.000000"; conf_lo "1.000000"; conf_hi "1.000000"; cov "0.021507";
Scaffold44426	Cufflinks	exon	2696	2983	1000	-	.	gene_id "CUFF.10676"; transcript_id "CUFF.10676.2"; exon_number "2"; FPKM "1.0000000000"; frac "0.000000"; conf_lo "1.000000"; conf_hi "1.000000"; cov "0.021507";
Scaffold44426	Cufflinks	exon	3057	3244	1000	-	.	gene_id "CUFF.10676"; transcript_id "CUFF.10676.2"; exon_number "3"; FPKM "1.0000000000"; frac "0.000000"; conf_lo "1.000000"; conf_hi "1.000000"; cov "0.021507";
Scaffold44426	Cufflinks	exon	3405	3521	1000	-	.	gene_id "CUFF.10676"; transcript_id "CUFF.10676.2"; exon_number "4"; FPKM "1.0000000000"; frac "0.000000"; conf_lo "1.000000"; conf_hi "1.000000"; cov "0.021507";
Scaffold44427	Cufflinks	transcript	7959	13575	1000	-	.	gene_id "CUFF.10677"; transcript_id "CUFF.10677.1"; FPKM "1.0000000000"; frac "0.000000"; conf_lo "1.000000"; conf_hi "1.000000"; cov "0.030742";
Scaffold44427	Cufflinks	exon	7959	7969	1000	-	.	gene_id "CUFF.10677"; transcript_id "CUFF.10677.1"; exon_number "1"; FPKM "1.0000000000"; frac "0.000000"; conf_lo "1.000000"; conf_hi "1.000000"; cov "0.030742";
Scaffold44427	Cufflinks	exon	12408	13575	1000	-	.	gene_id "CUFF.10677"; transcript_id "CUFF.10677.1"; exon_number "2"; FPKM "1.0000000000"; frac "0.000000"; conf_lo "1.000000"; conf_hi "1.000000"; cov "0.030742";
Scaffold4443	Cufflinks	transcript	4495	5181	1000	+	.	gene_id "CUFF.10678"; transcript_id "CUFF.10678.1"; FPKM "1.0000000000"; frac "0.000000"; conf_lo "1.000000"; conf_hi "1.000000"; cov "0.017119";
Scaffold4443	Cufflinks	exon	4495	4976	1000	+	.	gene_id "CUFF.10678"; transcript_id "CUFF.10678.1"; exon_number "1"; FPKM "1.0000000000"; frac "0.000000"; conf_lo "1.000000"; conf_hi "1.000000"; cov "0.017119";
Scaffold4443	Cufflinks	exon	5046	5181	1000	+	.	gene_id "CUFF.10678"; transcript_id "CUFF.10678.1"; exon_number "2"; FPKM "1.0000000000"; frac "0.000000"; conf_lo "1.000000"; conf_hi "1.000000"; cov "0.017119";
Scaffold44434	Cufflinks	transcript	106	1308	1000	-	.	gene_id "CUFF.10679"; transcript_id "CUFF.10679.1"; FPKM "1.0000000000"; frac "0.000000"; conf_lo "1.000000"; conf_hi "1.000000"; cov "0.031592";
Scaffold44434	Cufflinks	exon	106	502	1000	-	.	gene_id "CUFF.10679"; transcript_id "CUFF.10679.1"; exon_number "1"; FPKM "1.0000000000"; frac "0.000000"; conf_lo "1.000000"; conf_hi "1.000000"; cov "0.031592";
Scaffold44434	Cufflinks	exon	572	1308	1000	-	.	gene_id "CUFF.10679"; transcript_id "CUFF.10679.1"; exon_number "2"; FPKM "1.0000000000"; frac "0.000000"; conf_lo "1.000000"; conf_hi "1.000000"; cov "0.031592";
Scaffold44436	Cufflinks	transcript	8128	9948	1000	-	.	gene_id "CUFF.10680"; transcript_id "CUFF.10680.1"; FPKM "1.0000000000"; frac "0.000000"; conf_lo "1.000000"; conf_hi "1.000000"; cov "0.050731";
Scaffold44436	Cufflinks	exon	8128	9948	1000	-	.	gene_id "CUFF.10680"; transcript_id "CUFF.10680.1"; exon_number "1"; FPKM "1.0000000000"; frac "0.000000"; conf_lo "1.000000"; conf_hi "1.000000"; cov "0.050731";
Scaffold44443	Cufflinks	transcript	4745	5626	1000	-	.	gene_id "CUFF.10681"; transcript_id "CUFF.10681.1"; FPKM "1.0000000000"; frac "0.000000"; conf_lo "1.000000"; conf_hi "1.000000"; cov "0.024572";
Scaffold44443	Cufflinks	exon	4745	5626	1000	-	.	gene_id "CUFF.10681"; transcript_id "CUFF.10681.1"; exon_number "1"; FPKM "1.0000000000"; frac "0.000000"; conf_lo "1.000000"; conf_hi "1.000000"; cov "0.024572";
Scaffold44449	Cufflinks	transcript	304	6746	1000	+	.	gene_id "CUFF.10682"; transcript_id "CUFF.10682.1"; FPKM "1.0000000000"; frac "0.000000"; conf_lo "1.000000"; conf_hi "1.000000"; cov "0.008218";
Scaffold44449	Cufflinks	exon	304	604	1000	+	.	gene_id "CUFF.10682"; transcript_id "CUFF.10682.1"; exon_number "1"; FPKM "1.0000000000"; frac "0.000000"; conf_lo "1.000000"; conf_hi "1.000000"; cov "0.008218";
Scaffold44449	Cufflinks	exon	6732	6746	1000	+	.	gene_id "CUFF.10682"; transcript_id "CUFF.10682.1"; exon_number "2"; FPKM "1.0000000000"; frac "0.000000"; conf_lo "1.000000"; conf_hi "1.000000"; cov "0.008218";
Scaffold44452	Cufflinks	transcript	4458	4849	1000	-	.	gene_id "CUFF.10683"; transcript_id "CUFF.10683.1"; FPKM "1.0000000000"; frac "0.000000"; conf_lo "1.000000"; conf_hi "1.000000"; cov "0.007438";
Scaffold44452	Cufflinks	exon	4458	4573	1000	-	.	gene_id "CUFF.10683"; transcript_id "CUFF.10683.1"; exon_number "1"; FPKM "1.0000000000"; frac "0.000000"; conf_lo "1.000000"; conf_hi "1.000000"; cov "0.007438";
Scaffold44452	Cufflinks	exon	4699	4849	1000	-	.	gene_id "CUFF.10683"; transcript_id "CUFF.10683.1"; exon_number "2"; FPKM "1.0000000000"; frac "0.000000"; conf_lo "1.000000"; conf_hi "1.000000"; cov "0.007438";
Scaffold44456	Cufflinks	transcript	3688	4155	1000	-	.	gene_id "CUFF.10684"; transcript_id "CUFF.10684.1"; FPKM "1.0000000000"; frac "0.000000"; conf_lo "1.000000"; conf_hi "1.000000"; cov "0.011366";
Scaffold44456	Cufflinks	exon	3688	4028	1000	-	.	gene_id "CUFF.10684"; transcript_id "CUFF.10684.1"; exon_number "1"; FPKM "1.0000000000"; frac "0.000000"; conf_lo "1.000000"; conf_hi "1.000000"; cov "0.011366";
Scaffold44456	Cufflinks	exon	4089	4155	1000	-	.	gene_id "CUFF.10684"; transcript_id "CUFF.10684.1"; exon_number "2"; FPKM "1.0000000000"; frac "0.000000"; conf_lo "1.000000"; conf_hi "1.000000"; cov "0.011366";
Scaffold44456	Cufflinks	transcript	4228	6538	1000	+	.	gene_id "CUFF.10685"; transcript_id "CUFF.10685.1"; FPKM "1.0000000000"; frac "0.000000"; conf_lo "1.000000"; conf_hi "1.000000"; cov "0.048252";
Scaffold44456	Cufflinks	exon	4228	4442	1000	+	.	gene_id "CUFF.10685"; transcript_id "CUFF.10685.1"; exon_number "1"; FPKM "1.0000000000"; frac "0.000000"; conf_lo "1.000000"; conf_hi "1.000000"; cov "0.048252";
Scaffold44456	Cufflinks	exon	4773	5487	1000	+	.	gene_id "CUFF.10685"; transcript_id "CUFF.10685.1"; exon_number "2"; FPKM "1.0000000000"; frac "0.000000"; conf_lo "1.000000"; conf_hi "1.000000"; cov "0.048252";
Scaffold44456	Cufflinks	exon	5499	6458	1000	+	.	gene_id "CUFF.10685"; transcript_id "CUFF.10685.1"; exon_number "3"; FPKM "1.0000000000"; frac "0.000000"; conf_lo "1.000000"; conf_hi "1.000000"; cov "0.048252";
Scaffold44456	Cufflinks	exon	6520	6538	1000	+	.	gene_id "CUFF.10685"; transcript_id "CUFF.10685.1"; exon_number "4"; FPKM "1.0000000000"; frac "0.000000"; conf_lo "1.000000"; conf_hi "1.000000"; cov "0.048252";
Scaffold4446	Cufflinks	transcript	1039	1493	1000	-	.	gene_id "CUFF.10686"; transcript_id "CUFF.10686.1"; FPKM "1.0000000000"; frac "0.000000"; conf_lo "1.000000"; conf_hi "1.000000"; cov "0.010949";
Scaffold4446	Cufflinks	exon	1039	1225	1000	-	.	gene_id "CUFF.10686"; transcript_id "CUFF.10686.1"; exon_number "1"; FPKM "1.0000000000"; frac "0.000000"; conf_lo "1.000000"; conf_hi "1.000000"; cov "0.010949";
Scaffold4446	Cufflinks	exon	1288	1493	1000	-	.	gene_id "CUFF.10686"; transcript_id "CUFF.10686.1"; exon_number "2"; FPKM "1.0000000000"; frac "0.000000"; conf_lo "1.000000"; conf_hi "1.000000"; cov "0.010949";
Scaffold4446	Cufflinks	transcript	1708	3186	1000	-	.	gene_id "CUFF.10687"; transcript_id "CUFF.10687.1"; FPKM "1.0000000000"; frac "0.000000"; conf_lo "1.000000"; conf_hi "1.000000"; cov "0.041203";
Scaffold4446	Cufflinks	exon	1708	3186	1000	-	.	gene_id "CUFF.10687"; transcript_id "CUFF.10687.1"; exon_number "1"; FPKM "1.0000000000"; frac "0.000000"; conf_lo "1.000000"; conf_hi "1.000000"; cov "0.041203";
Scaffold4446	Cufflinks	transcript	3283	6706	1000	-	.	gene_id "CUFF.10688"; transcript_id "CUFF.10688.1"; FPKM "1.0000000000"; frac "0.000000"; conf_lo "1.000000"; conf_hi "1.000000"; cov "0.095389";
Scaffold4446	Cufflinks	exon	3283	6706	1000	-	.	gene_id "CUFF.10688"; transcript_id "CUFF.10688.1"; exon_number "1"; FPKM "1.0000000000"; frac "0.000000"; conf_lo "1.000000"; conf_hi "1.000000"; cov "0.095389";
Scaffold44460	Cufflinks	transcript	412	2178	1000	+	.	gene_id "CUFF.10689"; transcript_id "CUFF.10689.1"; FPKM "1.0000000000"; frac "0.000000"; conf_lo "1.000000"; conf_hi "1.000000"; cov "0.020764";
Scaffold44460	Cufflinks	exon	412	590	1000	+	.	gene_id "CUFF.10689"; transcript_id "CUFF.10689.1"; exon_number "1"; FPKM "1.0000000000"; frac "0.000000"; conf_lo "1.000000"; conf_hi "1.000000"; cov "0.020764";
Scaffold44460	Cufflinks	exon	650	1012	1000	+	.	gene_id "CUFF.10689"; transcript_id "CUFF.10689.1"; exon_number "2"; FPKM "1.0000000000"; frac "0.000000"; conf_lo "1.000000"; conf_hi "1.000000"; cov "0.020764";
Scaffold44460	Cufflinks	exon	1773	2178	1000	+	.	gene_id "CUFF.10689"; transcript_id "CUFF.10689.1"; exon_number "3"; FPKM "1.0000000000"; frac "0.000000"; conf_lo "1.000000"; conf_hi "1.000000"; cov "0.020764";
Scaffold44460	Cufflinks	transcript	446	2178	1000	+	.	gene_id "CUFF.10689"; transcript_id "CUFF.10689.2"; FPKM "1.0000000000"; frac "0.000000"; conf_lo "1.000000"; conf_hi "1.000000"; cov "0.020764";
Scaffold44460	Cufflinks	exon	446	589	1000	+	.	gene_id "CUFF.10689"; transcript_id "CUFF.10689.2"; exon_number "1"; FPKM "1.0000000000"; frac "0.000000"; conf_lo "1.000000"; conf_hi "1.000000"; cov "0.020764";
Scaffold44460	Cufflinks	exon	649	789	1000	+	.	gene_id "CUFF.10689"; transcript_id "CUFF.10689.2"; exon_number "2"; FPKM "1.0000000000"; frac "0.000000"; conf_lo "1.000000"; conf_hi "1.000000"; cov "0.020764";
Scaffold44460	Cufflinks	exon	846	1012	1000	+	.	gene_id "CUFF.10689"; transcript_id "CUFF.10689.2"; exon_number "3"; FPKM "1.0000000000"; frac "0.000000"; conf_lo "1.000000"; conf_hi "1.000000"; cov "0.020764";
Scaffold44460	Cufflinks	exon	1773	2178	1000	+	.	gene_id "CUFF.10689"; transcript_id "CUFF.10689.2"; exon_number "4"; FPKM "1.0000000000"; frac "0.000000"; conf_lo "1.000000"; conf_hi "1.000000"; cov "0.020764";
Scaffold44462	Cufflinks	transcript	21	1251	1000	-	.	gene_id "CUFF.10690"; transcript_id "CUFF.10690.1"; FPKM "1.0000000000"; frac "0.000000"; conf_lo "1.000000"; conf_hi "1.000000"; cov "0.030784";
Scaffold44462	Cufflinks	exon	21	445	1000	-	.	gene_id "CUFF.10690"; transcript_id "CUFF.10690.1"; exon_number "1"; FPKM "1.0000000000"; frac "0.000000"; conf_lo "1.000000"; conf_hi "1.000000"; cov "0.030784";
Scaffold44462	Cufflinks	exon	508	762	1000	-	.	gene_id "CUFF.10690"; transcript_id "CUFF.10690.1"; exon_number "2"; FPKM "1.0000000000"; frac "0.000000"; conf_lo "1.000000"; conf_hi "1.000000"; cov "0.030784";
Scaffold44462	Cufflinks	exon	827	1251	1000	-	.	gene_id "CUFF.10690"; transcript_id "CUFF.10690.1"; exon_number "3"; FPKM "1.0000000000"; frac "0.000000"; conf_lo "1.000000"; conf_hi "1.000000"; cov "0.030784";
Scaffold44464	Cufflinks	transcript	1913	2678	1000	-	.	gene_id "CUFF.10691"; transcript_id "CUFF.10691.1"; FPKM "1.0000000000"; frac "0.000000"; conf_lo "1.000000"; conf_hi "1.000000"; cov "0.021340";
Scaffold44464	Cufflinks	exon	1913	2678	1000	-	.	gene_id "CUFF.10691"; transcript_id "CUFF.10691.1"; exon_number "1"; FPKM "1.0000000000"; frac "0.000000"; conf_lo "1.000000"; conf_hi "1.000000"; cov "0.021340";
Scaffold44464	Cufflinks	transcript	3253	3649	1000	+	.	gene_id "CUFF.10692"; transcript_id "CUFF.10692.1"; FPKM "1.0000000000"; frac "0.000000"; conf_lo "1.000000"; conf_hi "1.000000"; cov "0.011060";
Scaffold44464	Cufflinks	exon	3253	3649	1000	+	.	gene_id "CUFF.10692"; transcript_id "CUFF.10692.1"; exon_number "1"; FPKM "1.0000000000"; frac "0.000000"; conf_lo "1.000000"; conf_hi "1.000000"; cov "0.011060";
Scaffold44467	Cufflinks	transcript	4840	5318	1000	-	.	gene_id "CUFF.10693"; transcript_id "CUFF.10693.1"; FPKM "1.0000000000"; frac "0.000000"; conf_lo "1.000000"; conf_hi "1.000000"; cov "0.013344";
Scaffold44467	Cufflinks	exon	4840	5318	1000	-	.	gene_id "CUFF.10693"; transcript_id "CUFF.10693.1"; exon_number "1"; FPKM "1.0000000000"; frac "0.000000"; conf_lo "1.000000"; conf_hi "1.000000"; cov "0.013344";
Scaffold44467	Cufflinks	transcript	5341	6095	1000	+	.	gene_id "CUFF.10694"; transcript_id "CUFF.10694.1"; FPKM "1.0000000000"; frac "0.000000"; conf_lo "1.000000"; conf_hi "1.000000"; cov "0.019306";
Scaffold44467	Cufflinks	exon	5341	5566	1000	+	.	gene_id "CUFF.10694"; transcript_id "CUFF.10694.1"; exon_number "1"; FPKM "1.0000000000"; frac "0.000000"; conf_lo "1.000000"; conf_hi "1.000000"; cov "0.019306";
Scaffold44467	Cufflinks	exon	5629	6095	1000	+	.	gene_id "CUFF.10694"; transcript_id "CUFF.10694.1"; exon_number "2"; FPKM "1.0000000000"; frac "0.000000"; conf_lo "1.000000"; conf_hi "1.000000"; cov "0.019306";
Scaffold44467	Cufflinks	transcript	9275	10877	1000	+	.	gene_id "CUFF.10695"; transcript_id "CUFF.10695.1"; FPKM "1.0000000000"; frac "0.000000"; conf_lo "1.000000"; conf_hi "1.000000"; cov "0.038362";
Scaffold44467	Cufflinks	exon	9275	9475	1000	+	.	gene_id "CUFF.10695"; transcript_id "CUFF.10695.1"; exon_number "1"; FPKM "1.0000000000"; frac "0.000000"; conf_lo "1.000000"; conf_hi "1.000000"; cov "0.038362";
Scaffold44467	Cufflinks	exon	9557	9704	1000	+	.	gene_id "CUFF.10695"; transcript_id "CUFF.10695.1"; exon_number "2"; FPKM "1.0000000000"; frac "0.000000"; conf_lo "1.000000"; conf_hi "1.000000"; cov "0.038362";
Scaffold44467	Cufflinks	exon	9769	10521	1000	+	.	gene_id "CUFF.10695"; transcript_id "CUFF.10695.1"; exon_number "3"; FPKM "1.0000000000"; frac "0.000000"; conf_lo "1.000000"; conf_hi "1.000000"; cov "0.038362";
Scaffold44467	Cufflinks	exon	10595	10877	1000	+	.	gene_id "CUFF.10695"; transcript_id "CUFF.10695.1"; exon_number "4"; FPKM "1.0000000000"; frac "0.000000"; conf_lo "1.000000"; conf_hi "1.000000"; cov "0.038362";
Scaffold44467	Cufflinks	transcript	14042	15831	1000	+	.	gene_id "CUFF.10696"; transcript_id "CUFF.10696.1"; FPKM "1.0000000000"; frac "0.000000"; conf_lo "1.000000"; conf_hi "1.000000"; cov "0.033709";
Scaffold44467	Cufflinks	exon	14042	14836	1000	+	.	gene_id "CUFF.10696"; transcript_id "CUFF.10696.1"; exon_number "1"; FPKM "1.0000000000"; frac "0.000000"; conf_lo "1.000000"; conf_hi "1.000000"; cov "0.033709";
Scaffold44467	Cufflinks	exon	14901	15102	1000	+	.	gene_id "CUFF.10696"; transcript_id "CUFF.10696.1"; exon_number "2"; FPKM "1.0000000000"; frac "0.000000"; conf_lo "1.000000"; conf_hi "1.000000"; cov "0.033709";
Scaffold44467	Cufflinks	exon	15590	15831	1000	+	.	gene_id "CUFF.10696"; transcript_id "CUFF.10696.1"; exon_number "3"; FPKM "1.0000000000"; frac "0.000000"; conf_lo "1.000000"; conf_hi "1.000000"; cov "0.033709";
Scaffold4447	Cufflinks	transcript	332	808	1000	+	.	gene_id "CUFF.10697"; transcript_id "CUFF.10697.1"; FPKM "1.0000000000"; frac "0.000000"; conf_lo "1.000000"; conf_hi "1.000000"; cov "0.013289";
Scaffold4447	Cufflinks	exon	332	808	1000	+	.	gene_id "CUFF.10697"; transcript_id "CUFF.10697.1"; exon_number "1"; FPKM "1.0000000000"; frac "0.000000"; conf_lo "1.000000"; conf_hi "1.000000"; cov "0.013289";
Scaffold4447	Cufflinks	transcript	828	1690	1000	-	.	gene_id "CUFF.10698"; transcript_id "CUFF.10698.1"; FPKM "1.0000000000"; frac "0.000000"; conf_lo "1.000000"; conf_hi "1.000000"; cov "0.017328";
Scaffold4447	Cufflinks	exon	828	1158	1000	-	.	gene_id "CUFF.10698"; transcript_id "CUFF.10698.1"; exon_number "1"; FPKM "1.0000000000"; frac "0.000000"; conf_lo "1.000000"; conf_hi "1.000000"; cov "0.017328";
Scaffold4447	Cufflinks	exon	1222	1442	1000	-	.	gene_id "CUFF.10698"; transcript_id "CUFF.10698.1"; exon_number "2"; FPKM "1.0000000000"; frac "0.000000"; conf_lo "1.000000"; conf_hi "1.000000"; cov "0.017328";
Scaffold4447	Cufflinks	exon	1581	1690	1000	-	.	gene_id "CUFF.10698"; transcript_id "CUFF.10698.1"; exon_number "3"; FPKM "1.0000000000"; frac "0.000000"; conf_lo "1.000000"; conf_hi "1.000000"; cov "0.017328";
Scaffold4447	Cufflinks	transcript	1858	2182	1000	+	.	gene_id "CUFF.10699"; transcript_id "CUFF.10699.1"; FPKM "1.0000000000"; frac "0.000000"; conf_lo "1.000000"; conf_hi "1.000000"; cov "0.009054";
Scaffold4447	Cufflinks	exon	1858	2182	1000	+	.	gene_id "CUFF.10699"; transcript_id "CUFF.10699.1"; exon_number "1"; FPKM "1.0000000000"; frac "0.000000"; conf_lo "1.000000"; conf_hi "1.000000"; cov "0.009054";
Scaffold44473	Cufflinks	transcript	3270	4252	1000	+	.	gene_id "CUFF.10700"; transcript_id "CUFF.10700.1"; FPKM "1.0000000000"; frac "0.000000"; conf_lo "1.000000"; conf_hi "1.000000"; cov "0.012954";
Scaffold44473	Cufflinks	exon	3270	3613	1000	+	.	gene_id "CUFF.10700"; transcript_id "CUFF.10700.1"; exon_number "1"; FPKM "1.0000000000"; frac "0.000000"; conf_lo "1.000000"; conf_hi "1.000000"; cov "0.012954";
Scaffold44473	Cufflinks	exon	4132	4252	1000	+	.	gene_id "CUFF.10700"; transcript_id "CUFF.10700.1"; exon_number "2"; FPKM "1.0000000000"; frac "0.000000"; conf_lo "1.000000"; conf_hi "1.000000"; cov "0.012954";
Scaffold44478	Cufflinks	transcript	162	533	1000	-	.	gene_id "CUFF.10701"; transcript_id "CUFF.10701.1"; FPKM "1.0000000000"; frac "0.000000"; conf_lo "1.000000"; conf_hi "1.000000"; cov "0.010364";
Scaffold44478	Cufflinks	exon	162	533	1000	-	.	gene_id "CUFF.10701"; transcript_id "CUFF.10701.1"; exon_number "1"; FPKM "1.0000000000"; frac "0.000000"; conf_lo "1.000000"; conf_hi "1.000000"; cov "0.010364";
Scaffold44479	Cufflinks	transcript	2714	4465	1000	-	.	gene_id "CUFF.10702"; transcript_id "CUFF.10702.1"; FPKM "1.0000000000"; frac "0.000000"; conf_lo "1.000000"; conf_hi "1.000000"; cov "0.034796";
Scaffold44479	Cufflinks	exon	2714	3784	1000	-	.	gene_id "CUFF.10702"; transcript_id "CUFF.10702.1"; exon_number "1"; FPKM "1.0000000000"; frac "0.000000"; conf_lo "1.000000"; conf_hi "1.000000"; cov "0.034796";
Scaffold44479	Cufflinks	exon	3880	3992	1000	-	.	gene_id "CUFF.10702"; transcript_id "CUFF.10702.1"; exon_number "2"; FPKM "1.0000000000"; frac "0.000000"; conf_lo "1.000000"; conf_hi "1.000000"; cov "0.034796";
Scaffold44479	Cufflinks	exon	4401	4465	1000	-	.	gene_id "CUFF.10702"; transcript_id "CUFF.10702.1"; exon_number "3"; FPKM "1.0000000000"; frac "0.000000"; conf_lo "1.000000"; conf_hi "1.000000"; cov "0.034796";
Scaffold4448	Cufflinks	transcript	4636	6317	1000	+	.	gene_id "CUFF.10703"; transcript_id "CUFF.10703.1"; FPKM "1.0000000000"; frac "0.000000"; conf_lo "1.000000"; conf_hi "1.000000"; cov "0.046859";
Scaffold4448	Cufflinks	exon	4636	6317	1000	+	.	gene_id "CUFF.10703"; transcript_id "CUFF.10703.1"; exon_number "1"; FPKM "1.0000000000"; frac "0.000000"; conf_lo "1.000000"; conf_hi "1.000000"; cov "0.046859";
Scaffold44480	Cufflinks	transcript	1124	3603	1000	+	.	gene_id "CUFF.10704"; transcript_id "CUFF.10704.1"; FPKM "1.0000000000"; frac "0.000000"; conf_lo "1.000000"; conf_hi "1.000000"; cov "0.035269";
Scaffold44480	Cufflinks	exon	1124	1271	1000	+	.	gene_id "CUFF.10704"; transcript_id "CUFF.10704.1"; exon_number "1"; FPKM "1.0000000000"; frac "0.000000"; conf_lo "1.000000"; conf_hi "1.000000"; cov "0.035269";
Scaffold44480	Cufflinks	exon	1343	1444	1000	+	.	gene_id "CUFF.10704"; transcript_id "CUFF.10704.1"; exon_number "2"; FPKM "1.0000000000"; frac "0.000000"; conf_lo "1.000000"; conf_hi "1.000000"; cov "0.035269";
Scaffold44480	Cufflinks	exon	2519	2657	1000	+	.	gene_id "CUFF.10704"; transcript_id "CUFF.10704.1"; exon_number "3"; FPKM "1.0000000000"; frac "0.000000"; conf_lo "1.000000"; conf_hi "1.000000"; cov "0.035269";
Scaffold44480	Cufflinks	exon	2727	3603	1000	+	.	gene_id "CUFF.10704"; transcript_id "CUFF.10704.1"; exon_number "4"; FPKM "1.0000000000"; frac "0.000000"; conf_lo "1.000000"; conf_hi "1.000000"; cov "0.035269";
Scaffold44481	Cufflinks	transcript	1904	4173	1000	+	.	gene_id "CUFF.10705"; transcript_id "CUFF.10705.1"; FPKM "1.0000000000"; frac "0.000000"; conf_lo "1.000000"; conf_hi "1.000000"; cov "0.045828";
Scaffold44481	Cufflinks	exon	1904	3142	1000	+	.	gene_id "CUFF.10705"; transcript_id "CUFF.10705.1"; exon_number "1"; FPKM "1.0000000000"; frac "0.000000"; conf_lo "1.000000"; conf_hi "1.000000"; cov "0.045828";
Scaffold44481	Cufflinks	exon	3768	4173	1000	+	.	gene_id "CUFF.10705"; transcript_id "CUFF.10705.1"; exon_number "2"; FPKM "1.0000000000"; frac "0.000000"; conf_lo "1.000000"; conf_hi "1.000000"; cov "0.045828";
Scaffold44484	Cufflinks	transcript	1924	5327	1000	+	.	gene_id "CUFF.10706"; transcript_id "CUFF.10706.1"; FPKM "1.0000000000"; frac "0.000000"; conf_lo "1.000000"; conf_hi "1.000000"; cov "0.065608";
Scaffold44484	Cufflinks	exon	1924	2149	1000	+	.	gene_id "CUFF.10706"; transcript_id "CUFF.10706.1"; exon_number "1"; FPKM "1.0000000000"; frac "0.000000"; conf_lo "1.000000"; conf_hi "1.000000"; cov "0.065608";
Scaffold44484	Cufflinks	exon	2208	2955	1000	+	.	gene_id "CUFF.10706"; transcript_id "CUFF.10706.1"; exon_number "2"; FPKM "1.0000000000"; frac "0.000000"; conf_lo "1.000000"; conf_hi "1.000000"; cov "0.065608";
Scaffold44484	Cufflinks	exon	3937	4604	1000	+	.	gene_id "CUFF.10706"; transcript_id "CUFF.10706.1"; exon_number "3"; FPKM "1.0000000000"; frac "0.000000"; conf_lo "1.000000"; conf_hi "1.000000"; cov "0.065608";
Scaffold44484	Cufflinks	exon	4615	5327	1000	+	.	gene_id "CUFF.10706"; transcript_id "CUFF.10706.1"; exon_number "4"; FPKM "1.0000000000"; frac "0.000000"; conf_lo "1.000000"; conf_hi "1.000000"; cov "0.065608";
Scaffold44486	Cufflinks	transcript	2579	3762	1000	-	.	gene_id "CUFF.10707"; transcript_id "CUFF.10707.1"; FPKM "1.0000000000"; frac "0.000000"; conf_lo "1.000000"; conf_hi "1.000000"; cov "0.032985";
Scaffold44486	Cufflinks	exon	2579	3762	1000	-	.	gene_id "CUFF.10707"; transcript_id "CUFF.10707.1"; exon_number "1"; FPKM "1.0000000000"; frac "0.000000"; conf_lo "1.000000"; conf_hi "1.000000"; cov "0.032985";
Scaffold44486	Cufflinks	transcript	9673	10429	1000	+	.	gene_id "CUFF.10708"; transcript_id "CUFF.10708.1"; FPKM "1.0000000000"; frac "0.000000"; conf_lo "1.000000"; conf_hi "1.000000"; cov "0.016924";
Scaffold44486	Cufflinks	exon	9673	9797	1000	+	.	gene_id "CUFF.10708"; transcript_id "CUFF.10708.1"; exon_number "1"; FPKM "1.0000000000"; frac "0.000000"; conf_lo "1.000000"; conf_hi "1.000000"; cov "0.016924";
Scaffold44486	Cufflinks	exon	9868	10429	1000	+	.	gene_id "CUFF.10708"; transcript_id "CUFF.10708.1"; exon_number "2"; FPKM "1.0000000000"; frac "0.000000"; conf_lo "1.000000"; conf_hi "1.000000"; cov "0.016924";
Scaffold44487	Cufflinks	transcript	10168	10993	1000	-	.	gene_id "CUFF.10709"; transcript_id "CUFF.10709.1"; FPKM "1.0000000000"; frac "0.000000"; conf_lo "1.000000"; conf_hi "1.000000"; cov "0.023012";
Scaffold44487	Cufflinks	exon	10168	10993	1000	-	.	gene_id "CUFF.10709"; transcript_id "CUFF.10709.1"; exon_number "1"; FPKM "1.0000000000"; frac "0.000000"; conf_lo "1.000000"; conf_hi "1.000000"; cov "0.023012";
Scaffold44488	Cufflinks	transcript	4475	6200	1000	+	.	gene_id "CUFF.10710"; transcript_id "CUFF.10710.1"; FPKM "1.0000000000"; frac "0.000000"; conf_lo "1.000000"; conf_hi "1.000000"; cov "0.047305";
Scaffold44488	Cufflinks	exon	4475	4523	1000	+	.	gene_id "CUFF.10710"; transcript_id "CUFF.10710.1"; exon_number "1"; FPKM "1.0000000000"; frac "0.000000"; conf_lo "1.000000"; conf_hi "1.000000"; cov "0.047305";
Scaffold44488	Cufflinks	exon	4552	6200	1000	+	.	gene_id "CUFF.10710"; transcript_id "CUFF.10710.1"; exon_number "2"; FPKM "1.0000000000"; frac "0.000000"; conf_lo "1.000000"; conf_hi "1.000000"; cov "0.047305";
Scaffold44491	Cufflinks	transcript	672	2350	1000	+	.	gene_id "CUFF.10711"; transcript_id "CUFF.10711.1"; FPKM "1.0000000000"; frac "0.000000"; conf_lo "1.000000"; conf_hi "1.000000"; cov "0.029196";
Scaffold44491	Cufflinks	exon	672	2350	1000	+	.	gene_id "CUFF.10711"; transcript_id "CUFF.10711.1"; exon_number "1"; FPKM "1.0000000000"; frac "0.000000"; conf_lo "1.000000"; conf_hi "1.000000"; cov "0.029196";
Scaffold44491	Cufflinks	transcript	1997	3971	1000	-	.	gene_id "CUFF.10712"; transcript_id "CUFF.10712.1"; FPKM "1.0000000000"; frac "0.000000"; conf_lo "1.000000"; conf_hi "1.000000"; cov "0.029196";
Scaffold44491	Cufflinks	exon	1997	2142	1000	-	.	gene_id "CUFF.10712"; transcript_id "CUFF.10712.1"; exon_number "1"; FPKM "1.0000000000"; frac "0.000000"; conf_lo "1.000000"; conf_hi "1.000000"; cov "0.029196";
Scaffold44491	Cufflinks	exon	3701	3971	1000	-	.	gene_id "CUFF.10712"; transcript_id "CUFF.10712.1"; exon_number "2"; FPKM "1.0000000000"; frac "0.000000"; conf_lo "1.000000"; conf_hi "1.000000"; cov "0.029196";
Scaffold44493	Cufflinks	transcript	2941	3441	1000	-	.	gene_id "CUFF.10713"; transcript_id "CUFF.10713.1"; FPKM "1.0000000000"; frac "0.000000"; conf_lo "1.000000"; conf_hi "1.000000"; cov "0.013957";
Scaffold44493	Cufflinks	exon	2941	3441	1000	-	.	gene_id "CUFF.10713"; transcript_id "CUFF.10713.1"; exon_number "1"; FPKM "1.0000000000"; frac "0.000000"; conf_lo "1.000000"; conf_hi "1.000000"; cov "0.013957";
Scaffold44495	Cufflinks	transcript	888	2028	1000	-	.	gene_id "CUFF.10714"; transcript_id "CUFF.10714.1"; FPKM "1.0000000000"; frac "0.000000"; conf_lo "1.000000"; conf_hi "1.000000"; cov "0.028890";
Scaffold44495	Cufflinks	exon	888	2028	1000	-	.	gene_id "CUFF.10714"; transcript_id "CUFF.10714.1"; exon_number "1"; FPKM "1.0000000000"; frac "0.000000"; conf_lo "1.000000"; conf_hi "1.000000"; cov "0.028890";
Scaffold44496	Cufflinks	transcript	1725	8118	1000	+	.	gene_id "CUFF.10715"; transcript_id "CUFF.10715.1"; FPKM "1.0000000000"; frac "0.000000"; conf_lo "1.000000"; conf_hi "1.000000"; cov "0.041412";
Scaffold44496	Cufflinks	exon	1725	1771	1000	+	.	gene_id "CUFF.10715"; transcript_id "CUFF.10715.1"; exon_number "1"; FPKM "1.0000000000"; frac "0.000000"; conf_lo "1.000000"; conf_hi "1.000000"; cov "0.041412";
Scaffold44496	Cufflinks	exon	1846	3334	1000	+	.	gene_id "CUFF.10715"; transcript_id "CUFF.10715.1"; exon_number "2"; FPKM "1.0000000000"; frac "0.000000"; conf_lo "1.000000"; conf_hi "1.000000"; cov "0.041412";
Scaffold44496	Cufflinks	exon	3754	3880	1000	+	.	gene_id "CUFF.10715"; transcript_id "CUFF.10715.1"; exon_number "3"; FPKM "1.0000000000"; frac "0.000000"; conf_lo "1.000000"; conf_hi "1.000000"; cov "0.041412";
Scaffold44496	Cufflinks	exon	6224	8118	1000	+	.	gene_id "CUFF.10715"; transcript_id "CUFF.10715.1"; exon_number "4"; FPKM "1.0000000000"; frac "0.000000"; conf_lo "1.000000"; conf_hi "1.000000"; cov "0.041412";
Scaffold445	Cufflinks	transcript	17637	19267	1000	-	.	gene_id "CUFF.10716"; transcript_id "CUFF.10716.1"; FPKM "1.0000000000"; frac "0.000000"; conf_lo "1.000000"; conf_hi "1.000000"; cov "0.045438";
Scaffold445	Cufflinks	exon	17637	19267	1000	-	.	gene_id "CUFF.10716"; transcript_id "CUFF.10716.1"; exon_number "1"; FPKM "1.0000000000"; frac "0.000000"; conf_lo "1.000000"; conf_hi "1.000000"; cov "0.045438";
Scaffold445	Cufflinks	transcript	23964	24866	1000	+	.	gene_id "CUFF.10717"; transcript_id "CUFF.10717.1"; FPKM "1.0000000000"; frac "0.000000"; conf_lo "1.000000"; conf_hi "1.000000"; cov "0.025157";
Scaffold445	Cufflinks	exon	23964	24866	1000	+	.	gene_id "CUFF.10717"; transcript_id "CUFF.10717.1"; exon_number "1"; FPKM "1.0000000000"; frac "0.000000"; conf_lo "1.000000"; conf_hi "1.000000"; cov "0.025157";
Scaffold445	Cufflinks	transcript	24979	25480	1000	-	.	gene_id "CUFF.10718"; transcript_id "CUFF.10718.1"; FPKM "1.0000000000"; frac "0.000000"; conf_lo "1.000000"; conf_hi "1.000000"; cov "0.013985";
Scaffold445	Cufflinks	exon	24979	25480	1000	-	.	gene_id "CUFF.10718"; transcript_id "CUFF.10718.1"; exon_number "1"; FPKM "1.0000000000"; frac "0.000000"; conf_lo "1.000000"; conf_hi "1.000000"; cov "0.013985";
Scaffold445	Cufflinks	transcript	29427	31718	1000	-	.	gene_id "CUFF.10719"; transcript_id "CUFF.10719.1"; FPKM "1.0000000000"; frac "0.000000"; conf_lo "1.000000"; conf_hi "1.000000"; cov "0.063853";
Scaffold445	Cufflinks	exon	29427	31718	1000	-	.	gene_id "CUFF.10719"; transcript_id "CUFF.10719.1"; exon_number "1"; FPKM "1.0000000000"; frac "0.000000"; conf_lo "1.000000"; conf_hi "1.000000"; cov "0.063853";
Scaffold445	Cufflinks	transcript	31822	33679	1000	-	.	gene_id "CUFF.10720"; transcript_id "CUFF.10720.1"; FPKM "1.0000000000"; frac "0.000000"; conf_lo "1.000000"; conf_hi "1.000000"; cov "0.051762";
Scaffold445	Cufflinks	exon	31822	33679	1000	-	.	gene_id "CUFF.10720"; transcript_id "CUFF.10720.1"; exon_number "1"; FPKM "1.0000000000"; frac "0.000000"; conf_lo "1.000000"; conf_hi "1.000000"; cov "0.051762";
Scaffold445	Cufflinks	transcript	34165	34685	1000	+	.	gene_id "CUFF.10721"; transcript_id "CUFF.10721.1"; FPKM "1.0000000000"; frac "0.000000"; conf_lo "1.000000"; conf_hi "1.000000"; cov "0.014515";
Scaffold445	Cufflinks	exon	34165	34685	1000	+	.	gene_id "CUFF.10721"; transcript_id "CUFF.10721.1"; exon_number "1"; FPKM "1.0000000000"; frac "0.000000"; conf_lo "1.000000"; conf_hi "1.000000"; cov "0.014515";
Scaffold445	Cufflinks	transcript	34711	35652	1000	-	.	gene_id "CUFF.10722"; transcript_id "CUFF.10722.1"; FPKM "1.0000000000"; frac "0.000000"; conf_lo "1.000000"; conf_hi "1.000000"; cov "0.026243";
Scaffold445	Cufflinks	exon	34711	35652	1000	-	.	gene_id "CUFF.10722"; transcript_id "CUFF.10722.1"; exon_number "1"; FPKM "1.0000000000"; frac "0.000000"; conf_lo "1.000000"; conf_hi "1.000000"; cov "0.026243";
Scaffold445	Cufflinks	transcript	36756	38375	1000	-	.	gene_id "CUFF.10723"; transcript_id "CUFF.10723.1"; FPKM "1.0000000000"; frac "0.000000"; conf_lo "1.000000"; conf_hi "1.000000"; cov "0.045132";
Scaffold445	Cufflinks	exon	36756	38375	1000	-	.	gene_id "CUFF.10723"; transcript_id "CUFF.10723.1"; exon_number "1"; FPKM "1.0000000000"; frac "0.000000"; conf_lo "1.000000"; conf_hi "1.000000"; cov "0.045132";
Scaffold445	Cufflinks	transcript	39438	73622	1000	-	.	gene_id "CUFF.10724"; transcript_id "CUFF.10724.1"; FPKM "1.0000000000"; frac "0.000000"; conf_lo "1.000000"; conf_hi "1.000000"; cov "0.026165";
Scaffold445	Cufflinks	exon	39438	40782	1000	-	.	gene_id "CUFF.10724"; transcript_id "CUFF.10724.1"; exon_number "1"; FPKM "1.0000000000"; frac "0.000000"; conf_lo "1.000000"; conf_hi "1.000000"; cov "0.026165";
Scaffold445	Cufflinks	exon	57487	57763	1000	-	.	gene_id "CUFF.10724"; transcript_id "CUFF.10724.1"; exon_number "2"; FPKM "1.0000000000"; frac "0.000000"; conf_lo "1.000000"; conf_hi "1.000000"; cov "0.026165";
Scaffold445	Cufflinks	exon	61425	61521	1000	-	.	gene_id "CUFF.10724"; transcript_id "CUFF.10724.1"; exon_number "3"; FPKM "1.0000000000"; frac "0.000000"; conf_lo "1.000000"; conf_hi "1.000000"; cov "0.026165";
Scaffold445	Cufflinks	exon	73501	73622	1000	-	.	gene_id "CUFF.10724"; transcript_id "CUFF.10724.1"; exon_number "4"; FPKM "1.0000000000"; frac "0.000000"; conf_lo "1.000000"; conf_hi "1.000000"; cov "0.026165";
Scaffold445	Cufflinks	transcript	48526	73622	1000	-	.	gene_id "CUFF.10724"; transcript_id "CUFF.10724.2"; FPKM "1.0000000000"; frac "0.000000"; conf_lo "1.000000"; conf_hi "1.000000"; cov "0.026165";
Scaffold445	Cufflinks	exon	48526	49053	1000	-	.	gene_id "CUFF.10724"; transcript_id "CUFF.10724.2"; exon_number "1"; FPKM "1.0000000000"; frac "0.000000"; conf_lo "1.000000"; conf_hi "1.000000"; cov "0.026165";
Scaffold445	Cufflinks	exon	57487	57763	1000	-	.	gene_id "CUFF.10724"; transcript_id "CUFF.10724.2"; exon_number "2"; FPKM "1.0000000000"; frac "0.000000"; conf_lo "1.000000"; conf_hi "1.000000"; cov "0.026165";
Scaffold445	Cufflinks	exon	61425	61518	1000	-	.	gene_id "CUFF.10724"; transcript_id "CUFF.10724.2"; exon_number "3"; FPKM "1.0000000000"; frac "0.000000"; conf_lo "1.000000"; conf_hi "1.000000"; cov "0.026165";
Scaffold445	Cufflinks	exon	73501	73622	1000	-	.	gene_id "CUFF.10724"; transcript_id "CUFF.10724.2"; exon_number "4"; FPKM "1.0000000000"; frac "0.000000"; conf_lo "1.000000"; conf_hi "1.000000"; cov "0.026165";
Scaffold445	Cufflinks	transcript	48526	73622	1000	-	.	gene_id "CUFF.10724"; transcript_id "CUFF.10724.3"; FPKM "1.0000000000"; frac "0.000000"; conf_lo "1.000000"; conf_hi "1.000000"; cov "0.026165";
Scaffold445	Cufflinks	exon	48526	49053	1000	-	.	gene_id "CUFF.10724"; transcript_id "CUFF.10724.3"; exon_number "1"; FPKM "1.0000000000"; frac "0.000000"; conf_lo "1.000000"; conf_hi "1.000000"; cov "0.026165";
Scaffold445	Cufflinks	exon	57487	57763	1000	-	.	gene_id "CUFF.10724"; transcript_id "CUFF.10724.3"; exon_number "2"; FPKM "1.0000000000"; frac "0.000000"; conf_lo "1.000000"; conf_hi "1.000000"; cov "0.026165";
Scaffold445	Cufflinks	exon	61425	61521	1000	-	.	gene_id "CUFF.10724"; transcript_id "CUFF.10724.3"; exon_number "3"; FPKM "1.0000000000"; frac "0.000000"; conf_lo "1.000000"; conf_hi "1.000000"; cov "0.026165";
Scaffold445	Cufflinks	exon	73501	73622	1000	-	.	gene_id "CUFF.10724"; transcript_id "CUFF.10724.3"; exon_number "4"; FPKM "1.0000000000"; frac "0.000000"; conf_lo "1.000000"; conf_hi "1.000000"; cov "0.026165";
Scaffold445	Cufflinks	transcript	48526	57171	1000	-	.	gene_id "CUFF.10724"; transcript_id "CUFF.10724.4"; FPKM "1.0000000000"; frac "0.000000"; conf_lo "1.000000"; conf_hi "1.000000"; cov "0.026165";
Scaffold445	Cufflinks	exon	48526	49053	1000	-	.	gene_id "CUFF.10724"; transcript_id "CUFF.10724.4"; exon_number "1"; FPKM "1.0000000000"; frac "0.000000"; conf_lo "1.000000"; conf_hi "1.000000"; cov "0.026165";
Scaffold445	Cufflinks	exon	57167	57171	1000	-	.	gene_id "CUFF.10724"; transcript_id "CUFF.10724.4"; exon_number "2"; FPKM "1.0000000000"; frac "0.000000"; conf_lo "1.000000"; conf_hi "1.000000"; cov "0.026165";
Scaffold445	Cufflinks	transcript	57489	61518	1000	-	.	gene_id "CUFF.10724"; transcript_id "CUFF.10724.5"; FPKM "1.0000000000"; frac "0.000000"; conf_lo "1.000000"; conf_hi "1.000000"; cov "0.026165";
Scaffold445	Cufflinks	exon	57489	57757	1000	-	.	gene_id "CUFF.10724"; transcript_id "CUFF.10724.5"; exon_number "1"; FPKM "1.0000000000"; frac "0.000000"; conf_lo "1.000000"; conf_hi "1.000000"; cov "0.026165";
Scaffold445	Cufflinks	exon	61425	61518	1000	-	.	gene_id "CUFF.10724"; transcript_id "CUFF.10724.5"; exon_number "2"; FPKM "1.0000000000"; frac "0.000000"; conf_lo "1.000000"; conf_hi "1.000000"; cov "0.026165";
Scaffold44500	Cufflinks	transcript	669	1253	1000	+	.	gene_id "CUFF.10725"; transcript_id "CUFF.10725.1"; FPKM "1.0000000000"; frac "0.000000"; conf_lo "1.000000"; conf_hi "1.000000"; cov "0.014152";
Scaffold44500	Cufflinks	exon	669	853	1000	+	.	gene_id "CUFF.10725"; transcript_id "CUFF.10725.1"; exon_number "1"; FPKM "1.0000000000"; frac "0.000000"; conf_lo "1.000000"; conf_hi "1.000000"; cov "0.014152";
Scaffold44500	Cufflinks	exon	931	1253	1000	+	.	gene_id "CUFF.10725"; transcript_id "CUFF.10725.1"; exon_number "2"; FPKM "1.0000000000"; frac "0.000000"; conf_lo "1.000000"; conf_hi "1.000000"; cov "0.014152";
Scaffold44501	Cufflinks	transcript	3312	3819	1000	-	.	gene_id "CUFF.10726"; transcript_id "CUFF.10726.1"; FPKM "1.0000000000"; frac "0.000000"; conf_lo "1.000000"; conf_hi "1.000000"; cov "0.014152";
Scaffold44501	Cufflinks	exon	3312	3819	1000	-	.	gene_id "CUFF.10726"; transcript_id "CUFF.10726.1"; exon_number "1"; FPKM "1.0000000000"; frac "0.000000"; conf_lo "1.000000"; conf_hi "1.000000"; cov "0.014152";
Scaffold44506	Cufflinks	transcript	1080	1787	1000	-	.	gene_id "CUFF.10727"; transcript_id "CUFF.10727.1"; FPKM "1.0000000000"; frac "0.000000"; conf_lo "1.000000"; conf_hi "1.000000"; cov "0.019724";
Scaffold44506	Cufflinks	exon	1080	1787	1000	-	.	gene_id "CUFF.10727"; transcript_id "CUFF.10727.1"; exon_number "1"; FPKM "1.0000000000"; frac "0.000000"; conf_lo "1.000000"; conf_hi "1.000000"; cov "0.019724";
Scaffold4451	Cufflinks	transcript	38	1312	1000	-	.	gene_id "CUFF.10728"; transcript_id "CUFF.10728.1"; FPKM "1.0000000000"; frac "0.000000"; conf_lo "1.000000"; conf_hi "1.000000"; cov "0.035520";
Scaffold4451	Cufflinks	exon	38	1312	1000	-	.	gene_id "CUFF.10728"; transcript_id "CUFF.10728.1"; exon_number "1"; FPKM "1.0000000000"; frac "0.000000"; conf_lo "1.000000"; conf_hi "1.000000"; cov "0.035520";
Scaffold44517	Cufflinks	transcript	4532	6562	1000	+	.	gene_id "CUFF.10729"; transcript_id "CUFF.10729.1"; FPKM "1.0000000000"; frac "0.000000"; conf_lo "1.000000"; conf_hi "1.000000"; cov "0.039532";
Scaffold44517	Cufflinks	exon	4532	4696	1000	+	.	gene_id "CUFF.10729"; transcript_id "CUFF.10729.1"; exon_number "1"; FPKM "1.0000000000"; frac "0.000000"; conf_lo "1.000000"; conf_hi "1.000000"; cov "0.039532";
Scaffold44517	Cufflinks	exon	4842	5372	1000	+	.	gene_id "CUFF.10729"; transcript_id "CUFF.10729.1"; exon_number "2"; FPKM "1.0000000000"; frac "0.000000"; conf_lo "1.000000"; conf_hi "1.000000"; cov "0.039532";
Scaffold44517	Cufflinks	exon	5840	6562	1000	+	.	gene_id "CUFF.10729"; transcript_id "CUFF.10729.1"; exon_number "3"; FPKM "1.0000000000"; frac "0.000000"; conf_lo "1.000000"; conf_hi "1.000000"; cov "0.039532";
Scaffold4452	Cufflinks	transcript	3950	9773	1000	+	.	gene_id "CUFF.10730"; transcript_id "CUFF.10730.1"; FPKM "1.0000000000"; frac "0.000000"; conf_lo "1.000000"; conf_hi "1.000000"; cov "0.041621";
Scaffold4452	Cufflinks	exon	3950	4046	1000	+	.	gene_id "CUFF.10730"; transcript_id "CUFF.10730.1"; exon_number "1"; FPKM "1.0000000000"; frac "0.000000"; conf_lo "1.000000"; conf_hi "1.000000"; cov "0.041621";
Scaffold4452	Cufflinks	exon	8241	8777	1000	+	.	gene_id "CUFF.10730"; transcript_id "CUFF.10730.1"; exon_number "2"; FPKM "1.0000000000"; frac "0.000000"; conf_lo "1.000000"; conf_hi "1.000000"; cov "0.041621";
Scaffold4452	Cufflinks	exon	8844	9061	1000	+	.	gene_id "CUFF.10730"; transcript_id "CUFF.10730.1"; exon_number "3"; FPKM "1.0000000000"; frac "0.000000"; conf_lo "1.000000"; conf_hi "1.000000"; cov "0.041621";
Scaffold4452	Cufflinks	exon	9132	9773	1000	+	.	gene_id "CUFF.10730"; transcript_id "CUFF.10730.1"; exon_number "4"; FPKM "1.0000000000"; frac "0.000000"; conf_lo "1.000000"; conf_hi "1.000000"; cov "0.041621";
Scaffold44530	Cufflinks	transcript	2459	3638	1000	+	.	gene_id "CUFF.10731"; transcript_id "CUFF.10731.1"; FPKM "1.0000000000"; frac "0.000000"; conf_lo "1.000000"; conf_hi "1.000000"; cov "0.015267";
Scaffold44530	Cufflinks	exon	2459	2633	1000	+	.	gene_id "CUFF.10731"; transcript_id "CUFF.10731.1"; exon_number "1"; FPKM "1.0000000000"; frac "0.000000"; conf_lo "1.000000"; conf_hi "1.000000"; cov "0.015267";
Scaffold44530	Cufflinks	exon	3266	3638	1000	+	.	gene_id "CUFF.10731"; transcript_id "CUFF.10731.1"; exon_number "2"; FPKM "1.0000000000"; frac "0.000000"; conf_lo "1.000000"; conf_hi "1.000000"; cov "0.015267";
Scaffold44534	Cufflinks	transcript	674	1049	1000	+	.	gene_id "CUFF.10732"; transcript_id "CUFF.10732.1"; FPKM "1.0000000000"; frac "0.000000"; conf_lo "1.000000"; conf_hi "1.000000"; cov "0.010475";
Scaffold44534	Cufflinks	exon	674	1049	1000	+	.	gene_id "CUFF.10732"; transcript_id "CUFF.10732.1"; exon_number "1"; FPKM "1.0000000000"; frac "0.000000"; conf_lo "1.000000"; conf_hi "1.000000"; cov "0.010475";
Scaffold44534	Cufflinks	transcript	2770	4187	1000	+	.	gene_id "CUFF.10733"; transcript_id "CUFF.10733.1"; FPKM "1.0000000000"; frac "0.000000"; conf_lo "1.000000"; conf_hi "1.000000"; cov "0.039504";
Scaffold44534	Cufflinks	exon	2770	4187	1000	+	.	gene_id "CUFF.10733"; transcript_id "CUFF.10733.1"; exon_number "1"; FPKM "1.0000000000"; frac "0.000000"; conf_lo "1.000000"; conf_hi "1.000000"; cov "0.039504";
Scaffold44535	Cufflinks	transcript	20281	21183	1000	+	.	gene_id "CUFF.10734"; transcript_id "CUFF.10734.1"; FPKM "1.0000000000"; frac "0.000000"; conf_lo "1.000000"; conf_hi "1.000000"; cov "0.020393";
Scaffold44535	Cufflinks	exon	20281	20307	1000	+	.	gene_id "CUFF.10734"; transcript_id "CUFF.10734.1"; exon_number "1"; FPKM "1.0000000000"; frac "0.000000"; conf_lo "1.000000"; conf_hi "1.000000"; cov "0.020393";
Scaffold44535	Cufflinks	exon	20421	20557	1000	+	.	gene_id "CUFF.10734"; transcript_id "CUFF.10734.1"; exon_number "2"; FPKM "1.0000000000"; frac "0.000000"; conf_lo "1.000000"; conf_hi "1.000000"; cov "0.020393";
Scaffold44535	Cufflinks	exon	20616	21183	1000	+	.	gene_id "CUFF.10734"; transcript_id "CUFF.10734.1"; exon_number "3"; FPKM "1.0000000000"; frac "0.000000"; conf_lo "1.000000"; conf_hi "1.000000"; cov "0.020393";
Scaffold44536	Cufflinks	transcript	3	7597	1000	+	.	gene_id "CUFF.10735"; transcript_id "CUFF.10735.1"; FPKM "1.0000000000"; frac "0.000000"; conf_lo "1.000000"; conf_hi "1.000000"; cov "0.055203";
Scaffold44536	Cufflinks	exon	3	1210	1000	+	.	gene_id "CUFF.10735"; transcript_id "CUFF.10735.1"; exon_number "1"; FPKM "1.0000000000"; frac "0.000000"; conf_lo "1.000000"; conf_hi "1.000000"; cov "0.055203";
Scaffold44536	Cufflinks	exon	4934	5509	1000	+	.	gene_id "CUFF.10735"; transcript_id "CUFF.10735.1"; exon_number "2"; FPKM "1.0000000000"; frac "0.000000"; conf_lo "1.000000"; conf_hi "1.000000"; cov "0.055203";
Scaffold44536	Cufflinks	exon	6554	6719	1000	+	.	gene_id "CUFF.10735"; transcript_id "CUFF.10735.1"; exon_number "3"; FPKM "1.0000000000"; frac "0.000000"; conf_lo "1.000000"; conf_hi "1.000000"; cov "0.055203";
Scaffold44536	Cufflinks	exon	7053	7190	1000	+	.	gene_id "CUFF.10735"; transcript_id "CUFF.10735.1"; exon_number "4"; FPKM "1.0000000000"; frac "0.000000"; conf_lo "1.000000"; conf_hi "1.000000"; cov "0.055203";
Scaffold44536	Cufflinks	exon	7250	7597	1000	+	.	gene_id "CUFF.10735"; transcript_id "CUFF.10735.1"; exon_number "5"; FPKM "1.0000000000"; frac "0.000000"; conf_lo "1.000000"; conf_hi "1.000000"; cov "0.055203";
Scaffold44536	Cufflinks	transcript	2500	4946	1000	-	.	gene_id "CUFF.10736"; transcript_id "CUFF.10736.1"; FPKM "1.0000000000"; frac "0.000000"; conf_lo "1.000000"; conf_hi "1.000000"; cov "0.055203";
Scaffold44536	Cufflinks	exon	2500	2841	1000	-	.	gene_id "CUFF.10736"; transcript_id "CUFF.10736.1"; exon_number "1"; FPKM "1.0000000000"; frac "0.000000"; conf_lo "1.000000"; conf_hi "1.000000"; cov "0.055203";
Scaffold44536	Cufflinks	exon	2901	3305	1000	-	.	gene_id "CUFF.10736"; transcript_id "CUFF.10736.1"; exon_number "2"; FPKM "1.0000000000"; frac "0.000000"; conf_lo "1.000000"; conf_hi "1.000000"; cov "0.055203";
Scaffold44536	Cufflinks	exon	4167	4946	1000	-	.	gene_id "CUFF.10736"; transcript_id "CUFF.10736.1"; exon_number "3"; FPKM "1.0000000000"; frac "0.000000"; conf_lo "1.000000"; conf_hi "1.000000"; cov "0.055203";
Scaffold44536	Cufflinks	transcript	8626	9963	1000	-	.	gene_id "CUFF.10737"; transcript_id "CUFF.10737.1"; FPKM "1.0000000000"; frac "0.000000"; conf_lo "1.000000"; conf_hi "1.000000"; cov "0.022231";
Scaffold44536	Cufflinks	exon	8626	8750	1000	-	.	gene_id "CUFF.10737"; transcript_id "CUFF.10737.1"; exon_number "1"; FPKM "1.0000000000"; frac "0.000000"; conf_lo "1.000000"; conf_hi "1.000000"; cov "0.022231";
Scaffold44536	Cufflinks	exon	9291	9963	1000	-	.	gene_id "CUFF.10737"; transcript_id "CUFF.10737.1"; exon_number "2"; FPKM "1.0000000000"; frac "0.000000"; conf_lo "1.000000"; conf_hi "1.000000"; cov "0.022231";
Scaffold4454	Cufflinks	transcript	108	197	1000	-	.	gene_id "CUFF.10738"; transcript_id "CUFF.10738.1"; FPKM "1.0000000000"; frac "0.000000"; conf_lo "1.000000"; conf_hi "1.000000"; cov "0.002507";
Scaffold4454	Cufflinks	exon	108	197	1000	-	.	gene_id "CUFF.10738"; transcript_id "CUFF.10738.1"; exon_number "1"; FPKM "1.0000000000"; frac "0.000000"; conf_lo "1.000000"; conf_hi "1.000000"; cov "0.002507";
Scaffold4454	Cufflinks	transcript	1442	2356	1000	+	.	gene_id "CUFF.10739"; transcript_id "CUFF.10739.1"; FPKM "1.0000000000"; frac "0.000000"; conf_lo "1.000000"; conf_hi "1.000000"; cov "0.033807";
Scaffold4454	Cufflinks	exon	1442	1913	1000	+	.	gene_id "CUFF.10739"; transcript_id "CUFF.10739.1"; exon_number "1"; FPKM "1.0000000000"; frac "0.000000"; conf_lo "1.000000"; conf_hi "1.000000"; cov "0.033807";
Scaffold4454	Cufflinks	exon	1981	2217	1000	+	.	gene_id "CUFF.10739"; transcript_id "CUFF.10739.1"; exon_number "2"; FPKM "1.0000000000"; frac "0.000000"; conf_lo "1.000000"; conf_hi "1.000000"; cov "0.033807";
Scaffold4454	Cufflinks	exon	2346	2356	1000	+	.	gene_id "CUFF.10739"; transcript_id "CUFF.10739.1"; exon_number "3"; FPKM "1.0000000000"; frac "0.000000"; conf_lo "1.000000"; conf_hi "1.000000"; cov "0.033807";
Scaffold4454	Cufflinks	transcript	1485	5665	1000	+	.	gene_id "CUFF.10739"; transcript_id "CUFF.10739.2"; FPKM "1.0000000000"; frac "0.000000"; conf_lo "1.000000"; conf_hi "1.000000"; cov "0.033807";
Scaffold4454	Cufflinks	exon	1485	1913	1000	+	.	gene_id "CUFF.10739"; transcript_id "CUFF.10739.2"; exon_number "1"; FPKM "1.0000000000"; frac "0.000000"; conf_lo "1.000000"; conf_hi "1.000000"; cov "0.033807";
Scaffold4454	Cufflinks	exon	1981	2217	1000	+	.	gene_id "CUFF.10739"; transcript_id "CUFF.10739.2"; exon_number "2"; FPKM "1.0000000000"; frac "0.000000"; conf_lo "1.000000"; conf_hi "1.000000"; cov "0.033807";
Scaffold4454	Cufflinks	exon	4625	5665	1000	+	.	gene_id "CUFF.10739"; transcript_id "CUFF.10739.2"; exon_number "3"; FPKM "1.0000000000"; frac "0.000000"; conf_lo "1.000000"; conf_hi "1.000000"; cov "0.033807";
Scaffold44544	Cufflinks	transcript	4	422	1000	-	.	gene_id "CUFF.10740"; transcript_id "CUFF.10740.1"; FPKM "1.0000000000"; frac "0.000000"; conf_lo "1.000000"; conf_hi "1.000000"; cov "0.011673";
Scaffold44544	Cufflinks	exon	4	422	1000	-	.	gene_id "CUFF.10740"; transcript_id "CUFF.10740.1"; exon_number "1"; FPKM "1.0000000000"; frac "0.000000"; conf_lo "1.000000"; conf_hi "1.000000"; cov "0.011673";
Scaffold4455	Cufflinks	transcript	6123	10458	1000	-	.	gene_id "CUFF.10741"; transcript_id "CUFF.10741.1"; FPKM "1.0000000000"; frac "0.000000"; conf_lo "1.000000"; conf_hi "1.000000"; cov "0.022872";
Scaffold4455	Cufflinks	exon	6123	6518	1000	-	.	gene_id "CUFF.10741"; transcript_id "CUFF.10741.1"; exon_number "1"; FPKM "1.0000000000"; frac "0.000000"; conf_lo "1.000000"; conf_hi "1.000000"; cov "0.022872";
Scaffold4455	Cufflinks	exon	6738	6868	1000	-	.	gene_id "CUFF.10741"; transcript_id "CUFF.10741.1"; exon_number "2"; FPKM "1.0000000000"; frac "0.000000"; conf_lo "1.000000"; conf_hi "1.000000"; cov "0.022872";
Scaffold4455	Cufflinks	exon	10158	10458	1000	-	.	gene_id "CUFF.10741"; transcript_id "CUFF.10741.1"; exon_number "3"; FPKM "1.0000000000"; frac "0.000000"; conf_lo "1.000000"; conf_hi "1.000000"; cov "0.022872";
Scaffold44555	Cufflinks	transcript	2317	3126	1000	-	.	gene_id "CUFF.10742"; transcript_id "CUFF.10742.1"; FPKM "1.0000000000"; frac "0.000000"; conf_lo "1.000000"; conf_hi "1.000000"; cov "0.022566";
Scaffold44555	Cufflinks	exon	2317	3126	1000	-	.	gene_id "CUFF.10742"; transcript_id "CUFF.10742.1"; exon_number "1"; FPKM "1.0000000000"; frac "0.000000"; conf_lo "1.000000"; conf_hi "1.000000"; cov "0.022566";
Scaffold4456	Cufflinks	transcript	3195	4082	1000	+	.	gene_id "CUFF.10743"; transcript_id "CUFF.10743.1"; FPKM "1.0000000000"; frac "0.000000"; conf_lo "1.000000"; conf_hi "1.000000"; cov "0.024739";
Scaffold4456	Cufflinks	exon	3195	4082	1000	+	.	gene_id "CUFF.10743"; transcript_id "CUFF.10743.1"; exon_number "1"; FPKM "1.0000000000"; frac "0.000000"; conf_lo "1.000000"; conf_hi "1.000000"; cov "0.024739";
Scaffold4456	Cufflinks	transcript	7054	7500	1000	-	.	gene_id "CUFF.10744"; transcript_id "CUFF.10744.1"; FPKM "1.0000000000"; frac "0.000000"; conf_lo "1.000000"; conf_hi "1.000000"; cov "0.012453";
Scaffold4456	Cufflinks	exon	7054	7500	1000	-	.	gene_id "CUFF.10744"; transcript_id "CUFF.10744.1"; exon_number "1"; FPKM "1.0000000000"; frac "0.000000"; conf_lo "1.000000"; conf_hi "1.000000"; cov "0.012453";
Scaffold44560	Cufflinks	transcript	350	1118	1000	+	.	gene_id "CUFF.10745"; transcript_id "CUFF.10745.1"; FPKM "1.0000000000"; frac "0.000000"; conf_lo "1.000000"; conf_hi "1.000000"; cov "0.021424";
Scaffold44560	Cufflinks	exon	350	1118	1000	+	.	gene_id "CUFF.10745"; transcript_id "CUFF.10745.1"; exon_number "1"; FPKM "1.0000000000"; frac "0.000000"; conf_lo "1.000000"; conf_hi "1.000000"; cov "0.021424";
Scaffold44560	Cufflinks	transcript	5129	6529	1000	+	.	gene_id "CUFF.10746"; transcript_id "CUFF.10746.1"; FPKM "1.0000000000"; frac "0.000000"; conf_lo "1.000000"; conf_hi "1.000000"; cov "0.039030";
Scaffold44560	Cufflinks	exon	5129	6529	1000	+	.	gene_id "CUFF.10746"; transcript_id "CUFF.10746.1"; exon_number "1"; FPKM "1.0000000000"; frac "0.000000"; conf_lo "1.000000"; conf_hi "1.000000"; cov "0.039030";
Scaffold44561	Cufflinks	transcript	2560	4601	1000	-	.	gene_id "CUFF.10747"; transcript_id "CUFF.10747.1"; FPKM "1.0000000000"; frac "0.000000"; conf_lo "1.000000"; conf_hi "1.000000"; cov "0.052055";
Scaffold44561	Cufflinks	exon	2560	2909	1000	-	.	gene_id "CUFF.10747"; transcript_id "CUFF.10747.1"; exon_number "1"; FPKM "1.0000000000"; frac "0.000000"; conf_lo "1.000000"; conf_hi "1.000000"; cov "0.052055";
Scaffold44561	Cufflinks	exon	2973	4218	1000	-	.	gene_id "CUFF.10747"; transcript_id "CUFF.10747.1"; exon_number "2"; FPKM "1.0000000000"; frac "0.000000"; conf_lo "1.000000"; conf_hi "1.000000"; cov "0.052055";
Scaffold44561	Cufflinks	exon	4303	4601	1000	-	.	gene_id "CUFF.10747"; transcript_id "CUFF.10747.1"; exon_number "3"; FPKM "1.0000000000"; frac "0.000000"; conf_lo "1.000000"; conf_hi "1.000000"; cov "0.052055";
Scaffold44561	Cufflinks	transcript	2560	4562	1000	-	.	gene_id "CUFF.10747"; transcript_id "CUFF.10747.2"; FPKM "1.0000000000"; frac "0.000000"; conf_lo "1.000000"; conf_hi "1.000000"; cov "0.052055";
Scaffold44561	Cufflinks	exon	2560	2909	1000	-	.	gene_id "CUFF.10747"; transcript_id "CUFF.10747.2"; exon_number "1"; FPKM "1.0000000000"; frac "0.000000"; conf_lo "1.000000"; conf_hi "1.000000"; cov "0.052055";
Scaffold44561	Cufflinks	exon	2973	4206	1000	-	.	gene_id "CUFF.10747"; transcript_id "CUFF.10747.2"; exon_number "2"; FPKM "1.0000000000"; frac "0.000000"; conf_lo "1.000000"; conf_hi "1.000000"; cov "0.052055";
Scaffold44561	Cufflinks	exon	4303	4562	1000	-	.	gene_id "CUFF.10747"; transcript_id "CUFF.10747.2"; exon_number "3"; FPKM "1.0000000000"; frac "0.000000"; conf_lo "1.000000"; conf_hi "1.000000"; cov "0.052055";
Scaffold44561	Cufflinks	transcript	4764	7876	1000	-	.	gene_id "CUFF.10748"; transcript_id "CUFF.10748.1"; FPKM "1.0000000000"; frac "0.000000"; conf_lo "1.000000"; conf_hi "1.000000"; cov "0.034239";
Scaffold44561	Cufflinks	exon	4764	4766	1000	-	.	gene_id "CUFF.10748"; transcript_id "CUFF.10748.1"; exon_number "1"; FPKM "1.0000000000"; frac "0.000000"; conf_lo "1.000000"; conf_hi "1.000000"; cov "0.034239";
Scaffold44561	Cufflinks	exon	6639	7433	1000	-	.	gene_id "CUFF.10748"; transcript_id "CUFF.10748.1"; exon_number "2"; FPKM "1.0000000000"; frac "0.000000"; conf_lo "1.000000"; conf_hi "1.000000"; cov "0.034239";
Scaffold44561	Cufflinks	exon	7499	7876	1000	-	.	gene_id "CUFF.10748"; transcript_id "CUFF.10748.1"; exon_number "3"; FPKM "1.0000000000"; frac "0.000000"; conf_lo "1.000000"; conf_hi "1.000000"; cov "0.034239";
Scaffold44563	Cufflinks	transcript	3907	4841	1000	+	.	gene_id "CUFF.10749"; transcript_id "CUFF.10749.1"; FPKM "1.0000000000"; frac "0.000000"; conf_lo "1.000000"; conf_hi "1.000000"; cov "0.012537";
Scaffold44563	Cufflinks	exon	3907	4054	1000	+	.	gene_id "CUFF.10749"; transcript_id "CUFF.10749.1"; exon_number "1"; FPKM "1.0000000000"; frac "0.000000"; conf_lo "1.000000"; conf_hi "1.000000"; cov "0.012537";
Scaffold44563	Cufflinks	exon	4465	4629	1000	+	.	gene_id "CUFF.10749"; transcript_id "CUFF.10749.1"; exon_number "2"; FPKM "1.0000000000"; frac "0.000000"; conf_lo "1.000000"; conf_hi "1.000000"; cov "0.012537";
Scaffold44563	Cufflinks	exon	4699	4841	1000	+	.	gene_id "CUFF.10749"; transcript_id "CUFF.10749.1"; exon_number "3"; FPKM "1.0000000000"; frac "0.000000"; conf_lo "1.000000"; conf_hi "1.000000"; cov "0.012537";
Scaffold44566	Cufflinks	transcript	625	4038	1000	+	.	gene_id "CUFF.10750"; transcript_id "CUFF.10750.1"; FPKM "1.0000000000"; frac "0.000000"; conf_lo "1.000000"; conf_hi "1.000000"; cov "0.019557";
Scaffold44566	Cufflinks	exon	625	1340	1000	+	.	gene_id "CUFF.10750"; transcript_id "CUFF.10750.1"; exon_number "1"; FPKM "1.0000000000"; frac "0.000000"; conf_lo "1.000000"; conf_hi "1.000000"; cov "0.019557";
Scaffold44566	Cufflinks	exon	3998	4038	1000	+	.	gene_id "CUFF.10750"; transcript_id "CUFF.10750.1"; exon_number "2"; FPKM "1.0000000000"; frac "0.000000"; conf_lo "1.000000"; conf_hi "1.000000"; cov "0.019557";
Scaffold44566	Cufflinks	transcript	4051	7276	1000	-	.	gene_id "CUFF.10751"; transcript_id "CUFF.10751.1"; FPKM "1.0000000000"; frac "0.000000"; conf_lo "1.000000"; conf_hi "1.000000"; cov "0.032929";
Scaffold44566	Cufflinks	exon	4051	4112	1000	-	.	gene_id "CUFF.10751"; transcript_id "CUFF.10751.1"; exon_number "1"; FPKM "1.0000000000"; frac "0.000000"; conf_lo "1.000000"; conf_hi "1.000000"; cov "0.032929";
Scaffold44566	Cufflinks	exon	5654	5855	1000	-	.	gene_id "CUFF.10751"; transcript_id "CUFF.10751.1"; exon_number "2"; FPKM "1.0000000000"; frac "0.000000"; conf_lo "1.000000"; conf_hi "1.000000"; cov "0.032929";
Scaffold44566	Cufflinks	exon	6301	7196	1000	-	.	gene_id "CUFF.10751"; transcript_id "CUFF.10751.1"; exon_number "3"; FPKM "1.0000000000"; frac "0.000000"; conf_lo "1.000000"; conf_hi "1.000000"; cov "0.032929";
Scaffold44566	Cufflinks	exon	7255	7276	1000	-	.	gene_id "CUFF.10751"; transcript_id "CUFF.10751.1"; exon_number "4"; FPKM "1.0000000000"; frac "0.000000"; conf_lo "1.000000"; conf_hi "1.000000"; cov "0.032929";
Scaffold44566	Cufflinks	transcript	7434	10802	1000	-	.	gene_id "CUFF.10752"; transcript_id "CUFF.10752.1"; FPKM "1.0000000000"; frac "0.000000"; conf_lo "1.000000"; conf_hi "1.000000"; cov "0.029252";
Scaffold44566	Cufflinks	exon	7434	7592	1000	-	.	gene_id "CUFF.10752"; transcript_id "CUFF.10752.1"; exon_number "1"; FPKM "1.0000000000"; frac "0.000000"; conf_lo "1.000000"; conf_hi "1.000000"; cov "0.029252";
Scaffold44566	Cufflinks	exon	7714	7829	1000	-	.	gene_id "CUFF.10752"; transcript_id "CUFF.10752.1"; exon_number "2"; FPKM "1.0000000000"; frac "0.000000"; conf_lo "1.000000"; conf_hi "1.000000"; cov "0.029252";
Scaffold44566	Cufflinks	exon	10085	10504	1000	-	.	gene_id "CUFF.10752"; transcript_id "CUFF.10752.1"; exon_number "3"; FPKM "1.0000000000"; frac "0.000000"; conf_lo "1.000000"; conf_hi "1.000000"; cov "0.029252";
Scaffold44566	Cufflinks	exon	10693	10802	1000	-	.	gene_id "CUFF.10752"; transcript_id "CUFF.10752.1"; exon_number "4"; FPKM "1.0000000000"; frac "0.000000"; conf_lo "1.000000"; conf_hi "1.000000"; cov "0.029252";
Scaffold44566	Cufflinks	transcript	10110	17194	1000	+	.	gene_id "CUFF.10753"; transcript_id "CUFF.10753.1"; FPKM "1.0000000000"; frac "0.000000"; conf_lo "1.000000"; conf_hi "1.000000"; cov "0.029252";
Scaffold44566	Cufflinks	exon	10110	10329	1000	+	.	gene_id "CUFF.10753"; transcript_id "CUFF.10753.1"; exon_number "1"; FPKM "1.0000000000"; frac "0.000000"; conf_lo "1.000000"; conf_hi "1.000000"; cov "0.029252";
Scaffold44566	Cufflinks	exon	11167	11322	1000	+	.	gene_id "CUFF.10753"; transcript_id "CUFF.10753.1"; exon_number "2"; FPKM "1.0000000000"; frac "0.000000"; conf_lo "1.000000"; conf_hi "1.000000"; cov "0.029252";
Scaffold44566	Cufflinks	exon	14951	15085	1000	+	.	gene_id "CUFF.10753"; transcript_id "CUFF.10753.1"; exon_number "3"; FPKM "1.0000000000"; frac "0.000000"; conf_lo "1.000000"; conf_hi "1.000000"; cov "0.029252";
Scaffold44566	Cufflinks	exon	15150	16095	1000	+	.	gene_id "CUFF.10753"; transcript_id "CUFF.10753.1"; exon_number "4"; FPKM "1.0000000000"; frac "0.000000"; conf_lo "1.000000"; conf_hi "1.000000"; cov "0.029252";
Scaffold44566	Cufflinks	exon	16385	16623	1000	+	.	gene_id "CUFF.10753"; transcript_id "CUFF.10753.1"; exon_number "5"; FPKM "1.0000000000"; frac "0.000000"; conf_lo "1.000000"; conf_hi "1.000000"; cov "0.029252";
Scaffold44566	Cufflinks	exon	16681	16790	1000	+	.	gene_id "CUFF.10753"; transcript_id "CUFF.10753.1"; exon_number "6"; FPKM "1.0000000000"; frac "0.000000"; conf_lo "1.000000"; conf_hi "1.000000"; cov "0.029252";
Scaffold44566	Cufflinks	exon	16976	17194	1000	+	.	gene_id "CUFF.10753"; transcript_id "CUFF.10753.1"; exon_number "7"; FPKM "1.0000000000"; frac "0.000000"; conf_lo "1.000000"; conf_hi "1.000000"; cov "0.029252";
Scaffold44577	Cufflinks	transcript	958	1566	1000	-	.	gene_id "CUFF.10754"; transcript_id "CUFF.10754.1"; FPKM "1.0000000000"; frac "0.000000"; conf_lo "1.000000"; conf_hi "1.000000"; cov "0.016966";
Scaffold44577	Cufflinks	exon	958	1566	1000	-	.	gene_id "CUFF.10754"; transcript_id "CUFF.10754.1"; exon_number "1"; FPKM "1.0000000000"; frac "0.000000"; conf_lo "1.000000"; conf_hi "1.000000"; cov "0.016966";
Scaffold44577	Cufflinks	transcript	9226	10011	1000	+	.	gene_id "CUFF.10755"; transcript_id "CUFF.10755.1"; FPKM "1.0000000000"; frac "0.000000"; conf_lo "1.000000"; conf_hi "1.000000"; cov "0.021897";
Scaffold44577	Cufflinks	exon	9226	10011	1000	+	.	gene_id "CUFF.10755"; transcript_id "CUFF.10755.1"; exon_number "1"; FPKM "1.0000000000"; frac "0.000000"; conf_lo "1.000000"; conf_hi "1.000000"; cov "0.021897";
Scaffold4458	Cufflinks	transcript	1881	7188	1000	-	.	gene_id "CUFF.10756"; transcript_id "CUFF.10756.1"; FPKM "1.0000000000"; frac "0.000000"; conf_lo "1.000000"; conf_hi "1.000000"; cov "0.014361";
Scaffold4458	Cufflinks	exon	1881	2332	1000	-	.	gene_id "CUFF.10756"; transcript_id "CUFF.10756.1"; exon_number "1"; FPKM "1.0000000000"; frac "0.000000"; conf_lo "1.000000"; conf_hi "1.000000"; cov "0.014361";
Scaffold4458	Cufflinks	exon	7110	7188	1000	-	.	gene_id "CUFF.10756"; transcript_id "CUFF.10756.1"; exon_number "2"; FPKM "1.0000000000"; frac "0.000000"; conf_lo "1.000000"; conf_hi "1.000000"; cov "0.014361";
Scaffold4458	Cufflinks	transcript	7920	8583	1000	+	.	gene_id "CUFF.10757"; transcript_id "CUFF.10757.1"; FPKM "1.0000000000"; frac "0.000000"; conf_lo "1.000000"; conf_hi "1.000000"; cov "0.016660";
Scaffold4458	Cufflinks	exon	7920	8097	1000	+	.	gene_id "CUFF.10757"; transcript_id "CUFF.10757.1"; exon_number "1"; FPKM "1.0000000000"; frac "0.000000"; conf_lo "1.000000"; conf_hi "1.000000"; cov "0.016660";
Scaffold4458	Cufflinks	exon	8164	8583	1000	+	.	gene_id "CUFF.10757"; transcript_id "CUFF.10757.1"; exon_number "2"; FPKM "1.0000000000"; frac "0.000000"; conf_lo "1.000000"; conf_hi "1.000000"; cov "0.016660";
Scaffold44583	Cufflinks	transcript	313	3228	1000	-	.	gene_id "CUFF.10758"; transcript_id "CUFF.10758.1"; FPKM "1.0000000000"; frac "0.000000"; conf_lo "1.000000"; conf_hi "1.000000"; cov "0.061290";
Scaffold44583	Cufflinks	exon	313	1241	1000	-	.	gene_id "CUFF.10758"; transcript_id "CUFF.10758.1"; exon_number "1"; FPKM "1.0000000000"; frac "0.000000"; conf_lo "1.000000"; conf_hi "1.000000"; cov "0.061290";
Scaffold44583	Cufflinks	exon	1303	2112	1000	-	.	gene_id "CUFF.10758"; transcript_id "CUFF.10758.1"; exon_number "2"; FPKM "1.0000000000"; frac "0.000000"; conf_lo "1.000000"; conf_hi "1.000000"; cov "0.061290";
Scaffold44583	Cufflinks	exon	2768	3228	1000	-	.	gene_id "CUFF.10758"; transcript_id "CUFF.10758.1"; exon_number "3"; FPKM "1.0000000000"; frac "0.000000"; conf_lo "1.000000"; conf_hi "1.000000"; cov "0.061290";
Scaffold44584	Cufflinks	transcript	845	1910	1000	+	.	gene_id "CUFF.10759"; transcript_id "CUFF.10759.1"; FPKM "1.0000000000"; frac "0.000000"; conf_lo "1.000000"; conf_hi "1.000000"; cov "0.027413";
Scaffold44584	Cufflinks	exon	845	1710	1000	+	.	gene_id "CUFF.10759"; transcript_id "CUFF.10759.1"; exon_number "1"; FPKM "1.0000000000"; frac "0.000000"; conf_lo "1.000000"; conf_hi "1.000000"; cov "0.027413";
Scaffold44584	Cufflinks	exon	1793	1910	1000	+	.	gene_id "CUFF.10759"; transcript_id "CUFF.10759.1"; exon_number "2"; FPKM "1.0000000000"; frac "0.000000"; conf_lo "1.000000"; conf_hi "1.000000"; cov "0.027413";
Scaffold44590	Cufflinks	transcript	322	992	1000	+	.	gene_id "CUFF.10760"; transcript_id "CUFF.10760.1"; FPKM "1.0000000000"; frac "0.000000"; conf_lo "1.000000"; conf_hi "1.000000"; cov "0.018554";
Scaffold44590	Cufflinks	exon	322	459	1000	+	.	gene_id "CUFF.10760"; transcript_id "CUFF.10760.1"; exon_number "1"; FPKM "1.0000000000"; frac "0.000000"; conf_lo "1.000000"; conf_hi "1.000000"; cov "0.018554";
Scaffold44590	Cufflinks	exon	465	992	1000	+	.	gene_id "CUFF.10760"; transcript_id "CUFF.10760.1"; exon_number "2"; FPKM "1.0000000000"; frac "0.000000"; conf_lo "1.000000"; conf_hi "1.000000"; cov "0.018554";
Scaffold44590	Cufflinks	transcript	1803	7495	1000	+	.	gene_id "CUFF.10761"; transcript_id "CUFF.10761.1"; FPKM "1.0000000000"; frac "0.000000"; conf_lo "1.000000"; conf_hi "1.000000"; cov "0.011979";
Scaffold44590	Cufflinks	exon	1803	1870	1000	+	.	gene_id "CUFF.10761"; transcript_id "CUFF.10761.1"; exon_number "1"; FPKM "1.0000000000"; frac "0.000000"; conf_lo "1.000000"; conf_hi "1.000000"; cov "0.011979";
Scaffold44590	Cufflinks	exon	3387	3595	1000	+	.	gene_id "CUFF.10761"; transcript_id "CUFF.10761.1"; exon_number "2"; FPKM "1.0000000000"; frac "0.000000"; conf_lo "1.000000"; conf_hi "1.000000"; cov "0.011979";
Scaffold44590	Cufflinks	exon	3686	3802	1000	+	.	gene_id "CUFF.10761"; transcript_id "CUFF.10761.1"; exon_number "3"; FPKM "1.0000000000"; frac "0.000000"; conf_lo "1.000000"; conf_hi "1.000000"; cov "0.011979";
Scaffold44590	Cufflinks	exon	7460	7495	1000	+	.	gene_id "CUFF.10761"; transcript_id "CUFF.10761.1"; exon_number "4"; FPKM "1.0000000000"; frac "0.000000"; conf_lo "1.000000"; conf_hi "1.000000"; cov "0.011979";
Scaffold44590	Cufflinks	transcript	2562	3331	1000	-	.	gene_id "CUFF.10762"; transcript_id "CUFF.10762.1"; FPKM "1.0000000000"; frac "0.000000"; conf_lo "1.000000"; conf_hi "1.000000"; cov "0.021451";
Scaffold44590	Cufflinks	exon	2562	3331	1000	-	.	gene_id "CUFF.10762"; transcript_id "CUFF.10762.1"; exon_number "1"; FPKM "1.0000000000"; frac "0.000000"; conf_lo "1.000000"; conf_hi "1.000000"; cov "0.021451";
Scaffold44590	Cufflinks	transcript	8536	8887	1000	-	.	gene_id "CUFF.10763"; transcript_id "CUFF.10763.1"; FPKM "1.0000000000"; frac "0.000000"; conf_lo "1.000000"; conf_hi "1.000000"; cov "0.007773";
Scaffold44590	Cufflinks	exon	8536	8664	1000	-	.	gene_id "CUFF.10763"; transcript_id "CUFF.10763.1"; exon_number "1"; FPKM "1.0000000000"; frac "0.000000"; conf_lo "1.000000"; conf_hi "1.000000"; cov "0.007773";
Scaffold44590	Cufflinks	exon	8738	8887	1000	-	.	gene_id "CUFF.10763"; transcript_id "CUFF.10763.1"; exon_number "2"; FPKM "1.0000000000"; frac "0.000000"; conf_lo "1.000000"; conf_hi "1.000000"; cov "0.007773";
Scaffold44597	Cufflinks	transcript	2328	3605	1000	-	.	gene_id "CUFF.10764"; transcript_id "CUFF.10764.1"; FPKM "1.0000000000"; frac "0.000000"; conf_lo "1.000000"; conf_hi "1.000000"; cov "0.029447";
Scaffold44597	Cufflinks	exon	2328	3102	1000	-	.	gene_id "CUFF.10764"; transcript_id "CUFF.10764.1"; exon_number "1"; FPKM "1.0000000000"; frac "0.000000"; conf_lo "1.000000"; conf_hi "1.000000"; cov "0.029447";
Scaffold44597	Cufflinks	exon	3324	3605	1000	-	.	gene_id "CUFF.10764"; transcript_id "CUFF.10764.1"; exon_number "2"; FPKM "1.0000000000"; frac "0.000000"; conf_lo "1.000000"; conf_hi "1.000000"; cov "0.029447";
Scaffold446	Cufflinks	transcript	1829	5866	1000	-	.	gene_id "CUFF.10765"; transcript_id "CUFF.10765.1"; FPKM "1.0000000000"; frac "0.000000"; conf_lo "1.000000"; conf_hi "1.000000"; cov "0.036568";
Scaffold446	Cufflinks	exon	1829	2172	1000	-	.	gene_id "CUFF.10765"; transcript_id "CUFF.10765.1"; exon_number "1"; FPKM "1.0000000000"; frac "0.000000"; conf_lo "1.000000"; conf_hi "1.000000"; cov "0.036568";
Scaffold446	Cufflinks	exon	5516	5622	1000	-	.	gene_id "CUFF.10765"; transcript_id "CUFF.10765.1"; exon_number "2"; FPKM "1.0000000000"; frac "0.000000"; conf_lo "1.000000"; conf_hi "1.000000"; cov "0.036568";
Scaffold446	Cufflinks	exon	5712	5866	1000	-	.	gene_id "CUFF.10765"; transcript_id "CUFF.10765.1"; exon_number "3"; FPKM "1.0000000000"; frac "0.000000"; conf_lo "1.000000"; conf_hi "1.000000"; cov "0.036568";
Scaffold446	Cufflinks	transcript	5840	15754	1000	+	.	gene_id "CUFF.10766"; transcript_id "CUFF.10766.1"; FPKM "1.0000000000"; frac "0.000000"; conf_lo "1.000000"; conf_hi "1.000000"; cov "0.036568";
Scaffold446	Cufflinks	exon	5840	5859	1000	+	.	gene_id "CUFF.10766"; transcript_id "CUFF.10766.1"; exon_number "1"; FPKM "1.0000000000"; frac "0.000000"; conf_lo "1.000000"; conf_hi "1.000000"; cov "0.036568";
Scaffold446	Cufflinks	exon	5881	8350	1000	+	.	gene_id "CUFF.10766"; transcript_id "CUFF.10766.1"; exon_number "2"; FPKM "1.0000000000"; frac "0.000000"; conf_lo "1.000000"; conf_hi "1.000000"; cov "0.036568";
Scaffold446	Cufflinks	exon	8397	8573	1000	+	.	gene_id "CUFF.10766"; transcript_id "CUFF.10766.1"; exon_number "3"; FPKM "1.0000000000"; frac "0.000000"; conf_lo "1.000000"; conf_hi "1.000000"; cov "0.036568";
Scaffold446	Cufflinks	exon	15743	15754	1000	+	.	gene_id "CUFF.10766"; transcript_id "CUFF.10766.1"; exon_number "4"; FPKM "1.0000000000"; frac "0.000000"; conf_lo "1.000000"; conf_hi "1.000000"; cov "0.036568";
Scaffold446	Cufflinks	transcript	5926	8567	1000	+	.	gene_id "CUFF.10766"; transcript_id "CUFF.10766.2"; FPKM "1.0000000000"; frac "0.000000"; conf_lo "1.000000"; conf_hi "1.000000"; cov "0.036568";
Scaffold446	Cufflinks	exon	5926	8364	1000	+	.	gene_id "CUFF.10766"; transcript_id "CUFF.10766.2"; exon_number "1"; FPKM "1.0000000000"; frac "0.000000"; conf_lo "1.000000"; conf_hi "1.000000"; cov "0.036568";
Scaffold446	Cufflinks	exon	8441	8567	1000	+	.	gene_id "CUFF.10766"; transcript_id "CUFF.10766.2"; exon_number "2"; FPKM "1.0000000000"; frac "0.000000"; conf_lo "1.000000"; conf_hi "1.000000"; cov "0.036568";
Scaffold44610	Cufflinks	transcript	1	4238	1000	-	.	gene_id "CUFF.10767"; transcript_id "CUFF.10767.1"; FPKM "1.0000000000"; frac "0.000000"; conf_lo "1.000000"; conf_hi "1.000000"; cov "0.061443";
Scaffold44610	Cufflinks	exon	1	4238	1000	-	.	gene_id "CUFF.10767"; transcript_id "CUFF.10767.1"; exon_number "1"; FPKM "1.0000000000"; frac "0.000000"; conf_lo "1.000000"; conf_hi "1.000000"; cov "0.061443";
Scaffold44610	Cufflinks	transcript	4506	4760	1000	-	.	gene_id "CUFF.10768"; transcript_id "CUFF.10768.1"; FPKM "1.0000000000"; frac "0.000000"; conf_lo "1.000000"; conf_hi "1.000000"; cov "0.007104";
Scaffold44610	Cufflinks	exon	4506	4760	1000	-	.	gene_id "CUFF.10768"; transcript_id "CUFF.10768.1"; exon_number "1"; FPKM "1.0000000000"; frac "0.000000"; conf_lo "1.000000"; conf_hi "1.000000"; cov "0.007104";
Scaffold44614	Cufflinks	transcript	3410	3909	1000	-	.	gene_id "CUFF.10769"; transcript_id "CUFF.10769.1"; FPKM "1.0000000000"; frac "0.000000"; conf_lo "1.000000"; conf_hi "1.000000"; cov "0.012202";
Scaffold44614	Cufflinks	exon	3410	3505	1000	-	.	gene_id "CUFF.10769"; transcript_id "CUFF.10769.1"; exon_number "1"; FPKM "1.0000000000"; frac "0.000000"; conf_lo "1.000000"; conf_hi "1.000000"; cov "0.012202";
Scaffold44614	Cufflinks	exon	3568	3909	1000	-	.	gene_id "CUFF.10769"; transcript_id "CUFF.10769.1"; exon_number "2"; FPKM "1.0000000000"; frac "0.000000"; conf_lo "1.000000"; conf_hi "1.000000"; cov "0.012202";
Scaffold44617	Cufflinks	transcript	1059	2100	1000	-	.	gene_id "CUFF.10770"; transcript_id "CUFF.10770.1"; FPKM "1.0000000000"; frac "0.000000"; conf_lo "1.000000"; conf_hi "1.000000"; cov "0.029029";
Scaffold44617	Cufflinks	exon	1059	2100	1000	-	.	gene_id "CUFF.10770"; transcript_id "CUFF.10770.1"; exon_number "1"; FPKM "1.0000000000"; frac "0.000000"; conf_lo "1.000000"; conf_hi "1.000000"; cov "0.029029";
Scaffold44618	Cufflinks	transcript	2039	2480	1000	-	.	gene_id "CUFF.10771"; transcript_id "CUFF.10771.1"; FPKM "1.0000000000"; frac "0.000000"; conf_lo "1.000000"; conf_hi "1.000000"; cov "0.010559";
Scaffold44618	Cufflinks	exon	2039	2209	1000	-	.	gene_id "CUFF.10771"; transcript_id "CUFF.10771.1"; exon_number "1"; FPKM "1.0000000000"; frac "0.000000"; conf_lo "1.000000"; conf_hi "1.000000"; cov "0.010559";
Scaffold44618	Cufflinks	exon	2273	2480	1000	-	.	gene_id "CUFF.10771"; transcript_id "CUFF.10771.1"; exon_number "2"; FPKM "1.0000000000"; frac "0.000000"; conf_lo "1.000000"; conf_hi "1.000000"; cov "0.010559";
Scaffold4462	Cufflinks	transcript	9374	10276	1000	-	.	gene_id "CUFF.10772"; transcript_id "CUFF.10772.1"; FPKM "1.0000000000"; frac "0.000000"; conf_lo "1.000000"; conf_hi "1.000000"; cov "0.025157";
Scaffold4462	Cufflinks	exon	9374	10276	1000	-	.	gene_id "CUFF.10772"; transcript_id "CUFF.10772.1"; exon_number "1"; FPKM "1.0000000000"; frac "0.000000"; conf_lo "1.000000"; conf_hi "1.000000"; cov "0.025157";
Scaffold44623	Cufflinks	transcript	1457	3741	1000	+	.	gene_id "CUFF.10773"; transcript_id "CUFF.10773.1"; FPKM "1.0000000000"; frac "0.000000"; conf_lo "1.000000"; conf_hi "1.000000"; cov "0.049561";
Scaffold44623	Cufflinks	exon	1457	1476	1000	+	.	gene_id "CUFF.10773"; transcript_id "CUFF.10773.1"; exon_number "1"; FPKM "1.0000000000"; frac "0.000000"; conf_lo "1.000000"; conf_hi "1.000000"; cov "0.049561";
Scaffold44623	Cufflinks	exon	1983	3741	1000	+	.	gene_id "CUFF.10773"; transcript_id "CUFF.10773.1"; exon_number "2"; FPKM "1.0000000000"; frac "0.000000"; conf_lo "1.000000"; conf_hi "1.000000"; cov "0.049561";
Scaffold44624	Cufflinks	transcript	2026	7134	1000	+	.	gene_id "CUFF.10774"; transcript_id "CUFF.10774.1"; FPKM "1.0000000000"; frac "0.000000"; conf_lo "1.000000"; conf_hi "1.000000"; cov "0.013038";
Scaffold44624	Cufflinks	exon	2026	2079	1000	+	.	gene_id "CUFF.10774"; transcript_id "CUFF.10774.1"; exon_number "1"; FPKM "1.0000000000"; frac "0.000000"; conf_lo "1.000000"; conf_hi "1.000000"; cov "0.013038";
Scaffold44624	Cufflinks	exon	6661	7134	1000	+	.	gene_id "CUFF.10774"; transcript_id "CUFF.10774.1"; exon_number "2"; FPKM "1.0000000000"; frac "0.000000"; conf_lo "1.000000"; conf_hi "1.000000"; cov "0.013038";
Scaffold44624	Cufflinks	transcript	7144	7888	1000	-	.	gene_id "CUFF.10775"; transcript_id "CUFF.10775.1"; FPKM "1.0000000000"; frac "0.000000"; conf_lo "1.000000"; conf_hi "1.000000"; cov "0.020755";
Scaffold44624	Cufflinks	exon	7144	7888	1000	-	.	gene_id "CUFF.10775"; transcript_id "CUFF.10775.1"; exon_number "1"; FPKM "1.0000000000"; frac "0.000000"; conf_lo "1.000000"; conf_hi "1.000000"; cov "0.020755";
Scaffold44627	Cufflinks	transcript	3128	3899	1000	-	.	gene_id "CUFF.10776"; transcript_id "CUFF.10776.1"; FPKM "1.0000000000"; frac "0.000000"; conf_lo "1.000000"; conf_hi "1.000000"; cov "0.021507";
Scaffold44627	Cufflinks	exon	3128	3899	1000	-	.	gene_id "CUFF.10776"; transcript_id "CUFF.10776.1"; exon_number "1"; FPKM "1.0000000000"; frac "0.000000"; conf_lo "1.000000"; conf_hi "1.000000"; cov "0.021507";
Scaffold44629	Cufflinks	transcript	1570	1711	1000	+	.	gene_id "CUFF.10777"; transcript_id "CUFF.10777.1"; FPKM "1.0000000000"; frac "0.000000"; conf_lo "1.000000"; conf_hi "1.000000"; cov "0.003956";
Scaffold44629	Cufflinks	exon	1570	1711	1000	+	.	gene_id "CUFF.10777"; transcript_id "CUFF.10777.1"; exon_number "1"; FPKM "1.0000000000"; frac "0.000000"; conf_lo "1.000000"; conf_hi "1.000000"; cov "0.003956";
Scaffold4463	Cufflinks	transcript	1182	1758	1000	+	.	gene_id "CUFF.10778"; transcript_id "CUFF.10778.1"; FPKM "1.0000000000"; frac "0.000000"; conf_lo "1.000000"; conf_hi "1.000000"; cov "0.016075";
Scaffold4463	Cufflinks	exon	1182	1758	1000	+	.	gene_id "CUFF.10778"; transcript_id "CUFF.10778.1"; exon_number "1"; FPKM "1.0000000000"; frac "0.000000"; conf_lo "1.000000"; conf_hi "1.000000"; cov "0.016075";
Scaffold44630	Cufflinks	transcript	8981	11283	1000	-	.	gene_id "CUFF.10779"; transcript_id "CUFF.10779.1"; FPKM "1.0000000000"; frac "0.000000"; conf_lo "1.000000"; conf_hi "1.000000"; cov "0.019306";
Scaffold44630	Cufflinks	exon	8981	9524	1000	-	.	gene_id "CUFF.10779"; transcript_id "CUFF.10779.1"; exon_number "1"; FPKM "1.0000000000"; frac "0.000000"; conf_lo "1.000000"; conf_hi "1.000000"; cov "0.019306";
Scaffold44630	Cufflinks	exon	9763	9898	1000	-	.	gene_id "CUFF.10779"; transcript_id "CUFF.10779.1"; exon_number "2"; FPKM "1.0000000000"; frac "0.000000"; conf_lo "1.000000"; conf_hi "1.000000"; cov "0.019306";
Scaffold44630	Cufflinks	exon	11271	11283	1000	-	.	gene_id "CUFF.10779"; transcript_id "CUFF.10779.1"; exon_number "3"; FPKM "1.0000000000"; frac "0.000000"; conf_lo "1.000000"; conf_hi "1.000000"; cov "0.019306";
Scaffold44636	Cufflinks	transcript	3019	4026	1000	-	.	gene_id "CUFF.10780"; transcript_id "CUFF.10780.1"; FPKM "1.0000000000"; frac "0.000000"; conf_lo "1.000000"; conf_hi "1.000000"; cov "0.028082";
Scaffold44636	Cufflinks	exon	3019	4026	1000	-	.	gene_id "CUFF.10780"; transcript_id "CUFF.10780.1"; exon_number "1"; FPKM "1.0000000000"; frac "0.000000"; conf_lo "1.000000"; conf_hi "1.000000"; cov "0.028082";
Scaffold4464	Cufflinks	transcript	3760	4655	1000	+	.	gene_id "CUFF.10781"; transcript_id "CUFF.10781.1"; FPKM "1.0000000000"; frac "0.000000"; conf_lo "1.000000"; conf_hi "1.000000"; cov "0.017960";
Scaffold4464	Cufflinks	exon	3760	4145	1000	+	.	gene_id "CUFF.10781"; transcript_id "CUFF.10781.1"; exon_number "1"; FPKM "1.0000000000"; frac "0.000000"; conf_lo "1.000000"; conf_hi "1.000000"; cov "0.017960";
Scaffold4464	Cufflinks	exon	4213	4655	1000	+	.	gene_id "CUFF.10781"; transcript_id "CUFF.10781.1"; exon_number "2"; FPKM "1.0000000000"; frac "0.000000"; conf_lo "1.000000"; conf_hi "1.000000"; cov "0.017960";
Scaffold4464	Cufflinks	transcript	4506	5030	1000	-	.	gene_id "CUFF.10782"; transcript_id "CUFF.10782.1"; FPKM "1.0000000000"; frac "0.000000"; conf_lo "1.000000"; conf_hi "1.000000"; cov "0.017960";
Scaffold4464	Cufflinks	exon	4506	5030	1000	-	.	gene_id "CUFF.10782"; transcript_id "CUFF.10782.1"; exon_number "1"; FPKM "1.0000000000"; frac "0.000000"; conf_lo "1.000000"; conf_hi "1.000000"; cov "0.017960";
Scaffold4464	Cufflinks	transcript	8335	8808	1000	-	.	gene_id "CUFF.10783"; transcript_id "CUFF.10783.1"; FPKM "1.0000000000"; frac "0.000000"; conf_lo "1.000000"; conf_hi "1.000000"; cov "0.013205";
Scaffold4464	Cufflinks	exon	8335	8808	1000	-	.	gene_id "CUFF.10783"; transcript_id "CUFF.10783.1"; exon_number "1"; FPKM "1.0000000000"; frac "0.000000"; conf_lo "1.000000"; conf_hi "1.000000"; cov "0.013205";
Scaffold44641	Cufflinks	transcript	1608	2557	1000	-	.	gene_id "CUFF.10784"; transcript_id "CUFF.10784.1"; FPKM "1.0000000000"; frac "0.000000"; conf_lo "1.000000"; conf_hi "1.000000"; cov "0.026466";
Scaffold44641	Cufflinks	exon	1608	2557	1000	-	.	gene_id "CUFF.10784"; transcript_id "CUFF.10784.1"; exon_number "1"; FPKM "1.0000000000"; frac "0.000000"; conf_lo "1.000000"; conf_hi "1.000000"; cov "0.026466";
Scaffold44646	Cufflinks	transcript	1005	7994	1000	+	.	gene_id "CUFF.10785"; transcript_id "CUFF.10785.1"; FPKM "1.0000000000"; frac "0.000000"; conf_lo "1.000000"; conf_hi "1.000000"; cov "0.052486";
Scaffold44646	Cufflinks	exon	1005	1464	1000	+	.	gene_id "CUFF.10785"; transcript_id "CUFF.10785.1"; exon_number "1"; FPKM "1.0000000000"; frac "0.000000"; conf_lo "1.000000"; conf_hi "1.000000"; cov "0.052486";
Scaffold44646	Cufflinks	exon	1932	1974	1000	+	.	gene_id "CUFF.10785"; transcript_id "CUFF.10785.1"; exon_number "2"; FPKM "1.0000000000"; frac "0.000000"; conf_lo "1.000000"; conf_hi "1.000000"; cov "0.052486";
Scaffold44646	Cufflinks	exon	6534	7747	1000	+	.	gene_id "CUFF.10785"; transcript_id "CUFF.10785.1"; exon_number "3"; FPKM "1.0000000000"; frac "0.000000"; conf_lo "1.000000"; conf_hi "1.000000"; cov "0.052486";
Scaffold44646	Cufflinks	exon	7828	7994	1000	+	.	gene_id "CUFF.10785"; transcript_id "CUFF.10785.1"; exon_number "4"; FPKM "1.0000000000"; frac "0.000000"; conf_lo "1.000000"; conf_hi "1.000000"; cov "0.052486";
Scaffold44646	Cufflinks	transcript	8527	11316	1000	-	.	gene_id "CUFF.10786"; transcript_id "CUFF.10786.1"; FPKM "1.0000000000"; frac "0.000000"; conf_lo "1.000000"; conf_hi "1.000000"; cov "0.027441";
Scaffold44646	Cufflinks	exon	8527	8620	1000	-	.	gene_id "CUFF.10786"; transcript_id "CUFF.10786.1"; exon_number "1"; FPKM "1.0000000000"; frac "0.000000"; conf_lo "1.000000"; conf_hi "1.000000"; cov "0.027441";
Scaffold44646	Cufflinks	exon	10347	10470	1000	-	.	gene_id "CUFF.10786"; transcript_id "CUFF.10786.1"; exon_number "2"; FPKM "1.0000000000"; frac "0.000000"; conf_lo "1.000000"; conf_hi "1.000000"; cov "0.027441";
Scaffold44646	Cufflinks	exon	10550	11316	1000	-	.	gene_id "CUFF.10786"; transcript_id "CUFF.10786.1"; exon_number "3"; FPKM "1.0000000000"; frac "0.000000"; conf_lo "1.000000"; conf_hi "1.000000"; cov "0.027441";
Scaffold44646	Cufflinks	transcript	12082	17043	1000	+	.	gene_id "CUFF.10787"; transcript_id "CUFF.10787.1"; FPKM "1.0000000000"; frac "0.000000"; conf_lo "1.000000"; conf_hi "1.000000"; cov "0.051943";
Scaffold44646	Cufflinks	exon	12082	12390	1000	+	.	gene_id "CUFF.10787"; transcript_id "CUFF.10787.1"; exon_number "1"; FPKM "1.0000000000"; frac "0.000000"; conf_lo "1.000000"; conf_hi "1.000000"; cov "0.051943";
Scaffold44646	Cufflinks	exon	12442	13655	1000	+	.	gene_id "CUFF.10787"; transcript_id "CUFF.10787.1"; exon_number "2"; FPKM "1.0000000000"; frac "0.000000"; conf_lo "1.000000"; conf_hi "1.000000"; cov "0.051943";
Scaffold44646	Cufflinks	exon	13738	13786	1000	+	.	gene_id "CUFF.10787"; transcript_id "CUFF.10787.1"; exon_number "3"; FPKM "1.0000000000"; frac "0.000000"; conf_lo "1.000000"; conf_hi "1.000000"; cov "0.051943";
Scaffold44646	Cufflinks	exon	15818	15970	1000	+	.	gene_id "CUFF.10787"; transcript_id "CUFF.10787.1"; exon_number "4"; FPKM "1.0000000000"; frac "0.000000"; conf_lo "1.000000"; conf_hi "1.000000"; cov "0.051943";
Scaffold44646	Cufflinks	exon	16029	17043	1000	+	.	gene_id "CUFF.10787"; transcript_id "CUFF.10787.1"; exon_number "5"; FPKM "1.0000000000"; frac "0.000000"; conf_lo "1.000000"; conf_hi "1.000000"; cov "0.051943";
Scaffold44649	Cufflinks	transcript	2832	8191	1000	+	.	gene_id "CUFF.10788"; transcript_id "CUFF.10788.1"; FPKM "1.0000000000"; frac "0.000000"; conf_lo "1.000000"; conf_hi "1.000000"; cov "0.046538";
Scaffold44649	Cufflinks	exon	2832	3484	1000	+	.	gene_id "CUFF.10788"; transcript_id "CUFF.10788.1"; exon_number "1"; FPKM "1.0000000000"; frac "0.000000"; conf_lo "1.000000"; conf_hi "1.000000"; cov "0.046538";
Scaffold44649	Cufflinks	exon	6774	7337	1000	+	.	gene_id "CUFF.10788"; transcript_id "CUFF.10788.1"; exon_number "2"; FPKM "1.0000000000"; frac "0.000000"; conf_lo "1.000000"; conf_hi "1.000000"; cov "0.046538";
Scaffold44649	Cufflinks	exon	7474	8191	1000	+	.	gene_id "CUFF.10788"; transcript_id "CUFF.10788.1"; exon_number "3"; FPKM "1.0000000000"; frac "0.000000"; conf_lo "1.000000"; conf_hi "1.000000"; cov "0.046538";
Scaffold44649	Cufflinks	transcript	6666	8191	1000	+	.	gene_id "CUFF.10788"; transcript_id "CUFF.10788.2"; FPKM "1.0000000000"; frac "0.000000"; conf_lo "1.000000"; conf_hi "1.000000"; cov "0.046538";
Scaffold44649	Cufflinks	exon	6666	7406	1000	+	.	gene_id "CUFF.10788"; transcript_id "CUFF.10788.2"; exon_number "1"; FPKM "1.0000000000"; frac "0.000000"; conf_lo "1.000000"; conf_hi "1.000000"; cov "0.046538";
Scaffold44649	Cufflinks	exon	7474	8191	1000	+	.	gene_id "CUFF.10788"; transcript_id "CUFF.10788.2"; exon_number "2"; FPKM "1.0000000000"; frac "0.000000"; conf_lo "1.000000"; conf_hi "1.000000"; cov "0.046538";
Scaffold44651	Cufflinks	transcript	7290	8076	1000	-	.	gene_id "CUFF.10789"; transcript_id "CUFF.10789.1"; FPKM "1.0000000000"; frac "0.000000"; conf_lo "1.000000"; conf_hi "1.000000"; cov "0.021925";
Scaffold44651	Cufflinks	exon	7290	8076	1000	-	.	gene_id "CUFF.10789"; transcript_id "CUFF.10789.1"; exon_number "1"; FPKM "1.0000000000"; frac "0.000000"; conf_lo "1.000000"; conf_hi "1.000000"; cov "0.021925";
Scaffold44654	Cufflinks	transcript	1650	2463	1000	-	.	gene_id "CUFF.10790"; transcript_id "CUFF.10790.1"; FPKM "1.0000000000"; frac "0.000000"; conf_lo "1.000000"; conf_hi "1.000000"; cov "0.022677";
Scaffold44654	Cufflinks	exon	1650	2463	1000	-	.	gene_id "CUFF.10790"; transcript_id "CUFF.10790.1"; exon_number "1"; FPKM "1.0000000000"; frac "0.000000"; conf_lo "1.000000"; conf_hi "1.000000"; cov "0.022677";
Scaffold44654	Cufflinks	transcript	2719	3670	1000	+	.	gene_id "CUFF.10791"; transcript_id "CUFF.10791.1"; FPKM "1.0000000000"; frac "0.000000"; conf_lo "1.000000"; conf_hi "1.000000"; cov "0.026522";
Scaffold44654	Cufflinks	exon	2719	3670	1000	+	.	gene_id "CUFF.10791"; transcript_id "CUFF.10791.1"; exon_number "1"; FPKM "1.0000000000"; frac "0.000000"; conf_lo "1.000000"; conf_hi "1.000000"; cov "0.026522";
Scaffold44655	Cufflinks	transcript	679	1689	1000	-	.	gene_id "CUFF.10792"; transcript_id "CUFF.10792.1"; FPKM "1.0000000000"; frac "0.000000"; conf_lo "1.000000"; conf_hi "1.000000"; cov "0.028165";
Scaffold44655	Cufflinks	exon	679	1689	1000	-	.	gene_id "CUFF.10792"; transcript_id "CUFF.10792.1"; exon_number "1"; FPKM "1.0000000000"; frac "0.000000"; conf_lo "1.000000"; conf_hi "1.000000"; cov "0.028165";
Scaffold44657	Cufflinks	transcript	53	822	1000	-	.	gene_id "CUFF.10793"; transcript_id "CUFF.10793.1"; FPKM "1.0000000000"; frac "0.000000"; conf_lo "1.000000"; conf_hi "1.000000"; cov "0.021451";
Scaffold44657	Cufflinks	exon	53	822	1000	-	.	gene_id "CUFF.10793"; transcript_id "CUFF.10793.1"; exon_number "1"; FPKM "1.0000000000"; frac "0.000000"; conf_lo "1.000000"; conf_hi "1.000000"; cov "0.021451";
Scaffold44657	Cufflinks	transcript	1586	7790	1000	-	.	gene_id "CUFF.10794"; transcript_id "CUFF.10794.1"; FPKM "1.0000000000"; frac "0.000000"; conf_lo "1.000000"; conf_hi "1.000000"; cov "0.014208";
Scaffold44657	Cufflinks	exon	1586	1589	1000	-	.	gene_id "CUFF.10794"; transcript_id "CUFF.10794.1"; exon_number "1"; FPKM "1.0000000000"; frac "0.000000"; conf_lo "1.000000"; conf_hi "1.000000"; cov "0.014208";
Scaffold44657	Cufflinks	exon	7285	7790	1000	-	.	gene_id "CUFF.10794"; transcript_id "CUFF.10794.1"; exon_number "2"; FPKM "1.0000000000"; frac "0.000000"; conf_lo "1.000000"; conf_hi "1.000000"; cov "0.014208";
Scaffold4466	Cufflinks	transcript	7500	7712	1000	+	.	gene_id "CUFF.10795"; transcript_id "CUFF.10795.1"; FPKM "1.0000000000"; frac "0.000000"; conf_lo "1.000000"; conf_hi "1.000000"; cov "0.005934";
Scaffold4466	Cufflinks	exon	7500	7712	1000	+	.	gene_id "CUFF.10795"; transcript_id "CUFF.10795.1"; exon_number "1"; FPKM "1.0000000000"; frac "0.000000"; conf_lo "1.000000"; conf_hi "1.000000"; cov "0.005934";
Scaffold4467	Cufflinks	transcript	1186	3260	1000	-	.	gene_id "CUFF.10796"; transcript_id "CUFF.10796.1"; FPKM "1.0000000000"; frac "0.000000"; conf_lo "1.000000"; conf_hi "1.000000"; cov "0.059888";
Scaffold4467	Cufflinks	exon	1186	1958	1000	-	.	gene_id "CUFF.10796"; transcript_id "CUFF.10796.1"; exon_number "1"; FPKM "1.0000000000"; frac "0.000000"; conf_lo "1.000000"; conf_hi "1.000000"; cov "0.059888";
Scaffold4467	Cufflinks	exon	2216	2607	1000	-	.	gene_id "CUFF.10796"; transcript_id "CUFF.10796.1"; exon_number "2"; FPKM "1.0000000000"; frac "0.000000"; conf_lo "1.000000"; conf_hi "1.000000"; cov "0.059888";
Scaffold4467	Cufflinks	exon	2673	2922	1000	-	.	gene_id "CUFF.10796"; transcript_id "CUFF.10796.1"; exon_number "3"; FPKM "1.0000000000"; frac "0.000000"; conf_lo "1.000000"; conf_hi "1.000000"; cov "0.059888";
Scaffold4467	Cufflinks	exon	2992	3260	1000	-	.	gene_id "CUFF.10796"; transcript_id "CUFF.10796.1"; exon_number "4"; FPKM "1.0000000000"; frac "0.000000"; conf_lo "1.000000"; conf_hi "1.000000"; cov "0.059888";
Scaffold4467	Cufflinks	transcript	1186	8681	1000	-	.	gene_id "CUFF.10796"; transcript_id "CUFF.10796.2"; FPKM "1.0000000000"; frac "0.000000"; conf_lo "1.000000"; conf_hi "1.000000"; cov "0.059888";
Scaffold4467	Cufflinks	exon	1186	1957	1000	-	.	gene_id "CUFF.10796"; transcript_id "CUFF.10796.2"; exon_number "1"; FPKM "1.0000000000"; frac "0.000000"; conf_lo "1.000000"; conf_hi "1.000000"; cov "0.059888";
Scaffold4467	Cufflinks	exon	2215	2607	1000	-	.	gene_id "CUFF.10796"; transcript_id "CUFF.10796.2"; exon_number "2"; FPKM "1.0000000000"; frac "0.000000"; conf_lo "1.000000"; conf_hi "1.000000"; cov "0.059888";
Scaffold4467	Cufflinks	exon	2673	2922	1000	-	.	gene_id "CUFF.10796"; transcript_id "CUFF.10796.2"; exon_number "3"; FPKM "1.0000000000"; frac "0.000000"; conf_lo "1.000000"; conf_hi "1.000000"; cov "0.059888";
Scaffold4467	Cufflinks	exon	2992	3187	1000	-	.	gene_id "CUFF.10796"; transcript_id "CUFF.10796.2"; exon_number "4"; FPKM "1.0000000000"; frac "0.000000"; conf_lo "1.000000"; conf_hi "1.000000"; cov "0.059888";
Scaffold4467	Cufflinks	exon	5559	5744	1000	-	.	gene_id "CUFF.10796"; transcript_id "CUFF.10796.2"; exon_number "5"; FPKM "1.0000000000"; frac "0.000000"; conf_lo "1.000000"; conf_hi "1.000000"; cov "0.059888";
Scaffold4467	Cufflinks	exon	5812	5889	1000	-	.	gene_id "CUFF.10796"; transcript_id "CUFF.10796.2"; exon_number "6"; FPKM "1.0000000000"; frac "0.000000"; conf_lo "1.000000"; conf_hi "1.000000"; cov "0.059888";
Scaffold4467	Cufflinks	exon	5949	6453	1000	-	.	gene_id "CUFF.10796"; transcript_id "CUFF.10796.2"; exon_number "7"; FPKM "1.0000000000"; frac "0.000000"; conf_lo "1.000000"; conf_hi "1.000000"; cov "0.059888";
Scaffold4467	Cufflinks	exon	8373	8681	1000	-	.	gene_id "CUFF.10796"; transcript_id "CUFF.10796.2"; exon_number "8"; FPKM "1.0000000000"; frac "0.000000"; conf_lo "1.000000"; conf_hi "1.000000"; cov "0.059888";
Scaffold4467	Cufflinks	transcript	1186	8752	1000	-	.	gene_id "CUFF.10796"; transcript_id "CUFF.10796.3"; FPKM "1.0000000000"; frac "0.000000"; conf_lo "1.000000"; conf_hi "1.000000"; cov "0.059888";
Scaffold4467	Cufflinks	exon	1186	1897	1000	-	.	gene_id "CUFF.10796"; transcript_id "CUFF.10796.3"; exon_number "1"; FPKM "1.0000000000"; frac "0.000000"; conf_lo "1.000000"; conf_hi "1.000000"; cov "0.059888";
Scaffold4467	Cufflinks	exon	2215	2607	1000	-	.	gene_id "CUFF.10796"; transcript_id "CUFF.10796.3"; exon_number "2"; FPKM "1.0000000000"; frac "0.000000"; conf_lo "1.000000"; conf_hi "1.000000"; cov "0.059888";
Scaffold4467	Cufflinks	exon	2673	2922	1000	-	.	gene_id "CUFF.10796"; transcript_id "CUFF.10796.3"; exon_number "3"; FPKM "1.0000000000"; frac "0.000000"; conf_lo "1.000000"; conf_hi "1.000000"; cov "0.059888";
Scaffold4467	Cufflinks	exon	2992	3187	1000	-	.	gene_id "CUFF.10796"; transcript_id "CUFF.10796.3"; exon_number "4"; FPKM "1.0000000000"; frac "0.000000"; conf_lo "1.000000"; conf_hi "1.000000"; cov "0.059888";
Scaffold4467	Cufflinks	exon	5583	5744	1000	-	.	gene_id "CUFF.10796"; transcript_id "CUFF.10796.3"; exon_number "5"; FPKM "1.0000000000"; frac "0.000000"; conf_lo "1.000000"; conf_hi "1.000000"; cov "0.059888";
Scaffold4467	Cufflinks	exon	5812	5889	1000	-	.	gene_id "CUFF.10796"; transcript_id "CUFF.10796.3"; exon_number "6"; FPKM "1.0000000000"; frac "0.000000"; conf_lo "1.000000"; conf_hi "1.000000"; cov "0.059888";
Scaffold4467	Cufflinks	exon	5949	6453	1000	-	.	gene_id "CUFF.10796"; transcript_id "CUFF.10796.3"; exon_number "7"; FPKM "1.0000000000"; frac "0.000000"; conf_lo "1.000000"; conf_hi "1.000000"; cov "0.059888";
Scaffold4467	Cufflinks	exon	8373	8752	1000	-	.	gene_id "CUFF.10796"; transcript_id "CUFF.10796.3"; exon_number "8"; FPKM "1.0000000000"; frac "0.000000"; conf_lo "1.000000"; conf_hi "1.000000"; cov "0.059888";
Scaffold44677	Cufflinks	transcript	7536	9279	1000	+	.	gene_id "CUFF.10797"; transcript_id "CUFF.10797.1"; FPKM "1.0000000000"; frac "0.000000"; conf_lo "1.000000"; conf_hi "1.000000"; cov "0.028750";
Scaffold44677	Cufflinks	exon	7536	8243	1000	+	.	gene_id "CUFF.10797"; transcript_id "CUFF.10797.1"; exon_number "1"; FPKM "1.0000000000"; frac "0.000000"; conf_lo "1.000000"; conf_hi "1.000000"; cov "0.028750";
Scaffold44677	Cufflinks	exon	8956	9279	1000	+	.	gene_id "CUFF.10797"; transcript_id "CUFF.10797.1"; exon_number "2"; FPKM "1.0000000000"; frac "0.000000"; conf_lo "1.000000"; conf_hi "1.000000"; cov "0.028750";
Scaffold44679	Cufflinks	transcript	6663	9262	1000	-	.	gene_id "CUFF.10798"; transcript_id "CUFF.10798.1"; FPKM "1.0000000000"; frac "0.000000"; conf_lo "1.000000"; conf_hi "1.000000"; cov "0.012007";
Scaffold44679	Cufflinks	exon	6663	7007	1000	-	.	gene_id "CUFF.10798"; transcript_id "CUFF.10798.1"; exon_number "1"; FPKM "1.0000000000"; frac "0.000000"; conf_lo "1.000000"; conf_hi "1.000000"; cov "0.012007";
Scaffold44679	Cufflinks	exon	9177	9262	1000	-	.	gene_id "CUFF.10798"; transcript_id "CUFF.10798.1"; exon_number "2"; FPKM "1.0000000000"; frac "0.000000"; conf_lo "1.000000"; conf_hi "1.000000"; cov "0.012007";
Scaffold4468	Cufflinks	transcript	4231	6606	1000	-	.	gene_id "CUFF.10799"; transcript_id "CUFF.10799.1"; FPKM "1.0000000000"; frac "0.000000"; conf_lo "1.000000"; conf_hi "1.000000"; cov "0.033514";
Scaffold4468	Cufflinks	exon	4231	4397	1000	-	.	gene_id "CUFF.10799"; transcript_id "CUFF.10799.1"; exon_number "1"; FPKM "1.0000000000"; frac "0.000000"; conf_lo "1.000000"; conf_hi "1.000000"; cov "0.033514";
Scaffold4468	Cufflinks	exon	5571	6606	1000	-	.	gene_id "CUFF.10799"; transcript_id "CUFF.10799.1"; exon_number "2"; FPKM "1.0000000000"; frac "0.000000"; conf_lo "1.000000"; conf_hi "1.000000"; cov "0.033514";
Scaffold4468	Cufflinks	transcript	6707	7496	1000	-	.	gene_id "CUFF.10800"; transcript_id "CUFF.10800.1"; FPKM "1.0000000000"; frac "0.000000"; conf_lo "1.000000"; conf_hi "1.000000"; cov "0.020560";
Scaffold4468	Cufflinks	exon	6707	6712	1000	-	.	gene_id "CUFF.10800"; transcript_id "CUFF.10800.1"; exon_number "1"; FPKM "1.0000000000"; frac "0.000000"; conf_lo "1.000000"; conf_hi "1.000000"; cov "0.020560";
Scaffold4468	Cufflinks	exon	6765	7496	1000	-	.	gene_id "CUFF.10800"; transcript_id "CUFF.10800.1"; exon_number "2"; FPKM "1.0000000000"; frac "0.000000"; conf_lo "1.000000"; conf_hi "1.000000"; cov "0.020560";
Scaffold44680	Cufflinks	transcript	371	10738	1000	-	.	gene_id "CUFF.10801"; transcript_id "CUFF.10801.1"; FPKM "1.0000000000"; frac "0.000000"; conf_lo "1.000000"; conf_hi "1.000000"; cov "0.034545";
Scaffold44680	Cufflinks	exon	371	2154	1000	-	.	gene_id "CUFF.10801"; transcript_id "CUFF.10801.1"; exon_number "1"; FPKM "1.0000000000"; frac "0.000000"; conf_lo "1.000000"; conf_hi "1.000000"; cov "0.034545";
Scaffold44680	Cufflinks	exon	10719	10738	1000	-	.	gene_id "CUFF.10801"; transcript_id "CUFF.10801.1"; exon_number "2"; FPKM "1.0000000000"; frac "0.000000"; conf_lo "1.000000"; conf_hi "1.000000"; cov "0.034545";
Scaffold44682	Cufflinks	transcript	4393	5106	1000	+	.	gene_id "CUFF.10802"; transcript_id "CUFF.10802.1"; FPKM "1.0000000000"; frac "0.000000"; conf_lo "1.000000"; conf_hi "1.000000"; cov "0.005349";
Scaffold44682	Cufflinks	exon	4393	4405	1000	+	.	gene_id "CUFF.10802"; transcript_id "CUFF.10802.1"; exon_number "1"; FPKM "1.0000000000"; frac "0.000000"; conf_lo "1.000000"; conf_hi "1.000000"; cov "0.005349";
Scaffold44682	Cufflinks	exon	4928	5106	1000	+	.	gene_id "CUFF.10802"; transcript_id "CUFF.10802.1"; exon_number "2"; FPKM "1.0000000000"; frac "0.000000"; conf_lo "1.000000"; conf_hi "1.000000"; cov "0.005349";
Scaffold44695	Cufflinks	transcript	2293	3061	1000	-	.	gene_id "CUFF.10803"; transcript_id "CUFF.10803.1"; FPKM "1.0000000000"; frac "0.000000"; conf_lo "1.000000"; conf_hi "1.000000"; cov "0.015991";
Scaffold44695	Cufflinks	exon	2293	2650	1000	-	.	gene_id "CUFF.10803"; transcript_id "CUFF.10803.1"; exon_number "1"; FPKM "1.0000000000"; frac "0.000000"; conf_lo "1.000000"; conf_hi "1.000000"; cov "0.015991";
Scaffold44695	Cufflinks	exon	2775	2908	1000	-	.	gene_id "CUFF.10803"; transcript_id "CUFF.10803.1"; exon_number "2"; FPKM "1.0000000000"; frac "0.000000"; conf_lo "1.000000"; conf_hi "1.000000"; cov "0.015991";
Scaffold44695	Cufflinks	exon	2980	3061	1000	-	.	gene_id "CUFF.10803"; transcript_id "CUFF.10803.1"; exon_number "3"; FPKM "1.0000000000"; frac "0.000000"; conf_lo "1.000000"; conf_hi "1.000000"; cov "0.015991";
Scaffold44698	Cufflinks	transcript	163	1167	1000	-	.	gene_id "CUFF.10804"; transcript_id "CUFF.10804.1"; FPKM "1.0000000000"; frac "0.000000"; conf_lo "1.000000"; conf_hi "1.000000"; cov "0.011673";
Scaffold44698	Cufflinks	exon	163	187	1000	-	.	gene_id "CUFF.10804"; transcript_id "CUFF.10804.1"; exon_number "1"; FPKM "1.0000000000"; frac "0.000000"; conf_lo "1.000000"; conf_hi "1.000000"; cov "0.011673";
Scaffold44698	Cufflinks	exon	251	415	1000	-	.	gene_id "CUFF.10804"; transcript_id "CUFF.10804.1"; exon_number "2"; FPKM "1.0000000000"; frac "0.000000"; conf_lo "1.000000"; conf_hi "1.000000"; cov "0.011673";
Scaffold44698	Cufflinks	exon	482	595	1000	-	.	gene_id "CUFF.10804"; transcript_id "CUFF.10804.1"; exon_number "3"; FPKM "1.0000000000"; frac "0.000000"; conf_lo "1.000000"; conf_hi "1.000000"; cov "0.011673";
Scaffold44698	Cufflinks	exon	1053	1167	1000	-	.	gene_id "CUFF.10804"; transcript_id "CUFF.10804.1"; exon_number "4"; FPKM "1.0000000000"; frac "0.000000"; conf_lo "1.000000"; conf_hi "1.000000"; cov "0.011673";
Scaffold44699	Cufflinks	transcript	54	1062	1000	+	.	gene_id "CUFF.10805"; transcript_id "CUFF.10805.1"; FPKM "1.0000000000"; frac "0.000000"; conf_lo "1.000000"; conf_hi "1.000000"; cov "0.024446";
Scaffold44699	Cufflinks	exon	54	236	1000	+	.	gene_id "CUFF.10805"; transcript_id "CUFF.10805.1"; exon_number "1"; FPKM "1.0000000000"; frac "0.000000"; conf_lo "1.000000"; conf_hi "1.000000"; cov "0.024446";
Scaffold44699	Cufflinks	exon	300	1062	1000	+	.	gene_id "CUFF.10805"; transcript_id "CUFF.10805.1"; exon_number "2"; FPKM "1.0000000000"; frac "0.000000"; conf_lo "1.000000"; conf_hi "1.000000"; cov "0.024446";
Scaffold4470	Cufflinks	transcript	1759	7876	1000	+	.	gene_id "CUFF.10806"; transcript_id "CUFF.10806.1"; FPKM "1.0000000000"; frac "0.000000"; conf_lo "1.000000"; conf_hi "1.000000"; cov "0.018210";
Scaffold4470	Cufflinks	exon	1759	1821	1000	+	.	gene_id "CUFF.10806"; transcript_id "CUFF.10806.1"; exon_number "1"; FPKM "1.0000000000"; frac "0.000000"; conf_lo "1.000000"; conf_hi "1.000000"; cov "0.018210";
Scaffold4470	Cufflinks	exon	3452	3583	1000	+	.	gene_id "CUFF.10806"; transcript_id "CUFF.10806.1"; exon_number "2"; FPKM "1.0000000000"; frac "0.000000"; conf_lo "1.000000"; conf_hi "1.000000"; cov "0.018210";
Scaffold4470	Cufflinks	exon	7300	7573	1000	+	.	gene_id "CUFF.10806"; transcript_id "CUFF.10806.1"; exon_number "3"; FPKM "1.0000000000"; frac "0.000000"; conf_lo "1.000000"; conf_hi "1.000000"; cov "0.018210";
Scaffold4470	Cufflinks	exon	7658	7876	1000	+	.	gene_id "CUFF.10806"; transcript_id "CUFF.10806.1"; exon_number "4"; FPKM "1.0000000000"; frac "0.000000"; conf_lo "1.000000"; conf_hi "1.000000"; cov "0.018210";
Scaffold4470	Cufflinks	transcript	1759	7876	1000	+	.	gene_id "CUFF.10806"; transcript_id "CUFF.10806.2"; FPKM "1.0000000000"; frac "0.000000"; conf_lo "1.000000"; conf_hi "1.000000"; cov "0.018210";
Scaffold4470	Cufflinks	exon	1759	1821	1000	+	.	gene_id "CUFF.10806"; transcript_id "CUFF.10806.2"; exon_number "1"; FPKM "1.0000000000"; frac "0.000000"; conf_lo "1.000000"; conf_hi "1.000000"; cov "0.018210";
Scaffold4470	Cufflinks	exon	3452	3584	1000	+	.	gene_id "CUFF.10806"; transcript_id "CUFF.10806.2"; exon_number "2"; FPKM "1.0000000000"; frac "0.000000"; conf_lo "1.000000"; conf_hi "1.000000"; cov "0.018210";
Scaffold4470	Cufflinks	exon	7301	7573	1000	+	.	gene_id "CUFF.10806"; transcript_id "CUFF.10806.2"; exon_number "3"; FPKM "1.0000000000"; frac "0.000000"; conf_lo "1.000000"; conf_hi "1.000000"; cov "0.018210";
Scaffold4470	Cufflinks	exon	7658	7876	1000	+	.	gene_id "CUFF.10806"; transcript_id "CUFF.10806.2"; exon_number "4"; FPKM "1.0000000000"; frac "0.000000"; conf_lo "1.000000"; conf_hi "1.000000"; cov "0.018210";
Scaffold4470	Cufflinks	transcript	3426	11494	1000	+	.	gene_id "CUFF.10806"; transcript_id "CUFF.10806.3"; FPKM "1.0000000000"; frac "0.000000"; conf_lo "1.000000"; conf_hi "1.000000"; cov "0.018210";
Scaffold4470	Cufflinks	exon	3426	3513	1000	+	.	gene_id "CUFF.10806"; transcript_id "CUFF.10806.3"; exon_number "1"; FPKM "1.0000000000"; frac "0.000000"; conf_lo "1.000000"; conf_hi "1.000000"; cov "0.018210";
Scaffold4470	Cufflinks	exon	7323	7573	1000	+	.	gene_id "CUFF.10806"; transcript_id "CUFF.10806.3"; exon_number "2"; FPKM "1.0000000000"; frac "0.000000"; conf_lo "1.000000"; conf_hi "1.000000"; cov "0.018210";
Scaffold4470	Cufflinks	exon	7658	7875	1000	+	.	gene_id "CUFF.10806"; transcript_id "CUFF.10806.3"; exon_number "3"; FPKM "1.0000000000"; frac "0.000000"; conf_lo "1.000000"; conf_hi "1.000000"; cov "0.018210";
Scaffold4470	Cufflinks	exon	11467	11494	1000	+	.	gene_id "CUFF.10806"; transcript_id "CUFF.10806.3"; exon_number "4"; FPKM "1.0000000000"; frac "0.000000"; conf_lo "1.000000"; conf_hi "1.000000"; cov "0.018210";
Scaffold44707	Cufflinks	transcript	57	839	1000	+	.	gene_id "CUFF.10807"; transcript_id "CUFF.10807.1"; FPKM "1.0000000000"; frac "0.000000"; conf_lo "1.000000"; conf_hi "1.000000"; cov "0.017551";
Scaffold44707	Cufflinks	exon	57	202	1000	+	.	gene_id "CUFF.10807"; transcript_id "CUFF.10807.1"; exon_number "1"; FPKM "1.0000000000"; frac "0.000000"; conf_lo "1.000000"; conf_hi "1.000000"; cov "0.017551";
Scaffold44707	Cufflinks	exon	356	839	1000	+	.	gene_id "CUFF.10807"; transcript_id "CUFF.10807.1"; exon_number "2"; FPKM "1.0000000000"; frac "0.000000"; conf_lo "1.000000"; conf_hi "1.000000"; cov "0.017551";
Scaffold44711	Cufflinks	transcript	58	1716	1000	-	.	gene_id "CUFF.10808"; transcript_id "CUFF.10808.1"; FPKM "1.0000000000"; frac "0.000000"; conf_lo "1.000000"; conf_hi "1.000000"; cov "0.020045";
Scaffold44711	Cufflinks	exon	58	130	1000	-	.	gene_id "CUFF.10808"; transcript_id "CUFF.10808.1"; exon_number "1"; FPKM "1.0000000000"; frac "0.000000"; conf_lo "1.000000"; conf_hi "1.000000"; cov "0.020045";
Scaffold44711	Cufflinks	exon	230	308	1000	-	.	gene_id "CUFF.10808"; transcript_id "CUFF.10808.1"; exon_number "2"; FPKM "1.0000000000"; frac "0.000000"; conf_lo "1.000000"; conf_hi "1.000000"; cov "0.020045";
Scaffold44711	Cufflinks	exon	1238	1332	1000	-	.	gene_id "CUFF.10808"; transcript_id "CUFF.10808.1"; exon_number "3"; FPKM "1.0000000000"; frac "0.000000"; conf_lo "1.000000"; conf_hi "1.000000"; cov "0.020045";
Scaffold44711	Cufflinks	exon	1402	1610	1000	-	.	gene_id "CUFF.10808"; transcript_id "CUFF.10808.1"; exon_number "4"; FPKM "1.0000000000"; frac "0.000000"; conf_lo "1.000000"; conf_hi "1.000000"; cov "0.020045";
Scaffold44711	Cufflinks	exon	1689	1716	1000	-	.	gene_id "CUFF.10808"; transcript_id "CUFF.10808.1"; exon_number "5"; FPKM "1.0000000000"; frac "0.000000"; conf_lo "1.000000"; conf_hi "1.000000"; cov "0.020045";
Scaffold44711	Cufflinks	transcript	58	1987	1000	-	.	gene_id "CUFF.10808"; transcript_id "CUFF.10808.2"; FPKM "1.0000000000"; frac "0.000000"; conf_lo "1.000000"; conf_hi "1.000000"; cov "0.020045";
Scaffold44711	Cufflinks	exon	58	128	1000	-	.	gene_id "CUFF.10808"; transcript_id "CUFF.10808.2"; exon_number "1"; FPKM "1.0000000000"; frac "0.000000"; conf_lo "1.000000"; conf_hi "1.000000"; cov "0.020045";
Scaffold44711	Cufflinks	exon	228	308	1000	-	.	gene_id "CUFF.10808"; transcript_id "CUFF.10808.2"; exon_number "2"; FPKM "1.0000000000"; frac "0.000000"; conf_lo "1.000000"; conf_hi "1.000000"; cov "0.020045";
Scaffold44711	Cufflinks	exon	1238	1329	1000	-	.	gene_id "CUFF.10808"; transcript_id "CUFF.10808.2"; exon_number "3"; FPKM "1.0000000000"; frac "0.000000"; conf_lo "1.000000"; conf_hi "1.000000"; cov "0.020045";
Scaffold44711	Cufflinks	exon	1402	1609	1000	-	.	gene_id "CUFF.10808"; transcript_id "CUFF.10808.2"; exon_number "4"; FPKM "1.0000000000"; frac "0.000000"; conf_lo "1.000000"; conf_hi "1.000000"; cov "0.020045";
Scaffold44711	Cufflinks	exon	1688	1987	1000	-	.	gene_id "CUFF.10808"; transcript_id "CUFF.10808.2"; exon_number "5"; FPKM "1.0000000000"; frac "0.000000"; conf_lo "1.000000"; conf_hi "1.000000"; cov "0.020045";
Scaffold44711	Cufflinks	transcript	58	1987	1000	-	.	gene_id "CUFF.10808"; transcript_id "CUFF.10808.3"; FPKM "1.0000000000"; frac "0.000000"; conf_lo "1.000000"; conf_hi "1.000000"; cov "0.020045";
Scaffold44711	Cufflinks	exon	58	128	1000	-	.	gene_id "CUFF.10808"; transcript_id "CUFF.10808.3"; exon_number "1"; FPKM "1.0000000000"; frac "0.000000"; conf_lo "1.000000"; conf_hi "1.000000"; cov "0.020045";
Scaffold44711	Cufflinks	exon	228	308	1000	-	.	gene_id "CUFF.10808"; transcript_id "CUFF.10808.3"; exon_number "2"; FPKM "1.0000000000"; frac "0.000000"; conf_lo "1.000000"; conf_hi "1.000000"; cov "0.020045";
Scaffold44711	Cufflinks	exon	913	972	1000	-	.	gene_id "CUFF.10808"; transcript_id "CUFF.10808.3"; exon_number "3"; FPKM "1.0000000000"; frac "0.000000"; conf_lo "1.000000"; conf_hi "1.000000"; cov "0.020045";
Scaffold44711	Cufflinks	exon	1238	1330	1000	-	.	gene_id "CUFF.10808"; transcript_id "CUFF.10808.3"; exon_number "4"; FPKM "1.0000000000"; frac "0.000000"; conf_lo "1.000000"; conf_hi "1.000000"; cov "0.020045";
Scaffold44711	Cufflinks	exon	1403	1609	1000	-	.	gene_id "CUFF.10808"; transcript_id "CUFF.10808.3"; exon_number "5"; FPKM "1.0000000000"; frac "0.000000"; conf_lo "1.000000"; conf_hi "1.000000"; cov "0.020045";
Scaffold44711	Cufflinks	exon	1688	1987	1000	-	.	gene_id "CUFF.10808"; transcript_id "CUFF.10808.3"; exon_number "6"; FPKM "1.0000000000"; frac "0.000000"; conf_lo "1.000000"; conf_hi "1.000000"; cov "0.020045";
Scaffold44711	Cufflinks	transcript	58	1987	1000	-	.	gene_id "CUFF.10808"; transcript_id "CUFF.10808.4"; FPKM "1.0000000000"; frac "0.000000"; conf_lo "1.000000"; conf_hi "1.000000"; cov "0.020045";
Scaffold44711	Cufflinks	exon	58	128	1000	-	.	gene_id "CUFF.10808"; transcript_id "CUFF.10808.4"; exon_number "1"; FPKM "1.0000000000"; frac "0.000000"; conf_lo "1.000000"; conf_hi "1.000000"; cov "0.020045";
Scaffold44711	Cufflinks	exon	228	326	1000	-	.	gene_id "CUFF.10808"; transcript_id "CUFF.10808.4"; exon_number "2"; FPKM "1.0000000000"; frac "0.000000"; conf_lo "1.000000"; conf_hi "1.000000"; cov "0.020045";
Scaffold44711	Cufflinks	exon	913	972	1000	-	.	gene_id "CUFF.10808"; transcript_id "CUFF.10808.4"; exon_number "3"; FPKM "1.0000000000"; frac "0.000000"; conf_lo "1.000000"; conf_hi "1.000000"; cov "0.020045";
Scaffold44711	Cufflinks	exon	1238	1329	1000	-	.	gene_id "CUFF.10808"; transcript_id "CUFF.10808.4"; exon_number "4"; FPKM "1.0000000000"; frac "0.000000"; conf_lo "1.000000"; conf_hi "1.000000"; cov "0.020045";
Scaffold44711	Cufflinks	exon	1402	1609	1000	-	.	gene_id "CUFF.10808"; transcript_id "CUFF.10808.4"; exon_number "5"; FPKM "1.0000000000"; frac "0.000000"; conf_lo "1.000000"; conf_hi "1.000000"; cov "0.020045";
Scaffold44711	Cufflinks	exon	1688	1987	1000	-	.	gene_id "CUFF.10808"; transcript_id "CUFF.10808.4"; exon_number "6"; FPKM "1.0000000000"; frac "0.000000"; conf_lo "1.000000"; conf_hi "1.000000"; cov "0.020045";
Scaffold44721	Cufflinks	transcript	2063	3382	1000	-	.	gene_id "CUFF.10809"; transcript_id "CUFF.10809.1"; FPKM "1.0000000000"; frac "0.000000"; conf_lo "1.000000"; conf_hi "1.000000"; cov "0.036774";
Scaffold44721	Cufflinks	exon	2063	3382	1000	-	.	gene_id "CUFF.10809"; transcript_id "CUFF.10809.1"; exon_number "1"; FPKM "1.0000000000"; frac "0.000000"; conf_lo "1.000000"; conf_hi "1.000000"; cov "0.036774";
Scaffold44722	Cufflinks	transcript	6987	7509	1000	-	.	gene_id "CUFF.10810"; transcript_id "CUFF.10810.1"; FPKM "1.0000000000"; frac "0.000000"; conf_lo "1.000000"; conf_hi "1.000000"; cov "0.014570";
Scaffold44722	Cufflinks	exon	6987	7509	1000	-	.	gene_id "CUFF.10810"; transcript_id "CUFF.10810.1"; exon_number "1"; FPKM "1.0000000000"; frac "0.000000"; conf_lo "1.000000"; conf_hi "1.000000"; cov "0.014570";
Scaffold44723	Cufflinks	transcript	2726	3373	1000	-	.	gene_id "CUFF.10811"; transcript_id "CUFF.10811.1"; FPKM "1.0000000000"; frac "0.000000"; conf_lo "1.000000"; conf_hi "1.000000"; cov "0.018053";
Scaffold44723	Cufflinks	exon	2726	3373	1000	-	.	gene_id "CUFF.10811"; transcript_id "CUFF.10811.1"; exon_number "1"; FPKM "1.0000000000"; frac "0.000000"; conf_lo "1.000000"; conf_hi "1.000000"; cov "0.018053";
Scaffold44723	Cufflinks	transcript	4242	4504	1000	-	.	gene_id "CUFF.10812"; transcript_id "CUFF.10812.1"; FPKM "1.0000000000"; frac "0.000000"; conf_lo "1.000000"; conf_hi "1.000000"; cov "0.007327";
Scaffold44723	Cufflinks	exon	4242	4504	1000	-	.	gene_id "CUFF.10812"; transcript_id "CUFF.10812.1"; exon_number "1"; FPKM "1.0000000000"; frac "0.000000"; conf_lo "1.000000"; conf_hi "1.000000"; cov "0.007327";
Scaffold44728	Cufflinks	transcript	4362	5469	1000	-	.	gene_id "CUFF.10813"; transcript_id "CUFF.10813.1"; FPKM "1.0000000000"; frac "0.000000"; conf_lo "1.000000"; conf_hi "1.000000"; cov "0.014793";
Scaffold44728	Cufflinks	exon	4362	4523	1000	-	.	gene_id "CUFF.10813"; transcript_id "CUFF.10813.1"; exon_number "1"; FPKM "1.0000000000"; frac "0.000000"; conf_lo "1.000000"; conf_hi "1.000000"; cov "0.014793";
Scaffold44728	Cufflinks	exon	4856	5005	1000	-	.	gene_id "CUFF.10813"; transcript_id "CUFF.10813.1"; exon_number "2"; FPKM "1.0000000000"; frac "0.000000"; conf_lo "1.000000"; conf_hi "1.000000"; cov "0.014793";
Scaffold44728	Cufflinks	exon	5189	5278	1000	-	.	gene_id "CUFF.10813"; transcript_id "CUFF.10813.1"; exon_number "3"; FPKM "1.0000000000"; frac "0.000000"; conf_lo "1.000000"; conf_hi "1.000000"; cov "0.014793";
Scaffold44728	Cufflinks	exon	5341	5469	1000	-	.	gene_id "CUFF.10813"; transcript_id "CUFF.10813.1"; exon_number "4"; FPKM "1.0000000000"; frac "0.000000"; conf_lo "1.000000"; conf_hi "1.000000"; cov "0.014793";
Scaffold4473	Cufflinks	transcript	708	3015	1000	+	.	gene_id "CUFF.10814"; transcript_id "CUFF.10814.1"; FPKM "1.0000000000"; frac "0.000000"; conf_lo "1.000000"; conf_hi "1.000000"; cov "0.043376";
Scaffold4473	Cufflinks	exon	708	764	1000	+	.	gene_id "CUFF.10814"; transcript_id "CUFF.10814.1"; exon_number "1"; FPKM "1.0000000000"; frac "0.000000"; conf_lo "1.000000"; conf_hi "1.000000"; cov "0.043376";
Scaffold4473	Cufflinks	exon	824	1611	1000	+	.	gene_id "CUFF.10814"; transcript_id "CUFF.10814.1"; exon_number "2"; FPKM "1.0000000000"; frac "0.000000"; conf_lo "1.000000"; conf_hi "1.000000"; cov "0.043376";
Scaffold4473	Cufflinks	exon	2304	3015	1000	+	.	gene_id "CUFF.10814"; transcript_id "CUFF.10814.1"; exon_number "3"; FPKM "1.0000000000"; frac "0.000000"; conf_lo "1.000000"; conf_hi "1.000000"; cov "0.043376";
Scaffold4473	Cufflinks	transcript	7470	9793	1000	-	.	gene_id "CUFF.10815"; transcript_id "CUFF.10815.1"; FPKM "1.0000000000"; frac "0.000000"; conf_lo "1.000000"; conf_hi "1.000000"; cov "0.060760";
Scaffold4473	Cufflinks	exon	7470	9793	1000	-	.	gene_id "CUFF.10815"; transcript_id "CUFF.10815.1"; exon_number "1"; FPKM "1.0000000000"; frac "0.000000"; conf_lo "1.000000"; conf_hi "1.000000"; cov "0.060760";
Scaffold4473	Cufflinks	transcript	7470	9793	1000	-	.	gene_id "CUFF.10815"; transcript_id "CUFF.10815.2"; FPKM "1.0000000000"; frac "0.000000"; conf_lo "1.000000"; conf_hi "1.000000"; cov "0.060760";
Scaffold4473	Cufflinks	exon	7470	8395	1000	-	.	gene_id "CUFF.10815"; transcript_id "CUFF.10815.2"; exon_number "1"; FPKM "1.0000000000"; frac "0.000000"; conf_lo "1.000000"; conf_hi "1.000000"; cov "0.060760";
Scaffold4473	Cufflinks	exon	8682	9793	1000	-	.	gene_id "CUFF.10815"; transcript_id "CUFF.10815.2"; exon_number "2"; FPKM "1.0000000000"; frac "0.000000"; conf_lo "1.000000"; conf_hi "1.000000"; cov "0.060760";
Scaffold44732	Cufflinks	transcript	1329	3224	1000	+	.	gene_id "CUFF.10816"; transcript_id "CUFF.10816.1"; FPKM "1.0000000000"; frac "0.000000"; conf_lo "1.000000"; conf_hi "1.000000"; cov "0.020411";
Scaffold44732	Cufflinks	exon	1329	1809	1000	+	.	gene_id "CUFF.10816"; transcript_id "CUFF.10816.1"; exon_number "1"; FPKM "1.0000000000"; frac "0.000000"; conf_lo "1.000000"; conf_hi "1.000000"; cov "0.020411";
Scaffold44732	Cufflinks	exon	1885	2104	1000	+	.	gene_id "CUFF.10816"; transcript_id "CUFF.10816.1"; exon_number "2"; FPKM "1.0000000000"; frac "0.000000"; conf_lo "1.000000"; conf_hi "1.000000"; cov "0.020411";
Scaffold44732	Cufflinks	exon	2884	3224	1000	+	.	gene_id "CUFF.10816"; transcript_id "CUFF.10816.1"; exon_number "3"; FPKM "1.0000000000"; frac "0.000000"; conf_lo "1.000000"; conf_hi "1.000000"; cov "0.020411";
Scaffold44732	Cufflinks	transcript	2669	3181	1000	-	.	gene_id "CUFF.10817"; transcript_id "CUFF.10817.1"; FPKM "1.0000000000"; frac "0.000000"; conf_lo "1.000000"; conf_hi "1.000000"; cov "0.020411";
Scaffold44732	Cufflinks	exon	2669	3181	1000	-	.	gene_id "CUFF.10817"; transcript_id "CUFF.10817.1"; exon_number "1"; FPKM "1.0000000000"; frac "0.000000"; conf_lo "1.000000"; conf_hi "1.000000"; cov "0.020411";
Scaffold44737	Cufflinks	transcript	4191	9485	1000	+	.	gene_id "CUFF.10818"; transcript_id "CUFF.10818.1"; FPKM "1.0000000000"; frac "0.000000"; conf_lo "1.000000"; conf_hi "1.000000"; cov "0.026429";
Scaffold44737	Cufflinks	exon	4191	4614	1000	+	.	gene_id "CUFF.10818"; transcript_id "CUFF.10818.1"; exon_number "1"; FPKM "1.0000000000"; frac "0.000000"; conf_lo "1.000000"; conf_hi "1.000000"; cov "0.026429";
Scaffold44737	Cufflinks	exon	4654	4888	1000	+	.	gene_id "CUFF.10818"; transcript_id "CUFF.10818.1"; exon_number "2"; FPKM "1.0000000000"; frac "0.000000"; conf_lo "1.000000"; conf_hi "1.000000"; cov "0.026429";
Scaffold44737	Cufflinks	exon	4916	5072	1000	+	.	gene_id "CUFF.10818"; transcript_id "CUFF.10818.1"; exon_number "3"; FPKM "1.0000000000"; frac "0.000000"; conf_lo "1.000000"; conf_hi "1.000000"; cov "0.026429";
Scaffold44737	Cufflinks	exon	9403	9485	1000	+	.	gene_id "CUFF.10818"; transcript_id "CUFF.10818.1"; exon_number "4"; FPKM "1.0000000000"; frac "0.000000"; conf_lo "1.000000"; conf_hi "1.000000"; cov "0.026429";
Scaffold44737	Cufflinks	transcript	9236	10621	1000	-	.	gene_id "CUFF.10819"; transcript_id "CUFF.10819.1"; FPKM "1.0000000000"; frac "0.000000"; conf_lo "1.000000"; conf_hi "1.000000"; cov "0.026429";
Scaffold44737	Cufflinks	exon	9236	10448	1000	-	.	gene_id "CUFF.10819"; transcript_id "CUFF.10819.1"; exon_number "1"; FPKM "1.0000000000"; frac "0.000000"; conf_lo "1.000000"; conf_hi "1.000000"; cov "0.026429";
Scaffold44737	Cufflinks	exon	10515	10621	1000	-	.	gene_id "CUFF.10819"; transcript_id "CUFF.10819.1"; exon_number "2"; FPKM "1.0000000000"; frac "0.000000"; conf_lo "1.000000"; conf_hi "1.000000"; cov "0.026429";
Scaffold4474	Cufflinks	transcript	96	3651	1000	-	.	gene_id "CUFF.10820"; transcript_id "CUFF.10820.1"; FPKM "1.0000000000"; frac "0.000000"; conf_lo "1.000000"; conf_hi "1.000000"; cov "0.068951";
Scaffold4474	Cufflinks	exon	96	720	1000	-	.	gene_id "CUFF.10820"; transcript_id "CUFF.10820.1"; exon_number "1"; FPKM "1.0000000000"; frac "0.000000"; conf_lo "1.000000"; conf_hi "1.000000"; cov "0.068951";
Scaffold4474	Cufflinks	exon	779	1340	1000	-	.	gene_id "CUFF.10820"; transcript_id "CUFF.10820.1"; exon_number "2"; FPKM "1.0000000000"; frac "0.000000"; conf_lo "1.000000"; conf_hi "1.000000"; cov "0.068951";
Scaffold4474	Cufflinks	exon	2253	2373	1000	-	.	gene_id "CUFF.10820"; transcript_id "CUFF.10820.1"; exon_number "3"; FPKM "1.0000000000"; frac "0.000000"; conf_lo "1.000000"; conf_hi "1.000000"; cov "0.068951";
Scaffold4474	Cufflinks	exon	2427	3051	1000	-	.	gene_id "CUFF.10820"; transcript_id "CUFF.10820.1"; exon_number "4"; FPKM "1.0000000000"; frac "0.000000"; conf_lo "1.000000"; conf_hi "1.000000"; cov "0.068951";
Scaffold4474	Cufflinks	exon	3110	3651	1000	-	.	gene_id "CUFF.10820"; transcript_id "CUFF.10820.1"; exon_number "5"; FPKM "1.0000000000"; frac "0.000000"; conf_lo "1.000000"; conf_hi "1.000000"; cov "0.068951";
Scaffold44740	Cufflinks	transcript	763	2701	1000	-	.	gene_id "CUFF.10821"; transcript_id "CUFF.10821.1"; FPKM "1.0000000000"; frac "0.000000"; conf_lo "1.000000"; conf_hi "1.000000"; cov "0.054019";
Scaffold44740	Cufflinks	exon	763	2701	1000	-	.	gene_id "CUFF.10821"; transcript_id "CUFF.10821.1"; exon_number "1"; FPKM "1.0000000000"; frac "0.000000"; conf_lo "1.000000"; conf_hi "1.000000"; cov "0.054019";
Scaffold44742	Cufflinks	transcript	202	683	1000	+	.	gene_id "CUFF.10822"; transcript_id "CUFF.10822.1"; FPKM "1.0000000000"; frac "0.000000"; conf_lo "1.000000"; conf_hi "1.000000"; cov "0.013428";
Scaffold44742	Cufflinks	exon	202	683	1000	+	.	gene_id "CUFF.10822"; transcript_id "CUFF.10822.1"; exon_number "1"; FPKM "1.0000000000"; frac "0.000000"; conf_lo "1.000000"; conf_hi "1.000000"; cov "0.013428";
Scaffold44747	Cufflinks	transcript	911	1730	1000	-	.	gene_id "CUFF.10823"; transcript_id "CUFF.10823.1"; FPKM "1.0000000000"; frac "0.000000"; conf_lo "1.000000"; conf_hi "1.000000"; cov "0.020671";
Scaffold44747	Cufflinks	exon	911	1232	1000	-	.	gene_id "CUFF.10823"; transcript_id "CUFF.10823.1"; exon_number "1"; FPKM "1.0000000000"; frac "0.000000"; conf_lo "1.000000"; conf_hi "1.000000"; cov "0.020671";
Scaffold44747	Cufflinks	exon	1311	1730	1000	-	.	gene_id "CUFF.10823"; transcript_id "CUFF.10823.1"; exon_number "2"; FPKM "1.0000000000"; frac "0.000000"; conf_lo "1.000000"; conf_hi "1.000000"; cov "0.020671";
Scaffold44750	Cufflinks	transcript	3938	4936	1000	-	.	gene_id "CUFF.10824"; transcript_id "CUFF.10824.1"; FPKM "1.0000000000"; frac "0.000000"; conf_lo "1.000000"; conf_hi "1.000000"; cov "0.017885";
Scaffold44750	Cufflinks	exon	3938	3951	1000	-	.	gene_id "CUFF.10824"; transcript_id "CUFF.10824.1"; exon_number "1"; FPKM "1.0000000000"; frac "0.000000"; conf_lo "1.000000"; conf_hi "1.000000"; cov "0.017885";
Scaffold44750	Cufflinks	exon	4209	4559	1000	-	.	gene_id "CUFF.10824"; transcript_id "CUFF.10824.1"; exon_number "2"; FPKM "1.0000000000"; frac "0.000000"; conf_lo "1.000000"; conf_hi "1.000000"; cov "0.017885";
Scaffold44750	Cufflinks	exon	4660	4936	1000	-	.	gene_id "CUFF.10824"; transcript_id "CUFF.10824.1"; exon_number "3"; FPKM "1.0000000000"; frac "0.000000"; conf_lo "1.000000"; conf_hi "1.000000"; cov "0.017885";
Scaffold44755	Cufflinks	transcript	4248	4932	1000	-	.	gene_id "CUFF.10825"; transcript_id "CUFF.10825.1"; FPKM "1.0000000000"; frac "0.000000"; conf_lo "1.000000"; conf_hi "1.000000"; cov "0.019083";
Scaffold44755	Cufflinks	exon	4248	4932	1000	-	.	gene_id "CUFF.10825"; transcript_id "CUFF.10825.1"; exon_number "1"; FPKM "1.0000000000"; frac "0.000000"; conf_lo "1.000000"; conf_hi "1.000000"; cov "0.019083";
Scaffold44756	Cufflinks	transcript	5528	12454	1000	-	.	gene_id "CUFF.10826"; transcript_id "CUFF.10826.1"; FPKM "1.0000000000"; frac "0.000000"; conf_lo "1.000000"; conf_hi "1.000000"; cov "0.016298";
Scaffold44756	Cufflinks	exon	5528	5632	1000	-	.	gene_id "CUFF.10826"; transcript_id "CUFF.10826.1"; exon_number "1"; FPKM "1.0000000000"; frac "0.000000"; conf_lo "1.000000"; conf_hi "1.000000"; cov "0.016298";
Scaffold44756	Cufflinks	exon	7341	7496	1000	-	.	gene_id "CUFF.10826"; transcript_id "CUFF.10826.1"; exon_number "2"; FPKM "1.0000000000"; frac "0.000000"; conf_lo "1.000000"; conf_hi "1.000000"; cov "0.016298";
Scaffold44756	Cufflinks	exon	7532	7727	1000	-	.	gene_id "CUFF.10826"; transcript_id "CUFF.10826.1"; exon_number "3"; FPKM "1.0000000000"; frac "0.000000"; conf_lo "1.000000"; conf_hi "1.000000"; cov "0.016298";
Scaffold44756	Cufflinks	exon	7811	7907	1000	-	.	gene_id "CUFF.10826"; transcript_id "CUFF.10826.1"; exon_number "4"; FPKM "1.0000000000"; frac "0.000000"; conf_lo "1.000000"; conf_hi "1.000000"; cov "0.016298";
Scaffold44756	Cufflinks	exon	12424	12454	1000	-	.	gene_id "CUFF.10826"; transcript_id "CUFF.10826.1"; exon_number "5"; FPKM "1.0000000000"; frac "0.000000"; conf_lo "1.000000"; conf_hi "1.000000"; cov "0.016298";
Scaffold44756	Cufflinks	transcript	13061	16611	1000	-	.	gene_id "CUFF.10827"; transcript_id "CUFF.10827.1"; FPKM "1.0000000000"; frac "0.000000"; conf_lo "1.000000"; conf_hi "1.000000"; cov "0.009528";
Scaffold44756	Cufflinks	exon	13061	13217	1000	-	.	gene_id "CUFF.10827"; transcript_id "CUFF.10827.1"; exon_number "1"; FPKM "1.0000000000"; frac "0.000000"; conf_lo "1.000000"; conf_hi "1.000000"; cov "0.009528";
Scaffold44756	Cufflinks	exon	16427	16611	1000	-	.	gene_id "CUFF.10827"; transcript_id "CUFF.10827.1"; exon_number "2"; FPKM "1.0000000000"; frac "0.000000"; conf_lo "1.000000"; conf_hi "1.000000"; cov "0.009528";
Scaffold44757	Cufflinks	transcript	4663	4992	1000	-	.	gene_id "CUFF.10828"; transcript_id "CUFF.10828.1"; FPKM "1.0000000000"; frac "0.000000"; conf_lo "1.000000"; conf_hi "1.000000"; cov "0.009193";
Scaffold44757	Cufflinks	exon	4663	4992	1000	-	.	gene_id "CUFF.10828"; transcript_id "CUFF.10828.1"; exon_number "1"; FPKM "1.0000000000"; frac "0.000000"; conf_lo "1.000000"; conf_hi "1.000000"; cov "0.009193";
Scaffold44757	Cufflinks	transcript	8041	8556	1000	+	.	gene_id "CUFF.10829"; transcript_id "CUFF.10829.1"; FPKM "1.0000000000"; frac "0.000000"; conf_lo "1.000000"; conf_hi "1.000000"; cov "0.010781";
Scaffold44757	Cufflinks	exon	8041	8061	1000	+	.	gene_id "CUFF.10829"; transcript_id "CUFF.10829.1"; exon_number "1"; FPKM "1.0000000000"; frac "0.000000"; conf_lo "1.000000"; conf_hi "1.000000"; cov "0.010781";
Scaffold44757	Cufflinks	exon	8191	8556	1000	+	.	gene_id "CUFF.10829"; transcript_id "CUFF.10829.1"; exon_number "2"; FPKM "1.0000000000"; frac "0.000000"; conf_lo "1.000000"; conf_hi "1.000000"; cov "0.010781";
Scaffold44758	Cufflinks	transcript	2700	3662	1000	-	.	gene_id "CUFF.10830"; transcript_id "CUFF.10830.1"; FPKM "1.0000000000"; frac "0.000000"; conf_lo "1.000000"; conf_hi "1.000000"; cov "0.023123";
Scaffold44758	Cufflinks	exon	2700	3318	1000	-	.	gene_id "CUFF.10830"; transcript_id "CUFF.10830.1"; exon_number "1"; FPKM "1.0000000000"; frac "0.000000"; conf_lo "1.000000"; conf_hi "1.000000"; cov "0.023123";
Scaffold44758	Cufflinks	exon	3392	3565	1000	-	.	gene_id "CUFF.10830"; transcript_id "CUFF.10830.1"; exon_number "2"; FPKM "1.0000000000"; frac "0.000000"; conf_lo "1.000000"; conf_hi "1.000000"; cov "0.023123";
Scaffold44758	Cufflinks	exon	3626	3662	1000	-	.	gene_id "CUFF.10830"; transcript_id "CUFF.10830.1"; exon_number "3"; FPKM "1.0000000000"; frac "0.000000"; conf_lo "1.000000"; conf_hi "1.000000"; cov "0.023123";
Scaffold44764	Cufflinks	transcript	2348	3927	1000	+	.	gene_id "CUFF.10831"; transcript_id "CUFF.10831.1"; FPKM "1.0000000000"; frac "0.000000"; conf_lo "1.000000"; conf_hi "1.000000"; cov "0.044017";
Scaffold44764	Cufflinks	exon	2348	3927	1000	+	.	gene_id "CUFF.10831"; transcript_id "CUFF.10831.1"; exon_number "1"; FPKM "1.0000000000"; frac "0.000000"; conf_lo "1.000000"; conf_hi "1.000000"; cov "0.044017";
Scaffold44764	Cufflinks	transcript	4547	5898	1000	-	.	gene_id "CUFF.10832"; transcript_id "CUFF.10832.1"; FPKM "1.0000000000"; frac "0.000000"; conf_lo "1.000000"; conf_hi "1.000000"; cov "0.037665";
Scaffold44764	Cufflinks	exon	4547	5898	1000	-	.	gene_id "CUFF.10832"; transcript_id "CUFF.10832.1"; exon_number "1"; FPKM "1.0000000000"; frac "0.000000"; conf_lo "1.000000"; conf_hi "1.000000"; cov "0.037665";
Scaffold44764	Cufflinks	transcript	6837	7279	1000	-	.	gene_id "CUFF.10833"; transcript_id "CUFF.10833.1"; FPKM "1.0000000000"; frac "0.000000"; conf_lo "1.000000"; conf_hi "1.000000"; cov "0.012342";
Scaffold44764	Cufflinks	exon	6837	7279	1000	-	.	gene_id "CUFF.10833"; transcript_id "CUFF.10833.1"; exon_number "1"; FPKM "1.0000000000"; frac "0.000000"; conf_lo "1.000000"; conf_hi "1.000000"; cov "0.012342";
Scaffold44764	Cufflinks	transcript	14487	16167	1000	-	.	gene_id "CUFF.10834"; transcript_id "CUFF.10834.1"; FPKM "1.0000000000"; frac "0.000000"; conf_lo "1.000000"; conf_hi "1.000000"; cov "0.024117";
Scaffold44764	Cufflinks	exon	14487	15045	1000	-	.	gene_id "CUFF.10834"; transcript_id "CUFF.10834.1"; exon_number "1"; FPKM "1.0000000000"; frac "0.000000"; conf_lo "1.000000"; conf_hi "1.000000"; cov "0.024117";
Scaffold44764	Cufflinks	exon	15766	16167	1000	-	.	gene_id "CUFF.10834"; transcript_id "CUFF.10834.1"; exon_number "2"; FPKM "1.0000000000"; frac "0.000000"; conf_lo "1.000000"; conf_hi "1.000000"; cov "0.024117";
Scaffold44764	Cufflinks	transcript	14487	16167	1000	-	.	gene_id "CUFF.10834"; transcript_id "CUFF.10834.2"; FPKM "1.0000000000"; frac "0.000000"; conf_lo "1.000000"; conf_hi "1.000000"; cov "0.024117";
Scaffold44764	Cufflinks	exon	14487	15046	1000	-	.	gene_id "CUFF.10834"; transcript_id "CUFF.10834.2"; exon_number "1"; FPKM "1.0000000000"; frac "0.000000"; conf_lo "1.000000"; conf_hi "1.000000"; cov "0.024117";
Scaffold44764	Cufflinks	exon	15767	16167	1000	-	.	gene_id "CUFF.10834"; transcript_id "CUFF.10834.2"; exon_number "2"; FPKM "1.0000000000"; frac "0.000000"; conf_lo "1.000000"; conf_hi "1.000000"; cov "0.024117";
Scaffold44764	Cufflinks	transcript	14487	16143	1000	-	.	gene_id "CUFF.10834"; transcript_id "CUFF.10834.3"; FPKM "1.0000000000"; frac "0.000000"; conf_lo "1.000000"; conf_hi "1.000000"; cov "0.024117";
Scaffold44764	Cufflinks	exon	14487	14629	1000	-	.	gene_id "CUFF.10834"; transcript_id "CUFF.10834.3"; exon_number "1"; FPKM "1.0000000000"; frac "0.000000"; conf_lo "1.000000"; conf_hi "1.000000"; cov "0.024117";
Scaffold44764	Cufflinks	exon	14944	15098	1000	-	.	gene_id "CUFF.10834"; transcript_id "CUFF.10834.3"; exon_number "2"; FPKM "1.0000000000"; frac "0.000000"; conf_lo "1.000000"; conf_hi "1.000000"; cov "0.024117";
Scaffold44764	Cufflinks	exon	15766	16143	1000	-	.	gene_id "CUFF.10834"; transcript_id "CUFF.10834.3"; exon_number "3"; FPKM "1.0000000000"; frac "0.000000"; conf_lo "1.000000"; conf_hi "1.000000"; cov "0.024117";
Scaffold4477	Cufflinks	transcript	12657	14227	1000	+	.	gene_id "CUFF.10835"; transcript_id "CUFF.10835.1"; FPKM "1.0000000000"; frac "0.000000"; conf_lo "1.000000"; conf_hi "1.000000"; cov "0.020978";
Scaffold4477	Cufflinks	exon	12657	13017	1000	+	.	gene_id "CUFF.10835"; transcript_id "CUFF.10835.1"; exon_number "1"; FPKM "1.0000000000"; frac "0.000000"; conf_lo "1.000000"; conf_hi "1.000000"; cov "0.020978";
Scaffold4477	Cufflinks	exon	13836	14227	1000	+	.	gene_id "CUFF.10835"; transcript_id "CUFF.10835.1"; exon_number "2"; FPKM "1.0000000000"; frac "0.000000"; conf_lo "1.000000"; conf_hi "1.000000"; cov "0.020978";
Scaffold44773	Cufflinks	transcript	2548	4804	1000	+	.	gene_id "CUFF.10836"; transcript_id "CUFF.10836.1"; FPKM "1.0000000000"; frac "0.000000"; conf_lo "1.000000"; conf_hi "1.000000"; cov "0.054492";
Scaffold44773	Cufflinks	exon	2548	2559	1000	+	.	gene_id "CUFF.10836"; transcript_id "CUFF.10836.1"; exon_number "1"; FPKM "1.0000000000"; frac "0.000000"; conf_lo "1.000000"; conf_hi "1.000000"; cov "0.054492";
Scaffold44773	Cufflinks	exon	2861	4804	1000	+	.	gene_id "CUFF.10836"; transcript_id "CUFF.10836.1"; exon_number "2"; FPKM "1.0000000000"; frac "0.000000"; conf_lo "1.000000"; conf_hi "1.000000"; cov "0.054492";
Scaffold44777	Cufflinks	transcript	1048	1323	1000	-	.	gene_id "CUFF.10837"; transcript_id "CUFF.10837.1"; FPKM "1.0000000000"; frac "0.000000"; conf_lo "1.000000"; conf_hi "1.000000"; cov "0.007689";
Scaffold44777	Cufflinks	exon	1048	1323	1000	-	.	gene_id "CUFF.10837"; transcript_id "CUFF.10837.1"; exon_number "1"; FPKM "1.0000000000"; frac "0.000000"; conf_lo "1.000000"; conf_hi "1.000000"; cov "0.007689";
Scaffold4478	Cufflinks	transcript	1111	7767	1000	-	.	gene_id "CUFF.10838"; transcript_id "CUFF.10838.1"; FPKM "1.0000000000"; frac "0.000000"; conf_lo "1.000000"; conf_hi "1.000000"; cov "0.041092";
Scaffold4478	Cufflinks	exon	1111	1317	1000	-	.	gene_id "CUFF.10838"; transcript_id "CUFF.10838.1"; exon_number "1"; FPKM "1.0000000000"; frac "0.000000"; conf_lo "1.000000"; conf_hi "1.000000"; cov "0.041092";
Scaffold4478	Cufflinks	exon	1384	1568	1000	-	.	gene_id "CUFF.10838"; transcript_id "CUFF.10838.1"; exon_number "2"; FPKM "1.0000000000"; frac "0.000000"; conf_lo "1.000000"; conf_hi "1.000000"; cov "0.041092";
Scaffold4478	Cufflinks	exon	2277	2308	1000	-	.	gene_id "CUFF.10838"; transcript_id "CUFF.10838.1"; exon_number "3"; FPKM "1.0000000000"; frac "0.000000"; conf_lo "1.000000"; conf_hi "1.000000"; cov "0.041092";
Scaffold4478	Cufflinks	exon	2471	2935	1000	-	.	gene_id "CUFF.10838"; transcript_id "CUFF.10838.1"; exon_number "4"; FPKM "1.0000000000"; frac "0.000000"; conf_lo "1.000000"; conf_hi "1.000000"; cov "0.041092";
Scaffold4478	Cufflinks	exon	6079	6215	1000	-	.	gene_id "CUFF.10838"; transcript_id "CUFF.10838.1"; exon_number "5"; FPKM "1.0000000000"; frac "0.000000"; conf_lo "1.000000"; conf_hi "1.000000"; cov "0.041092";
Scaffold4478	Cufflinks	exon	6276	7114	1000	-	.	gene_id "CUFF.10838"; transcript_id "CUFF.10838.1"; exon_number "6"; FPKM "1.0000000000"; frac "0.000000"; conf_lo "1.000000"; conf_hi "1.000000"; cov "0.041092";
Scaffold4478	Cufflinks	exon	7525	7670	1000	-	.	gene_id "CUFF.10838"; transcript_id "CUFF.10838.1"; exon_number "7"; FPKM "1.0000000000"; frac "0.000000"; conf_lo "1.000000"; conf_hi "1.000000"; cov "0.041092";
Scaffold4478	Cufflinks	exon	7745	7767	1000	-	.	gene_id "CUFF.10838"; transcript_id "CUFF.10838.1"; exon_number "8"; FPKM "1.0000000000"; frac "0.000000"; conf_lo "1.000000"; conf_hi "1.000000"; cov "0.041092";
Scaffold4479	Cufflinks	transcript	2068	2216	1000	+	.	gene_id "CUFF.10839"; transcript_id "CUFF.10839.1"; FPKM "1.0000000000"; frac "0.000000"; conf_lo "1.000000"; conf_hi "1.000000"; cov "0.004151";
Scaffold4479	Cufflinks	exon	2068	2216	1000	+	.	gene_id "CUFF.10839"; transcript_id "CUFF.10839.1"; exon_number "1"; FPKM "1.0000000000"; frac "0.000000"; conf_lo "1.000000"; conf_hi "1.000000"; cov "0.004151";
Scaffold4479	Cufflinks	transcript	4208	6552	1000	-	.	gene_id "CUFF.10840"; transcript_id "CUFF.10840.1"; FPKM "1.0000000000"; frac "0.000000"; conf_lo "1.000000"; conf_hi "1.000000"; cov "0.022566";
Scaffold4479	Cufflinks	exon	4208	4380	1000	-	.	gene_id "CUFF.10840"; transcript_id "CUFF.10840.1"; exon_number "1"; FPKM "1.0000000000"; frac "0.000000"; conf_lo "1.000000"; conf_hi "1.000000"; cov "0.022566";
Scaffold4479	Cufflinks	exon	5799	6256	1000	-	.	gene_id "CUFF.10840"; transcript_id "CUFF.10840.1"; exon_number "2"; FPKM "1.0000000000"; frac "0.000000"; conf_lo "1.000000"; conf_hi "1.000000"; cov "0.022566";
Scaffold4479	Cufflinks	exon	6374	6552	1000	-	.	gene_id "CUFF.10840"; transcript_id "CUFF.10840.1"; exon_number "3"; FPKM "1.0000000000"; frac "0.000000"; conf_lo "1.000000"; conf_hi "1.000000"; cov "0.022566";
Scaffold4479	Cufflinks	transcript	6670	7496	1000	+	.	gene_id "CUFF.10841"; transcript_id "CUFF.10841.1"; FPKM "1.0000000000"; frac "0.000000"; conf_lo "1.000000"; conf_hi "1.000000"; cov "0.010433";
Scaffold4479	Cufflinks	exon	6670	6752	1000	+	.	gene_id "CUFF.10841"; transcript_id "CUFF.10841.1"; exon_number "1"; FPKM "1.0000000000"; frac "0.000000"; conf_lo "1.000000"; conf_hi "1.000000"; cov "0.010433";
Scaffold4479	Cufflinks	exon	7152	7496	1000	+	.	gene_id "CUFF.10841"; transcript_id "CUFF.10841.1"; exon_number "2"; FPKM "1.0000000000"; frac "0.000000"; conf_lo "1.000000"; conf_hi "1.000000"; cov "0.010433";
Scaffold44792	Cufflinks	transcript	2559	2777	1000	+	.	gene_id "CUFF.10842"; transcript_id "CUFF.10842.1"; FPKM "1.0000000000"; frac "0.000000"; conf_lo "1.000000"; conf_hi "1.000000"; cov "0.006101";
Scaffold44792	Cufflinks	exon	2559	2777	1000	+	.	gene_id "CUFF.10842"; transcript_id "CUFF.10842.1"; exon_number "1"; FPKM "1.0000000000"; frac "0.000000"; conf_lo "1.000000"; conf_hi "1.000000"; cov "0.006101";
Scaffold44795	Cufflinks	transcript	632	2362	1000	-	.	gene_id "CUFF.10843"; transcript_id "CUFF.10843.1"; FPKM "1.0000000000"; frac "0.000000"; conf_lo "1.000000"; conf_hi "1.000000"; cov "0.046413";
Scaffold44795	Cufflinks	exon	632	2122	1000	-	.	gene_id "CUFF.10843"; transcript_id "CUFF.10843.1"; exon_number "1"; FPKM "1.0000000000"; frac "0.000000"; conf_lo "1.000000"; conf_hi "1.000000"; cov "0.046413";
Scaffold44795	Cufflinks	exon	2188	2362	1000	-	.	gene_id "CUFF.10843"; transcript_id "CUFF.10843.1"; exon_number "2"; FPKM "1.0000000000"; frac "0.000000"; conf_lo "1.000000"; conf_hi "1.000000"; cov "0.046413";
Scaffold44796	Cufflinks	transcript	734	1498	1000	+	.	gene_id "CUFF.10844"; transcript_id "CUFF.10844.1"; FPKM "1.0000000000"; frac "0.000000"; conf_lo "1.000000"; conf_hi "1.000000"; cov "0.019056";
Scaffold44796	Cufflinks	exon	734	1110	1000	+	.	gene_id "CUFF.10844"; transcript_id "CUFF.10844.1"; exon_number "1"; FPKM "1.0000000000"; frac "0.000000"; conf_lo "1.000000"; conf_hi "1.000000"; cov "0.019056";
Scaffold44796	Cufflinks	exon	1192	1498	1000	+	.	gene_id "CUFF.10844"; transcript_id "CUFF.10844.1"; exon_number "2"; FPKM "1.0000000000"; frac "0.000000"; conf_lo "1.000000"; conf_hi "1.000000"; cov "0.019056";
Scaffold44797	Cufflinks	transcript	2453	3508	1000	-	.	gene_id "CUFF.10845"; transcript_id "CUFF.10845.1"; FPKM "1.0000000000"; frac "0.000000"; conf_lo "1.000000"; conf_hi "1.000000"; cov "0.029419";
Scaffold44797	Cufflinks	exon	2453	3508	1000	-	.	gene_id "CUFF.10845"; transcript_id "CUFF.10845.1"; exon_number "1"; FPKM "1.0000000000"; frac "0.000000"; conf_lo "1.000000"; conf_hi "1.000000"; cov "0.029419";
Scaffold448	Cufflinks	transcript	13990	15914	1000	-	.	gene_id "CUFF.10846"; transcript_id "CUFF.10846.1"; FPKM "1.0000000000"; frac "0.000000"; conf_lo "1.000000"; conf_hi "1.000000"; cov "0.039532";
Scaffold448	Cufflinks	exon	13990	14173	1000	-	.	gene_id "CUFF.10846"; transcript_id "CUFF.10846.1"; exon_number "1"; FPKM "1.0000000000"; frac "0.000000"; conf_lo "1.000000"; conf_hi "1.000000"; cov "0.039532";
Scaffold448	Cufflinks	exon	14240	14279	1000	-	.	gene_id "CUFF.10846"; transcript_id "CUFF.10846.1"; exon_number "2"; FPKM "1.0000000000"; frac "0.000000"; conf_lo "1.000000"; conf_hi "1.000000"; cov "0.039532";
Scaffold448	Cufflinks	exon	14421	14944	1000	-	.	gene_id "CUFF.10846"; transcript_id "CUFF.10846.1"; exon_number "3"; FPKM "1.0000000000"; frac "0.000000"; conf_lo "1.000000"; conf_hi "1.000000"; cov "0.039532";
Scaffold448	Cufflinks	exon	15244	15914	1000	-	.	gene_id "CUFF.10846"; transcript_id "CUFF.10846.1"; exon_number "4"; FPKM "1.0000000000"; frac "0.000000"; conf_lo "1.000000"; conf_hi "1.000000"; cov "0.039532";
Scaffold448	Cufflinks	transcript	28461	31714	1000	-	.	gene_id "CUFF.10847"; transcript_id "CUFF.10847.1"; FPKM "1.0000000000"; frac "0.000000"; conf_lo "1.000000"; conf_hi "1.000000"; cov "0.029670";
Scaffold448	Cufflinks	exon	28461	28589	1000	-	.	gene_id "CUFF.10847"; transcript_id "CUFF.10847.1"; exon_number "1"; FPKM "1.0000000000"; frac "0.000000"; conf_lo "1.000000"; conf_hi "1.000000"; cov "0.029670";
Scaffold448	Cufflinks	exon	30779	31714	1000	-	.	gene_id "CUFF.10847"; transcript_id "CUFF.10847.1"; exon_number "2"; FPKM "1.0000000000"; frac "0.000000"; conf_lo "1.000000"; conf_hi "1.000000"; cov "0.029670";
Scaffold448	Cufflinks	transcript	52611	54256	1000	+	.	gene_id "CUFF.10848"; transcript_id "CUFF.10848.1"; FPKM "1.0000000000"; frac "0.000000"; conf_lo "1.000000"; conf_hi "1.000000"; cov "0.018108";
Scaffold448	Cufflinks	exon	52611	52948	1000	+	.	gene_id "CUFF.10848"; transcript_id "CUFF.10848.1"; exon_number "1"; FPKM "1.0000000000"; frac "0.000000"; conf_lo "1.000000"; conf_hi "1.000000"; cov "0.018108";
Scaffold448	Cufflinks	exon	53945	54256	1000	+	.	gene_id "CUFF.10848"; transcript_id "CUFF.10848.1"; exon_number "2"; FPKM "1.0000000000"; frac "0.000000"; conf_lo "1.000000"; conf_hi "1.000000"; cov "0.018108";
Scaffold4480	Cufflinks	transcript	3436	4713	1000	-	.	gene_id "CUFF.10849"; transcript_id "CUFF.10849.1"; FPKM "1.0000000000"; frac "0.000000"; conf_lo "1.000000"; conf_hi "1.000000"; cov "0.029911";
Scaffold4480	Cufflinks	exon	3436	4713	1000	-	.	gene_id "CUFF.10849"; transcript_id "CUFF.10849.1"; exon_number "1"; FPKM "1.0000000000"; frac "0.000000"; conf_lo "1.000000"; conf_hi "1.000000"; cov "0.029911";
Scaffold4480	Cufflinks	transcript	3532	7391	1000	+	.	gene_id "CUFF.10850"; transcript_id "CUFF.10850.1"; FPKM "1.0000000000"; frac "0.000000"; conf_lo "1.000000"; conf_hi "1.000000"; cov "0.029911";
Scaffold4480	Cufflinks	exon	3532	3802	1000	+	.	gene_id "CUFF.10850"; transcript_id "CUFF.10850.1"; exon_number "1"; FPKM "1.0000000000"; frac "0.000000"; conf_lo "1.000000"; conf_hi "1.000000"; cov "0.029911";
Scaffold4480	Cufflinks	exon	6185	6348	1000	+	.	gene_id "CUFF.10850"; transcript_id "CUFF.10850.1"; exon_number "2"; FPKM "1.0000000000"; frac "0.000000"; conf_lo "1.000000"; conf_hi "1.000000"; cov "0.029911";
Scaffold4480	Cufflinks	exon	6417	6629	1000	+	.	gene_id "CUFF.10850"; transcript_id "CUFF.10850.1"; exon_number "3"; FPKM "1.0000000000"; frac "0.000000"; conf_lo "1.000000"; conf_hi "1.000000"; cov "0.029911";
Scaffold4480	Cufflinks	exon	6690	6904	1000	+	.	gene_id "CUFF.10850"; transcript_id "CUFF.10850.1"; exon_number "4"; FPKM "1.0000000000"; frac "0.000000"; conf_lo "1.000000"; conf_hi "1.000000"; cov "0.029911";
Scaffold4480	Cufflinks	exon	6967	7391	1000	+	.	gene_id "CUFF.10850"; transcript_id "CUFF.10850.1"; exon_number "5"; FPKM "1.0000000000"; frac "0.000000"; conf_lo "1.000000"; conf_hi "1.000000"; cov "0.029911";
Scaffold44811	Cufflinks	transcript	11404	12111	1000	-	.	gene_id "CUFF.10851"; transcript_id "CUFF.10851.1"; FPKM "1.0000000000"; frac "0.000000"; conf_lo "1.000000"; conf_hi "1.000000"; cov "0.019724";
Scaffold44811	Cufflinks	exon	11404	12111	1000	-	.	gene_id "CUFF.10851"; transcript_id "CUFF.10851.1"; exon_number "1"; FPKM "1.0000000000"; frac "0.000000"; conf_lo "1.000000"; conf_hi "1.000000"; cov "0.019724";
Scaffold44812	Cufflinks	transcript	3535	3952	1000	-	.	gene_id "CUFF.10852"; transcript_id "CUFF.10852.1"; FPKM "1.0000000000"; frac "0.000000"; conf_lo "1.000000"; conf_hi "1.000000"; cov "0.011645";
Scaffold44812	Cufflinks	exon	3535	3952	1000	-	.	gene_id "CUFF.10852"; transcript_id "CUFF.10852.1"; exon_number "1"; FPKM "1.0000000000"; frac "0.000000"; conf_lo "1.000000"; conf_hi "1.000000"; cov "0.011645";
Scaffold44815	Cufflinks	transcript	3460	3826	1000	-	.	gene_id "CUFF.10853"; transcript_id "CUFF.10853.1"; FPKM "1.0000000000"; frac "0.000000"; conf_lo "1.000000"; conf_hi "1.000000"; cov "0.010224";
Scaffold44815	Cufflinks	exon	3460	3826	1000	-	.	gene_id "CUFF.10853"; transcript_id "CUFF.10853.1"; exon_number "1"; FPKM "1.0000000000"; frac "0.000000"; conf_lo "1.000000"; conf_hi "1.000000"; cov "0.010224";
Scaffold44818	Cufflinks	transcript	4313	5201	1000	-	.	gene_id "CUFF.10854"; transcript_id "CUFF.10854.1"; FPKM "1.0000000000"; frac "0.000000"; conf_lo "1.000000"; conf_hi "1.000000"; cov "0.022817";
Scaffold44818	Cufflinks	exon	4313	5056	1000	-	.	gene_id "CUFF.10854"; transcript_id "CUFF.10854.1"; exon_number "1"; FPKM "1.0000000000"; frac "0.000000"; conf_lo "1.000000"; conf_hi "1.000000"; cov "0.022817";
Scaffold44818	Cufflinks	exon	5127	5201	1000	-	.	gene_id "CUFF.10854"; transcript_id "CUFF.10854.1"; exon_number "2"; FPKM "1.0000000000"; frac "0.000000"; conf_lo "1.000000"; conf_hi "1.000000"; cov "0.022817";
Scaffold4482	Cufflinks	transcript	2994	3722	1000	+	.	gene_id "CUFF.10855"; transcript_id "CUFF.10855.1"; FPKM "1.0000000000"; frac "0.000000"; conf_lo "1.000000"; conf_hi "1.000000"; cov "0.020309";
Scaffold4482	Cufflinks	exon	2994	3722	1000	+	.	gene_id "CUFF.10855"; transcript_id "CUFF.10855.1"; exon_number "1"; FPKM "1.0000000000"; frac "0.000000"; conf_lo "1.000000"; conf_hi "1.000000"; cov "0.020309";
Scaffold4482	Cufflinks	transcript	3817	4896	1000	-	.	gene_id "CUFF.10856"; transcript_id "CUFF.10856.1"; FPKM "1.0000000000"; frac "0.000000"; conf_lo "1.000000"; conf_hi "1.000000"; cov "0.027093";
Scaffold4482	Cufflinks	exon	3817	4725	1000	-	.	gene_id "CUFF.10856"; transcript_id "CUFF.10856.1"; exon_number "1"; FPKM "1.0000000000"; frac "0.000000"; conf_lo "1.000000"; conf_hi "1.000000"; cov "0.027093";
Scaffold4482	Cufflinks	exon	4784	4896	1000	-	.	gene_id "CUFF.10856"; transcript_id "CUFF.10856.1"; exon_number "2"; FPKM "1.0000000000"; frac "0.000000"; conf_lo "1.000000"; conf_hi "1.000000"; cov "0.027093";
Scaffold4482	Cufflinks	transcript	9478	10753	1000	+	.	gene_id "CUFF.10857"; transcript_id "CUFF.10857.1"; FPKM "1.0000000000"; frac "0.000000"; conf_lo "1.000000"; conf_hi "1.000000"; cov "0.018540";
Scaffold4482	Cufflinks	exon	9478	9859	1000	+	.	gene_id "CUFF.10857"; transcript_id "CUFF.10857.1"; exon_number "1"; FPKM "1.0000000000"; frac "0.000000"; conf_lo "1.000000"; conf_hi "1.000000"; cov "0.018540";
Scaffold4482	Cufflinks	exon	9959	10218	1000	+	.	gene_id "CUFF.10857"; transcript_id "CUFF.10857.1"; exon_number "2"; FPKM "1.0000000000"; frac "0.000000"; conf_lo "1.000000"; conf_hi "1.000000"; cov "0.018540";
Scaffold4482	Cufflinks	exon	10508	10753	1000	+	.	gene_id "CUFF.10857"; transcript_id "CUFF.10857.1"; exon_number "3"; FPKM "1.0000000000"; frac "0.000000"; conf_lo "1.000000"; conf_hi "1.000000"; cov "0.018540";
Scaffold44824	Cufflinks	transcript	2533	8568	1000	-	.	gene_id "CUFF.10858"; transcript_id "CUFF.10858.1"; FPKM "1.0000000000"; frac "0.000000"; conf_lo "1.000000"; conf_hi "1.000000"; cov "0.043571";
Scaffold44824	Cufflinks	exon	2533	2781	1000	-	.	gene_id "CUFF.10858"; transcript_id "CUFF.10858.1"; exon_number "1"; FPKM "1.0000000000"; frac "0.000000"; conf_lo "1.000000"; conf_hi "1.000000"; cov "0.043571";
Scaffold44824	Cufflinks	exon	2837	4017	1000	-	.	gene_id "CUFF.10858"; transcript_id "CUFF.10858.1"; exon_number "2"; FPKM "1.0000000000"; frac "0.000000"; conf_lo "1.000000"; conf_hi "1.000000"; cov "0.043571";
Scaffold44824	Cufflinks	exon	6436	6455	1000	-	.	gene_id "CUFF.10858"; transcript_id "CUFF.10858.1"; exon_number "3"; FPKM "1.0000000000"; frac "0.000000"; conf_lo "1.000000"; conf_hi "1.000000"; cov "0.043571";
Scaffold44824	Cufflinks	exon	8455	8568	1000	-	.	gene_id "CUFF.10858"; transcript_id "CUFF.10858.1"; exon_number "4"; FPKM "1.0000000000"; frac "0.000000"; conf_lo "1.000000"; conf_hi "1.000000"; cov "0.043571";
Scaffold44824	Cufflinks	transcript	8771	11101	1000	+	.	gene_id "CUFF.10859"; transcript_id "CUFF.10859.1"; FPKM "1.0000000000"; frac "0.000000"; conf_lo "1.000000"; conf_hi "1.000000"; cov "0.037275";
Scaffold44824	Cufflinks	exon	8771	8779	1000	+	.	gene_id "CUFF.10859"; transcript_id "CUFF.10859.1"; exon_number "1"; FPKM "1.0000000000"; frac "0.000000"; conf_lo "1.000000"; conf_hi "1.000000"; cov "0.037275";
Scaffold44824	Cufflinks	exon	9646	9996	1000	+	.	gene_id "CUFF.10859"; transcript_id "CUFF.10859.1"; exon_number "2"; FPKM "1.0000000000"; frac "0.000000"; conf_lo "1.000000"; conf_hi "1.000000"; cov "0.037275";
Scaffold44824	Cufflinks	exon	10124	11101	1000	+	.	gene_id "CUFF.10859"; transcript_id "CUFF.10859.1"; exon_number "3"; FPKM "1.0000000000"; frac "0.000000"; conf_lo "1.000000"; conf_hi "1.000000"; cov "0.037275";
Scaffold44829	Cufflinks	transcript	7557	9161	1000	+	.	gene_id "CUFF.10860"; transcript_id "CUFF.10860.1"; FPKM "1.0000000000"; frac "0.000000"; conf_lo "1.000000"; conf_hi "1.000000"; cov "0.039950";
Scaffold44829	Cufflinks	exon	7557	7881	1000	+	.	gene_id "CUFF.10860"; transcript_id "CUFF.10860.1"; exon_number "1"; FPKM "1.0000000000"; frac "0.000000"; conf_lo "1.000000"; conf_hi "1.000000"; cov "0.039950";
Scaffold44829	Cufflinks	exon	7973	8253	1000	+	.	gene_id "CUFF.10860"; transcript_id "CUFF.10860.1"; exon_number "2"; FPKM "1.0000000000"; frac "0.000000"; conf_lo "1.000000"; conf_hi "1.000000"; cov "0.039950";
Scaffold44829	Cufflinks	exon	8334	9161	1000	+	.	gene_id "CUFF.10860"; transcript_id "CUFF.10860.1"; exon_number "3"; FPKM "1.0000000000"; frac "0.000000"; conf_lo "1.000000"; conf_hi "1.000000"; cov "0.039950";
Scaffold44832	Cufflinks	transcript	4525	6501	1000	-	.	gene_id "CUFF.10861"; transcript_id "CUFF.10861.1"; FPKM "1.0000000000"; frac "0.000000"; conf_lo "1.000000"; conf_hi "1.000000"; cov "0.036754";
Scaffold44832	Cufflinks	exon	4525	4833	1000	-	.	gene_id "CUFF.10861"; transcript_id "CUFF.10861.1"; exon_number "1"; FPKM "1.0000000000"; frac "0.000000"; conf_lo "1.000000"; conf_hi "1.000000"; cov "0.036754";
Scaffold44832	Cufflinks	exon	4901	5604	1000	-	.	gene_id "CUFF.10861"; transcript_id "CUFF.10861.1"; exon_number "2"; FPKM "1.0000000000"; frac "0.000000"; conf_lo "1.000000"; conf_hi "1.000000"; cov "0.036754";
Scaffold44832	Cufflinks	exon	5667	6140	1000	-	.	gene_id "CUFF.10861"; transcript_id "CUFF.10861.1"; exon_number "3"; FPKM "1.0000000000"; frac "0.000000"; conf_lo "1.000000"; conf_hi "1.000000"; cov "0.036754";
Scaffold44832	Cufflinks	exon	6240	6501	1000	-	.	gene_id "CUFF.10861"; transcript_id "CUFF.10861.1"; exon_number "4"; FPKM "1.0000000000"; frac "0.000000"; conf_lo "1.000000"; conf_hi "1.000000"; cov "0.036754";
Scaffold44832	Cufflinks	transcript	4525	6448	1000	-	.	gene_id "CUFF.10861"; transcript_id "CUFF.10861.2"; FPKM "1.0000000000"; frac "0.000000"; conf_lo "1.000000"; conf_hi "1.000000"; cov "0.036754";
Scaffold44832	Cufflinks	exon	4525	4833	1000	-	.	gene_id "CUFF.10861"; transcript_id "CUFF.10861.2"; exon_number "1"; FPKM "1.0000000000"; frac "0.000000"; conf_lo "1.000000"; conf_hi "1.000000"; cov "0.036754";
Scaffold44832	Cufflinks	exon	4901	5604	1000	-	.	gene_id "CUFF.10861"; transcript_id "CUFF.10861.2"; exon_number "2"; FPKM "1.0000000000"; frac "0.000000"; conf_lo "1.000000"; conf_hi "1.000000"; cov "0.036754";
Scaffold44832	Cufflinks	exon	5667	6023	1000	-	.	gene_id "CUFF.10861"; transcript_id "CUFF.10861.2"; exon_number "3"; FPKM "1.0000000000"; frac "0.000000"; conf_lo "1.000000"; conf_hi "1.000000"; cov "0.036754";
Scaffold44832	Cufflinks	exon	6053	6138	1000	-	.	gene_id "CUFF.10861"; transcript_id "CUFF.10861.2"; exon_number "4"; FPKM "1.0000000000"; frac "0.000000"; conf_lo "1.000000"; conf_hi "1.000000"; cov "0.036754";
Scaffold44832	Cufflinks	exon	6238	6448	1000	-	.	gene_id "CUFF.10861"; transcript_id "CUFF.10861.2"; exon_number "5"; FPKM "1.0000000000"; frac "0.000000"; conf_lo "1.000000"; conf_hi "1.000000"; cov "0.036754";
Scaffold44832	Cufflinks	transcript	7502	9345	1000	-	.	gene_id "CUFF.10862"; transcript_id "CUFF.10862.1"; FPKM "1.0000000000"; frac "0.000000"; conf_lo "1.000000"; conf_hi "1.000000"; cov "0.036754";
Scaffold44832	Cufflinks	exon	7502	9176	1000	-	.	gene_id "CUFF.10862"; transcript_id "CUFF.10862.1"; exon_number "1"; FPKM "1.0000000000"; frac "0.000000"; conf_lo "1.000000"; conf_hi "1.000000"; cov "0.036754";
Scaffold44832	Cufflinks	exon	9242	9345	1000	-	.	gene_id "CUFF.10862"; transcript_id "CUFF.10862.1"; exon_number "2"; FPKM "1.0000000000"; frac "0.000000"; conf_lo "1.000000"; conf_hi "1.000000"; cov "0.036754";
Scaffold44832	Cufflinks	transcript	6498	8337	1000	+	.	gene_id "CUFF.10863"; transcript_id "CUFF.10863.1"; FPKM "1.0000000000"; frac "0.000000"; conf_lo "1.000000"; conf_hi "1.000000"; cov "0.036754";
Scaffold44832	Cufflinks	exon	6498	6948	1000	+	.	gene_id "CUFF.10863"; transcript_id "CUFF.10863.1"; exon_number "1"; FPKM "1.0000000000"; frac "0.000000"; conf_lo "1.000000"; conf_hi "1.000000"; cov "0.036754";
Scaffold44832	Cufflinks	exon	7110	7314	1000	+	.	gene_id "CUFF.10863"; transcript_id "CUFF.10863.1"; exon_number "2"; FPKM "1.0000000000"; frac "0.000000"; conf_lo "1.000000"; conf_hi "1.000000"; cov "0.036754";
Scaffold44832	Cufflinks	exon	7374	8337	1000	+	.	gene_id "CUFF.10863"; transcript_id "CUFF.10863.1"; exon_number "3"; FPKM "1.0000000000"; frac "0.000000"; conf_lo "1.000000"; conf_hi "1.000000"; cov "0.036754";
Scaffold44832	Cufflinks	transcript	9445	10310	1000	-	.	gene_id "CUFF.10864"; transcript_id "CUFF.10864.1"; FPKM "1.0000000000"; frac "0.000000"; conf_lo "1.000000"; conf_hi "1.000000"; cov "0.021883";
Scaffold44832	Cufflinks	exon	9445	10310	1000	-	.	gene_id "CUFF.10864"; transcript_id "CUFF.10864.1"; exon_number "1"; FPKM "1.0000000000"; frac "0.000000"; conf_lo "1.000000"; conf_hi "1.000000"; cov "0.021883";
Scaffold44832	Cufflinks	transcript	10384	11154	1000	-	.	gene_id "CUFF.10865"; transcript_id "CUFF.10865.1"; FPKM "1.0000000000"; frac "0.000000"; conf_lo "1.000000"; conf_hi "1.000000"; cov "0.017844";
Scaffold44832	Cufflinks	exon	10384	10969	1000	-	.	gene_id "CUFF.10865"; transcript_id "CUFF.10865.1"; exon_number "1"; FPKM "1.0000000000"; frac "0.000000"; conf_lo "1.000000"; conf_hi "1.000000"; cov "0.017844";
Scaffold44832	Cufflinks	exon	11041	11154	1000	-	.	gene_id "CUFF.10865"; transcript_id "CUFF.10865.1"; exon_number "2"; FPKM "1.0000000000"; frac "0.000000"; conf_lo "1.000000"; conf_hi "1.000000"; cov "0.017844";
Scaffold44832	Cufflinks	transcript	12876	15464	1000	+	.	gene_id "CUFF.10866"; transcript_id "CUFF.10866.1"; FPKM "1.0000000000"; frac "0.000000"; conf_lo "1.000000"; conf_hi "1.000000"; cov "0.041653";
Scaffold44832	Cufflinks	exon	12876	15464	1000	+	.	gene_id "CUFF.10866"; transcript_id "CUFF.10866.1"; exon_number "1"; FPKM "1.0000000000"; frac "0.000000"; conf_lo "1.000000"; conf_hi "1.000000"; cov "0.041653";
Scaffold44832	Cufflinks	transcript	15398	18961	1000	-	.	gene_id "CUFF.10867"; transcript_id "CUFF.10867.1"; FPKM "1.0000000000"; frac "0.000000"; conf_lo "1.000000"; conf_hi "1.000000"; cov "0.041653";
Scaffold44832	Cufflinks	exon	15398	15476	1000	-	.	gene_id "CUFF.10867"; transcript_id "CUFF.10867.1"; exon_number "1"; FPKM "1.0000000000"; frac "0.000000"; conf_lo "1.000000"; conf_hi "1.000000"; cov "0.041653";
Scaffold44832	Cufflinks	exon	17512	18736	1000	-	.	gene_id "CUFF.10867"; transcript_id "CUFF.10867.1"; exon_number "2"; FPKM "1.0000000000"; frac "0.000000"; conf_lo "1.000000"; conf_hi "1.000000"; cov "0.041653";
Scaffold44832	Cufflinks	exon	18811	18961	1000	-	.	gene_id "CUFF.10867"; transcript_id "CUFF.10867.1"; exon_number "3"; FPKM "1.0000000000"; frac "0.000000"; conf_lo "1.000000"; conf_hi "1.000000"; cov "0.041653";
Scaffold44832	Cufflinks	transcript	15398	18961	1000	-	.	gene_id "CUFF.10867"; transcript_id "CUFF.10867.2"; FPKM "1.0000000000"; frac "0.000000"; conf_lo "1.000000"; conf_hi "1.000000"; cov "0.041653";
Scaffold44832	Cufflinks	exon	15398	15476	1000	-	.	gene_id "CUFF.10867"; transcript_id "CUFF.10867.2"; exon_number "1"; FPKM "1.0000000000"; frac "0.000000"; conf_lo "1.000000"; conf_hi "1.000000"; cov "0.041653";
Scaffold44832	Cufflinks	exon	17512	17958	1000	-	.	gene_id "CUFF.10867"; transcript_id "CUFF.10867.2"; exon_number "2"; FPKM "1.0000000000"; frac "0.000000"; conf_lo "1.000000"; conf_hi "1.000000"; cov "0.041653";
Scaffold44832	Cufflinks	exon	18249	18736	1000	-	.	gene_id "CUFF.10867"; transcript_id "CUFF.10867.2"; exon_number "3"; FPKM "1.0000000000"; frac "0.000000"; conf_lo "1.000000"; conf_hi "1.000000"; cov "0.041653";
Scaffold44832	Cufflinks	exon	18811	18961	1000	-	.	gene_id "CUFF.10867"; transcript_id "CUFF.10867.2"; exon_number "4"; FPKM "1.0000000000"; frac "0.000000"; conf_lo "1.000000"; conf_hi "1.000000"; cov "0.041653";
Scaffold44832	Cufflinks	transcript	15477	18961	1000	-	.	gene_id "CUFF.10867"; transcript_id "CUFF.10867.3"; FPKM "1.0000000000"; frac "0.000000"; conf_lo "1.000000"; conf_hi "1.000000"; cov "0.041653";
Scaffold44832	Cufflinks	exon	15477	15477	1000	-	.	gene_id "CUFF.10867"; transcript_id "CUFF.10867.3"; exon_number "1"; FPKM "1.0000000000"; frac "0.000000"; conf_lo "1.000000"; conf_hi "1.000000"; cov "0.041653";
Scaffold44832	Cufflinks	exon	17513	17958	1000	-	.	gene_id "CUFF.10867"; transcript_id "CUFF.10867.3"; exon_number "2"; FPKM "1.0000000000"; frac "0.000000"; conf_lo "1.000000"; conf_hi "1.000000"; cov "0.041653";
Scaffold44832	Cufflinks	exon	18249	18736	1000	-	.	gene_id "CUFF.10867"; transcript_id "CUFF.10867.3"; exon_number "3"; FPKM "1.0000000000"; frac "0.000000"; conf_lo "1.000000"; conf_hi "1.000000"; cov "0.041653";
Scaffold44832	Cufflinks	exon	18811	18961	1000	-	.	gene_id "CUFF.10867"; transcript_id "CUFF.10867.3"; exon_number "4"; FPKM "1.0000000000"; frac "0.000000"; conf_lo "1.000000"; conf_hi "1.000000"; cov "0.041653";
Scaffold44832	Cufflinks	transcript	17507	20058	1000	-	.	gene_id "CUFF.10867"; transcript_id "CUFF.10867.4"; FPKM "1.0000000000"; frac "0.000000"; conf_lo "1.000000"; conf_hi "1.000000"; cov "0.041653";
Scaffold44832	Cufflinks	exon	17507	17958	1000	-	.	gene_id "CUFF.10867"; transcript_id "CUFF.10867.4"; exon_number "1"; FPKM "1.0000000000"; frac "0.000000"; conf_lo "1.000000"; conf_hi "1.000000"; cov "0.041653";
Scaffold44832	Cufflinks	exon	18222	18516	1000	-	.	gene_id "CUFF.10867"; transcript_id "CUFF.10867.4"; exon_number "2"; FPKM "1.0000000000"; frac "0.000000"; conf_lo "1.000000"; conf_hi "1.000000"; cov "0.041653";
Scaffold44832	Cufflinks	exon	18589	18736	1000	-	.	gene_id "CUFF.10867"; transcript_id "CUFF.10867.4"; exon_number "3"; FPKM "1.0000000000"; frac "0.000000"; conf_lo "1.000000"; conf_hi "1.000000"; cov "0.041653";
Scaffold44832	Cufflinks	exon	18811	18890	1000	-	.	gene_id "CUFF.10867"; transcript_id "CUFF.10867.4"; exon_number "4"; FPKM "1.0000000000"; frac "0.000000"; conf_lo "1.000000"; conf_hi "1.000000"; cov "0.041653";
Scaffold44832	Cufflinks	exon	19182	19206	1000	-	.	gene_id "CUFF.10867"; transcript_id "CUFF.10867.4"; exon_number "5"; FPKM "1.0000000000"; frac "0.000000"; conf_lo "1.000000"; conf_hi "1.000000"; cov "0.041653";
Scaffold44832	Cufflinks	exon	19264	19568	1000	-	.	gene_id "CUFF.10867"; transcript_id "CUFF.10867.4"; exon_number "6"; FPKM "1.0000000000"; frac "0.000000"; conf_lo "1.000000"; conf_hi "1.000000"; cov "0.041653";
Scaffold44832	Cufflinks	exon	20002	20058	1000	-	.	gene_id "CUFF.10867"; transcript_id "CUFF.10867.4"; exon_number "7"; FPKM "1.0000000000"; frac "0.000000"; conf_lo "1.000000"; conf_hi "1.000000"; cov "0.041653";
Scaffold44832	Cufflinks	transcript	20236	21142	1000	+	.	gene_id "CUFF.10868"; transcript_id "CUFF.10868.1"; FPKM "1.0000000000"; frac "0.000000"; conf_lo "1.000000"; conf_hi "1.000000"; cov "0.012722";
Scaffold44832	Cufflinks	exon	20236	20446	1000	+	.	gene_id "CUFF.10868"; transcript_id "CUFF.10868.1"; exon_number "1"; FPKM "1.0000000000"; frac "0.000000"; conf_lo "1.000000"; conf_hi "1.000000"; cov "0.012722";
Scaffold44832	Cufflinks	exon	20637	20848	1000	+	.	gene_id "CUFF.10868"; transcript_id "CUFF.10868.1"; exon_number "2"; FPKM "1.0000000000"; frac "0.000000"; conf_lo "1.000000"; conf_hi "1.000000"; cov "0.012722";
Scaffold44832	Cufflinks	exon	20905	21142	1000	+	.	gene_id "CUFF.10868"; transcript_id "CUFF.10868.1"; exon_number "3"; FPKM "1.0000000000"; frac "0.000000"; conf_lo "1.000000"; conf_hi "1.000000"; cov "0.012722";
Scaffold44832	Cufflinks	transcript	20611	20966	1000	-	.	gene_id "CUFF.10869"; transcript_id "CUFF.10869.1"; FPKM "1.0000000000"; frac "0.000000"; conf_lo "1.000000"; conf_hi "1.000000"; cov "0.012722";
Scaffold44832	Cufflinks	exon	20611	20870	1000	-	.	gene_id "CUFF.10869"; transcript_id "CUFF.10869.1"; exon_number "1"; FPKM "1.0000000000"; frac "0.000000"; conf_lo "1.000000"; conf_hi "1.000000"; cov "0.012722";
Scaffold44832	Cufflinks	exon	20939	20966	1000	-	.	gene_id "CUFF.10869"; transcript_id "CUFF.10869.1"; exon_number "2"; FPKM "1.0000000000"; frac "0.000000"; conf_lo "1.000000"; conf_hi "1.000000"; cov "0.012722";
Scaffold44832	Cufflinks	transcript	21383	22607	1000	-	.	gene_id "CUFF.10870"; transcript_id "CUFF.10870.1"; FPKM "1.0000000000"; frac "0.000000"; conf_lo "1.000000"; conf_hi "1.000000"; cov "0.023318";
Scaffold44832	Cufflinks	exon	21383	22013	1000	-	.	gene_id "CUFF.10870"; transcript_id "CUFF.10870.1"; exon_number "1"; FPKM "1.0000000000"; frac "0.000000"; conf_lo "1.000000"; conf_hi "1.000000"; cov "0.023318";
Scaffold44832	Cufflinks	exon	22172	22607	1000	-	.	gene_id "CUFF.10870"; transcript_id "CUFF.10870.1"; exon_number "2"; FPKM "1.0000000000"; frac "0.000000"; conf_lo "1.000000"; conf_hi "1.000000"; cov "0.023318";
Scaffold44833	Cufflinks	transcript	1223	5223	1000	-	.	gene_id "CUFF.10871"; transcript_id "CUFF.10871.1"; FPKM "1.0000000000"; frac "0.000000"; conf_lo "1.000000"; conf_hi "1.000000"; cov "0.048391";
Scaffold44833	Cufflinks	exon	1223	1267	1000	-	.	gene_id "CUFF.10871"; transcript_id "CUFF.10871.1"; exon_number "1"; FPKM "1.0000000000"; frac "0.000000"; conf_lo "1.000000"; conf_hi "1.000000"; cov "0.048391";
Scaffold44833	Cufflinks	exon	1915	2779	1000	-	.	gene_id "CUFF.10871"; transcript_id "CUFF.10871.1"; exon_number "2"; FPKM "1.0000000000"; frac "0.000000"; conf_lo "1.000000"; conf_hi "1.000000"; cov "0.048391";
Scaffold44833	Cufflinks	exon	4397	5223	1000	-	.	gene_id "CUFF.10871"; transcript_id "CUFF.10871.1"; exon_number "3"; FPKM "1.0000000000"; frac "0.000000"; conf_lo "1.000000"; conf_hi "1.000000"; cov "0.048391";
Scaffold44834	Cufflinks	transcript	1	4756	1000	-	.	gene_id "CUFF.10872"; transcript_id "CUFF.10872.1"; FPKM "1.0000000000"; frac "0.000000"; conf_lo "1.000000"; conf_hi "1.000000"; cov "0.028871";
Scaffold44834	Cufflinks	exon	1	318	1000	-	.	gene_id "CUFF.10872"; transcript_id "CUFF.10872.1"; exon_number "1"; FPKM "1.0000000000"; frac "0.000000"; conf_lo "1.000000"; conf_hi "1.000000"; cov "0.028871";
Scaffold44834	Cufflinks	exon	399	816	1000	-	.	gene_id "CUFF.10872"; transcript_id "CUFF.10872.1"; exon_number "2"; FPKM "1.0000000000"; frac "0.000000"; conf_lo "1.000000"; conf_hi "1.000000"; cov "0.028871";
Scaffold44834	Cufflinks	exon	3667	4141	1000	-	.	gene_id "CUFF.10872"; transcript_id "CUFF.10872.1"; exon_number "3"; FPKM "1.0000000000"; frac "0.000000"; conf_lo "1.000000"; conf_hi "1.000000"; cov "0.028871";
Scaffold44834	Cufflinks	exon	4204	4551	1000	-	.	gene_id "CUFF.10872"; transcript_id "CUFF.10872.1"; exon_number "4"; FPKM "1.0000000000"; frac "0.000000"; conf_lo "1.000000"; conf_hi "1.000000"; cov "0.028871";
Scaffold44834	Cufflinks	exon	4611	4756	1000	-	.	gene_id "CUFF.10872"; transcript_id "CUFF.10872.1"; exon_number "5"; FPKM "1.0000000000"; frac "0.000000"; conf_lo "1.000000"; conf_hi "1.000000"; cov "0.028871";
Scaffold44836	Cufflinks	transcript	2028	6653	1000	-	.	gene_id "CUFF.10873"; transcript_id "CUFF.10873.1"; FPKM "1.0000000000"; frac "0.000000"; conf_lo "1.000000"; conf_hi "1.000000"; cov "0.044519";
Scaffold44836	Cufflinks	exon	2028	2183	1000	-	.	gene_id "CUFF.10873"; transcript_id "CUFF.10873.1"; exon_number "1"; FPKM "1.0000000000"; frac "0.000000"; conf_lo "1.000000"; conf_hi "1.000000"; cov "0.044519";
Scaffold44836	Cufflinks	exon	2257	2381	1000	-	.	gene_id "CUFF.10873"; transcript_id "CUFF.10873.1"; exon_number "2"; FPKM "1.0000000000"; frac "0.000000"; conf_lo "1.000000"; conf_hi "1.000000"; cov "0.044519";
Scaffold44836	Cufflinks	exon	2864	2904	1000	-	.	gene_id "CUFF.10873"; transcript_id "CUFF.10873.1"; exon_number "3"; FPKM "1.0000000000"; frac "0.000000"; conf_lo "1.000000"; conf_hi "1.000000"; cov "0.044519";
Scaffold44836	Cufflinks	exon	3001	3209	1000	-	.	gene_id "CUFF.10873"; transcript_id "CUFF.10873.1"; exon_number "4"; FPKM "1.0000000000"; frac "0.000000"; conf_lo "1.000000"; conf_hi "1.000000"; cov "0.044519";
Scaffold44836	Cufflinks	exon	3272	3934	1000	-	.	gene_id "CUFF.10873"; transcript_id "CUFF.10873.1"; exon_number "5"; FPKM "1.0000000000"; frac "0.000000"; conf_lo "1.000000"; conf_hi "1.000000"; cov "0.044519";
Scaffold44836	Cufflinks	exon	4042	4488	1000	-	.	gene_id "CUFF.10873"; transcript_id "CUFF.10873.1"; exon_number "6"; FPKM "1.0000000000"; frac "0.000000"; conf_lo "1.000000"; conf_hi "1.000000"; cov "0.044519";
Scaffold44836	Cufflinks	exon	5840	6040	1000	-	.	gene_id "CUFF.10873"; transcript_id "CUFF.10873.1"; exon_number "7"; FPKM "1.0000000000"; frac "0.000000"; conf_lo "1.000000"; conf_hi "1.000000"; cov "0.044519";
Scaffold44836	Cufflinks	exon	6066	6312	1000	-	.	gene_id "CUFF.10873"; transcript_id "CUFF.10873.1"; exon_number "8"; FPKM "1.0000000000"; frac "0.000000"; conf_lo "1.000000"; conf_hi "1.000000"; cov "0.044519";
Scaffold44836	Cufflinks	exon	6475	6653	1000	-	.	gene_id "CUFF.10873"; transcript_id "CUFF.10873.1"; exon_number "9"; FPKM "1.0000000000"; frac "0.000000"; conf_lo "1.000000"; conf_hi "1.000000"; cov "0.044519";
Scaffold44838	Cufflinks	transcript	2200	3343	1000	-	.	gene_id "CUFF.10874"; transcript_id "CUFF.10874.1"; FPKM "1.0000000000"; frac "0.000000"; conf_lo "1.000000"; conf_hi "1.000000"; cov "0.015100";
Scaffold44838	Cufflinks	exon	2200	2813	1000	-	.	gene_id "CUFF.10874"; transcript_id "CUFF.10874.1"; exon_number "1"; FPKM "1.0000000000"; frac "0.000000"; conf_lo "1.000000"; conf_hi "1.000000"; cov "0.015100";
Scaffold44838	Cufflinks	exon	2949	3108	1000	-	.	gene_id "CUFF.10874"; transcript_id "CUFF.10874.1"; exon_number "2"; FPKM "1.0000000000"; frac "0.000000"; conf_lo "1.000000"; conf_hi "1.000000"; cov "0.015100";
Scaffold44838	Cufflinks	exon	3169	3343	1000	-	.	gene_id "CUFF.10874"; transcript_id "CUFF.10874.1"; exon_number "3"; FPKM "1.0000000000"; frac "0.000000"; conf_lo "1.000000"; conf_hi "1.000000"; cov "0.015100";
Scaffold44838	Cufflinks	transcript	3001	3276	1000	-	.	gene_id "CUFF.10874"; transcript_id "CUFF.10874.2"; FPKM "1.0000000000"; frac "0.000000"; conf_lo "1.000000"; conf_hi "1.000000"; cov "0.015100";
Scaffold44838	Cufflinks	exon	3001	3110	1000	-	.	gene_id "CUFF.10874"; transcript_id "CUFF.10874.2"; exon_number "1"; FPKM "1.0000000000"; frac "0.000000"; conf_lo "1.000000"; conf_hi "1.000000"; cov "0.015100";
Scaffold44838	Cufflinks	exon	3171	3276	1000	-	.	gene_id "CUFF.10874"; transcript_id "CUFF.10874.2"; exon_number "2"; FPKM "1.0000000000"; frac "0.000000"; conf_lo "1.000000"; conf_hi "1.000000"; cov "0.015100";
Scaffold44838	Cufflinks	transcript	3206	3956	1000	+	.	gene_id "CUFF.10875"; transcript_id "CUFF.10875.1"; FPKM "1.0000000000"; frac "0.000000"; conf_lo "1.000000"; conf_hi "1.000000"; cov "0.015100";
Scaffold44838	Cufflinks	exon	3206	3956	1000	+	.	gene_id "CUFF.10875"; transcript_id "CUFF.10875.1"; exon_number "1"; FPKM "1.0000000000"; frac "0.000000"; conf_lo "1.000000"; conf_hi "1.000000"; cov "0.015100";
Scaffold44838	Cufflinks	transcript	7407	7889	1000	-	.	gene_id "CUFF.10876"; transcript_id "CUFF.10876.1"; FPKM "1.0000000000"; frac "0.000000"; conf_lo "1.000000"; conf_hi "1.000000"; cov "0.013456";
Scaffold44838	Cufflinks	exon	7407	7889	1000	-	.	gene_id "CUFF.10876"; transcript_id "CUFF.10876.1"; exon_number "1"; FPKM "1.0000000000"; frac "0.000000"; conf_lo "1.000000"; conf_hi "1.000000"; cov "0.013456";
Scaffold44847	Cufflinks	transcript	7185	7718	1000	+	.	gene_id "CUFF.10877"; transcript_id "CUFF.10877.1"; FPKM "1.0000000000"; frac "0.000000"; conf_lo "1.000000"; conf_hi "1.000000"; cov "0.013233";
Scaffold44847	Cufflinks	exon	7185	7718	1000	+	.	gene_id "CUFF.10877"; transcript_id "CUFF.10877.1"; exon_number "1"; FPKM "1.0000000000"; frac "0.000000"; conf_lo "1.000000"; conf_hi "1.000000"; cov "0.013233";
Scaffold44847	Cufflinks	transcript	11783	14321	1000	+	.	gene_id "CUFF.10878"; transcript_id "CUFF.10878.1"; FPKM "1.0000000000"; frac "0.000000"; conf_lo "1.000000"; conf_hi "1.000000"; cov "0.060259";
Scaffold44847	Cufflinks	exon	11783	11899	1000	+	.	gene_id "CUFF.10878"; transcript_id "CUFF.10878.1"; exon_number "1"; FPKM "1.0000000000"; frac "0.000000"; conf_lo "1.000000"; conf_hi "1.000000"; cov "0.060259";
Scaffold44847	Cufflinks	exon	12216	12335	1000	+	.	gene_id "CUFF.10878"; transcript_id "CUFF.10878.1"; exon_number "2"; FPKM "1.0000000000"; frac "0.000000"; conf_lo "1.000000"; conf_hi "1.000000"; cov "0.060259";
Scaffold44847	Cufflinks	exon	12396	14321	1000	+	.	gene_id "CUFF.10878"; transcript_id "CUFF.10878.1"; exon_number "3"; FPKM "1.0000000000"; frac "0.000000"; conf_lo "1.000000"; conf_hi "1.000000"; cov "0.060259";
Scaffold4485	Cufflinks	transcript	725	10521	1000	+	.	gene_id "CUFF.10879"; transcript_id "CUFF.10879.1"; FPKM "1.0000000000"; frac "0.000000"; conf_lo "1.000000"; conf_hi "1.000000"; cov "0.026698";
Scaffold4485	Cufflinks	exon	725	949	1000	+	.	gene_id "CUFF.10879"; transcript_id "CUFF.10879.1"; exon_number "1"; FPKM "1.0000000000"; frac "0.000000"; conf_lo "1.000000"; conf_hi "1.000000"; cov "0.026698";
Scaffold4485	Cufflinks	exon	1053	1132	1000	+	.	gene_id "CUFF.10879"; transcript_id "CUFF.10879.1"; exon_number "2"; FPKM "1.0000000000"; frac "0.000000"; conf_lo "1.000000"; conf_hi "1.000000"; cov "0.026698";
Scaffold4485	Cufflinks	exon	1196	1418	1000	+	.	gene_id "CUFF.10879"; transcript_id "CUFF.10879.1"; exon_number "3"; FPKM "1.0000000000"; frac "0.000000"; conf_lo "1.000000"; conf_hi "1.000000"; cov "0.026698";
Scaffold4485	Cufflinks	exon	1813	1935	1000	+	.	gene_id "CUFF.10879"; transcript_id "CUFF.10879.1"; exon_number "4"; FPKM "1.0000000000"; frac "0.000000"; conf_lo "1.000000"; conf_hi "1.000000"; cov "0.026698";
Scaffold4485	Cufflinks	exon	2011	2096	1000	+	.	gene_id "CUFF.10879"; transcript_id "CUFF.10879.1"; exon_number "5"; FPKM "1.0000000000"; frac "0.000000"; conf_lo "1.000000"; conf_hi "1.000000"; cov "0.026698";
Scaffold4485	Cufflinks	exon	2327	2557	1000	+	.	gene_id "CUFF.10879"; transcript_id "CUFF.10879.1"; exon_number "6"; FPKM "1.0000000000"; frac "0.000000"; conf_lo "1.000000"; conf_hi "1.000000"; cov "0.026698";
Scaffold4485	Cufflinks	exon	8860	8944	1000	+	.	gene_id "CUFF.10879"; transcript_id "CUFF.10879.1"; exon_number "7"; FPKM "1.0000000000"; frac "0.000000"; conf_lo "1.000000"; conf_hi "1.000000"; cov "0.026698";
Scaffold4485	Cufflinks	exon	9095	9174	1000	+	.	gene_id "CUFF.10879"; transcript_id "CUFF.10879.1"; exon_number "8"; FPKM "1.0000000000"; frac "0.000000"; conf_lo "1.000000"; conf_hi "1.000000"; cov "0.026698";
Scaffold4485	Cufflinks	exon	9240	9470	1000	+	.	gene_id "CUFF.10879"; transcript_id "CUFF.10879.1"; exon_number "9"; FPKM "1.0000000000"; frac "0.000000"; conf_lo "1.000000"; conf_hi "1.000000"; cov "0.026698";
Scaffold4485	Cufflinks	exon	10278	10521	1000	+	.	gene_id "CUFF.10879"; transcript_id "CUFF.10879.1"; exon_number "10"; FPKM "1.0000000000"; frac "0.000000"; conf_lo "1.000000"; conf_hi "1.000000"; cov "0.026698";
Scaffold4485	Cufflinks	transcript	8589	9451	1000	+	.	gene_id "CUFF.10879"; transcript_id "CUFF.10879.2"; FPKM "1.0000000000"; frac "0.000000"; conf_lo "1.000000"; conf_hi "1.000000"; cov "0.026698";
Scaffold4485	Cufflinks	exon	8589	8944	1000	+	.	gene_id "CUFF.10879"; transcript_id "CUFF.10879.2"; exon_number "1"; FPKM "1.0000000000"; frac "0.000000"; conf_lo "1.000000"; conf_hi "1.000000"; cov "0.026698";
Scaffold4485	Cufflinks	exon	9095	9174	1000	+	.	gene_id "CUFF.10879"; transcript_id "CUFF.10879.2"; exon_number "2"; FPKM "1.0000000000"; frac "0.000000"; conf_lo "1.000000"; conf_hi "1.000000"; cov "0.026698";
Scaffold4485	Cufflinks	exon	9240	9451	1000	+	.	gene_id "CUFF.10879"; transcript_id "CUFF.10879.2"; exon_number "3"; FPKM "1.0000000000"; frac "0.000000"; conf_lo "1.000000"; conf_hi "1.000000"; cov "0.026698";
Scaffold44850	Cufflinks	transcript	1875	2784	1000	-	.	gene_id "CUFF.10880"; transcript_id "CUFF.10880.1"; FPKM "1.0000000000"; frac "0.000000"; conf_lo "1.000000"; conf_hi "1.000000"; cov "0.025143";
Scaffold44850	Cufflinks	exon	1875	2784	1000	-	.	gene_id "CUFF.10880"; transcript_id "CUFF.10880.1"; exon_number "1"; FPKM "1.0000000000"; frac "0.000000"; conf_lo "1.000000"; conf_hi "1.000000"; cov "0.025143";
Scaffold44850	Cufflinks	transcript	11618	12025	1000	-	.	gene_id "CUFF.10881"; transcript_id "CUFF.10881.1"; FPKM "1.0000000000"; frac "0.000000"; conf_lo "1.000000"; conf_hi "1.000000"; cov "0.011366";
Scaffold44850	Cufflinks	exon	11618	12025	1000	-	.	gene_id "CUFF.10881"; transcript_id "CUFF.10881.1"; exon_number "1"; FPKM "1.0000000000"; frac "0.000000"; conf_lo "1.000000"; conf_hi "1.000000"; cov "0.011366";
Scaffold44854	Cufflinks	transcript	446	683	1000	+	.	gene_id "CUFF.10882"; transcript_id "CUFF.10882.1"; FPKM "1.0000000000"; frac "0.000000"; conf_lo "1.000000"; conf_hi "1.000000"; cov "0.006630";
Scaffold44854	Cufflinks	exon	446	683	1000	+	.	gene_id "CUFF.10882"; transcript_id "CUFF.10882.1"; exon_number "1"; FPKM "1.0000000000"; frac "0.000000"; conf_lo "1.000000"; conf_hi "1.000000"; cov "0.006630";
Scaffold44854	Cufflinks	transcript	2199	2700	1000	-	.	gene_id "CUFF.10883"; transcript_id "CUFF.10883.1"; FPKM "1.0000000000"; frac "0.000000"; conf_lo "1.000000"; conf_hi "1.000000"; cov "0.010336";
Scaffold44854	Cufflinks	exon	2199	2406	1000	-	.	gene_id "CUFF.10883"; transcript_id "CUFF.10883.1"; exon_number "1"; FPKM "1.0000000000"; frac "0.000000"; conf_lo "1.000000"; conf_hi "1.000000"; cov "0.010336";
Scaffold44854	Cufflinks	exon	2476	2554	1000	-	.	gene_id "CUFF.10883"; transcript_id "CUFF.10883.1"; exon_number "2"; FPKM "1.0000000000"; frac "0.000000"; conf_lo "1.000000"; conf_hi "1.000000"; cov "0.010336";
Scaffold44854	Cufflinks	exon	2617	2700	1000	-	.	gene_id "CUFF.10883"; transcript_id "CUFF.10883.1"; exon_number "3"; FPKM "1.0000000000"; frac "0.000000"; conf_lo "1.000000"; conf_hi "1.000000"; cov "0.010336";
Scaffold44858	Cufflinks	transcript	8768	9212	1000	-	.	gene_id "CUFF.10884"; transcript_id "CUFF.10884.1"; FPKM "1.0000000000"; frac "0.000000"; conf_lo "1.000000"; conf_hi "1.000000"; cov "0.009277";
Scaffold44858	Cufflinks	exon	8768	8856	1000	-	.	gene_id "CUFF.10884"; transcript_id "CUFF.10884.1"; exon_number "1"; FPKM "1.0000000000"; frac "0.000000"; conf_lo "1.000000"; conf_hi "1.000000"; cov "0.009277";
Scaffold44858	Cufflinks	exon	8969	9212	1000	-	.	gene_id "CUFF.10884"; transcript_id "CUFF.10884.1"; exon_number "2"; FPKM "1.0000000000"; frac "0.000000"; conf_lo "1.000000"; conf_hi "1.000000"; cov "0.009277";
Scaffold44859	Cufflinks	transcript	2049	3367	1000	-	.	gene_id "CUFF.10885"; transcript_id "CUFF.10885.1"; FPKM "1.0000000000"; frac "0.000000"; conf_lo "1.000000"; conf_hi "1.000000"; cov "0.033542";
Scaffold44859	Cufflinks	exon	2049	2196	1000	-	.	gene_id "CUFF.10885"; transcript_id "CUFF.10885.1"; exon_number "1"; FPKM "1.0000000000"; frac "0.000000"; conf_lo "1.000000"; conf_hi "1.000000"; cov "0.033542";
Scaffold44859	Cufflinks	exon	2253	3184	1000	-	.	gene_id "CUFF.10885"; transcript_id "CUFF.10885.1"; exon_number "2"; FPKM "1.0000000000"; frac "0.000000"; conf_lo "1.000000"; conf_hi "1.000000"; cov "0.033542";
Scaffold44859	Cufflinks	exon	3244	3367	1000	-	.	gene_id "CUFF.10885"; transcript_id "CUFF.10885.1"; exon_number "3"; FPKM "1.0000000000"; frac "0.000000"; conf_lo "1.000000"; conf_hi "1.000000"; cov "0.033542";
Scaffold44864	Cufflinks	transcript	1848	3450	1000	-	.	gene_id "CUFF.10886"; transcript_id "CUFF.10886.1"; FPKM "1.0000000000"; frac "0.000000"; conf_lo "1.000000"; conf_hi "1.000000"; cov "0.024404";
Scaffold44864	Cufflinks	exon	1848	1898	1000	-	.	gene_id "CUFF.10886"; transcript_id "CUFF.10886.1"; exon_number "1"; FPKM "1.0000000000"; frac "0.000000"; conf_lo "1.000000"; conf_hi "1.000000"; cov "0.024404";
Scaffold44864	Cufflinks	exon	1986	2450	1000	-	.	gene_id "CUFF.10886"; transcript_id "CUFF.10886.1"; exon_number "2"; FPKM "1.0000000000"; frac "0.000000"; conf_lo "1.000000"; conf_hi "1.000000"; cov "0.024404";
Scaffold44864	Cufflinks	exon	2664	2792	1000	-	.	gene_id "CUFF.10886"; transcript_id "CUFF.10886.1"; exon_number "3"; FPKM "1.0000000000"; frac "0.000000"; conf_lo "1.000000"; conf_hi "1.000000"; cov "0.024404";
Scaffold44864	Cufflinks	exon	2926	2963	1000	-	.	gene_id "CUFF.10886"; transcript_id "CUFF.10886.1"; exon_number "4"; FPKM "1.0000000000"; frac "0.000000"; conf_lo "1.000000"; conf_hi "1.000000"; cov "0.024404";
Scaffold44864	Cufflinks	exon	3258	3450	1000	-	.	gene_id "CUFF.10886"; transcript_id "CUFF.10886.1"; exon_number "5"; FPKM "1.0000000000"; frac "0.000000"; conf_lo "1.000000"; conf_hi "1.000000"; cov "0.024404";
Scaffold44865	Cufflinks	transcript	2141	2212	1000	+	.	gene_id "CUFF.10887"; transcript_id "CUFF.10887.1"; FPKM "1.0000000000"; frac "0.000000"; conf_lo "1.000000"; conf_hi "1.000000"; cov "0.002006";
Scaffold44865	Cufflinks	exon	2141	2212	1000	+	.	gene_id "CUFF.10887"; transcript_id "CUFF.10887.1"; exon_number "1"; FPKM "1.0000000000"; frac "0.000000"; conf_lo "1.000000"; conf_hi "1.000000"; cov "0.002006";
Scaffold44867	Cufflinks	transcript	1045	2572	1000	+	.	gene_id "CUFF.10888"; transcript_id "CUFF.10888.1"; FPKM "1.0000000000"; frac "0.000000"; conf_lo "1.000000"; conf_hi "1.000000"; cov "0.042569";
Scaffold44867	Cufflinks	exon	1045	2572	1000	+	.	gene_id "CUFF.10888"; transcript_id "CUFF.10888.1"; exon_number "1"; FPKM "1.0000000000"; frac "0.000000"; conf_lo "1.000000"; conf_hi "1.000000"; cov "0.042569";
Scaffold44867	Cufflinks	transcript	3519	4717	1000	+	.	gene_id "CUFF.10889"; transcript_id "CUFF.10889.1"; FPKM "1.0000000000"; frac "0.000000"; conf_lo "1.000000"; conf_hi "1.000000"; cov "0.033403";
Scaffold44867	Cufflinks	exon	3519	4717	1000	+	.	gene_id "CUFF.10889"; transcript_id "CUFF.10889.1"; exon_number "1"; FPKM "1.0000000000"; frac "0.000000"; conf_lo "1.000000"; conf_hi "1.000000"; cov "0.033403";
Scaffold44867	Cufflinks	transcript	4908	6397	1000	+	.	gene_id "CUFF.10890"; transcript_id "CUFF.10890.1"; FPKM "1.0000000000"; frac "0.000000"; conf_lo "1.000000"; conf_hi "1.000000"; cov "0.041510";
Scaffold44867	Cufflinks	exon	4908	6397	1000	+	.	gene_id "CUFF.10890"; transcript_id "CUFF.10890.1"; exon_number "1"; FPKM "1.0000000000"; frac "0.000000"; conf_lo "1.000000"; conf_hi "1.000000"; cov "0.041510";
Scaffold44867	Cufflinks	transcript	6544	6736	1000	+	.	gene_id "CUFF.10891"; transcript_id "CUFF.10891.1"; FPKM "1.0000000000"; frac "0.000000"; conf_lo "1.000000"; conf_hi "1.000000"; cov "0.005377";
Scaffold44867	Cufflinks	exon	6544	6736	1000	+	.	gene_id "CUFF.10891"; transcript_id "CUFF.10891.1"; exon_number "1"; FPKM "1.0000000000"; frac "0.000000"; conf_lo "1.000000"; conf_hi "1.000000"; cov "0.005377";
Scaffold44867	Cufflinks	transcript	10094	10372	1000	+	.	gene_id "CUFF.10892"; transcript_id "CUFF.10892.1"; FPKM "1.0000000000"; frac "0.000000"; conf_lo "1.000000"; conf_hi "1.000000"; cov "0.007773";
Scaffold44867	Cufflinks	exon	10094	10372	1000	+	.	gene_id "CUFF.10892"; transcript_id "CUFF.10892.1"; exon_number "1"; FPKM "1.0000000000"; frac "0.000000"; conf_lo "1.000000"; conf_hi "1.000000"; cov "0.007773";
Scaffold4487	Cufflinks	transcript	4997	6052	1000	+	.	gene_id "CUFF.10893"; transcript_id "CUFF.10893.1"; FPKM "1.0000000000"; frac "0.000000"; conf_lo "1.000000"; conf_hi "1.000000"; cov "0.018164";
Scaffold4487	Cufflinks	exon	4997	5101	1000	+	.	gene_id "CUFF.10893"; transcript_id "CUFF.10893.1"; exon_number "1"; FPKM "1.0000000000"; frac "0.000000"; conf_lo "1.000000"; conf_hi "1.000000"; cov "0.018164";
Scaffold4487	Cufflinks	exon	5359	5537	1000	+	.	gene_id "CUFF.10893"; transcript_id "CUFF.10893.1"; exon_number "2"; FPKM "1.0000000000"; frac "0.000000"; conf_lo "1.000000"; conf_hi "1.000000"; cov "0.018164";
Scaffold4487	Cufflinks	exon	5617	5747	1000	+	.	gene_id "CUFF.10893"; transcript_id "CUFF.10893.1"; exon_number "3"; FPKM "1.0000000000"; frac "0.000000"; conf_lo "1.000000"; conf_hi "1.000000"; cov "0.018164";
Scaffold4487	Cufflinks	exon	5816	6052	1000	+	.	gene_id "CUFF.10893"; transcript_id "CUFF.10893.1"; exon_number "4"; FPKM "1.0000000000"; frac "0.000000"; conf_lo "1.000000"; conf_hi "1.000000"; cov "0.018164";
Scaffold44871	Cufflinks	transcript	338	1217	1000	+	.	gene_id "CUFF.10894"; transcript_id "CUFF.10894.1"; FPKM "1.0000000000"; frac "0.000000"; conf_lo "1.000000"; conf_hi "1.000000"; cov "0.024516";
Scaffold44871	Cufflinks	exon	338	1217	1000	+	.	gene_id "CUFF.10894"; transcript_id "CUFF.10894.1"; exon_number "1"; FPKM "1.0000000000"; frac "0.000000"; conf_lo "1.000000"; conf_hi "1.000000"; cov "0.024516";
Scaffold44871	Cufflinks	transcript	2902	4451	1000	+	.	gene_id "CUFF.10895"; transcript_id "CUFF.10895.1"; FPKM "1.0000000000"; frac "0.000000"; conf_lo "1.000000"; conf_hi "1.000000"; cov "0.043181";
Scaffold44871	Cufflinks	exon	2902	4451	1000	+	.	gene_id "CUFF.10895"; transcript_id "CUFF.10895.1"; exon_number "1"; FPKM "1.0000000000"; frac "0.000000"; conf_lo "1.000000"; conf_hi "1.000000"; cov "0.043181";
Scaffold44871	Cufflinks	transcript	6825	7354	1000	-	.	gene_id "CUFF.10896"; transcript_id "CUFF.10896.1"; FPKM "1.0000000000"; frac "0.000000"; conf_lo "1.000000"; conf_hi "1.000000"; cov "0.014765";
Scaffold44871	Cufflinks	exon	6825	7354	1000	-	.	gene_id "CUFF.10896"; transcript_id "CUFF.10896.1"; exon_number "1"; FPKM "1.0000000000"; frac "0.000000"; conf_lo "1.000000"; conf_hi "1.000000"; cov "0.014765";
Scaffold44879	Cufflinks	transcript	2531	2637	1000	-	.	gene_id "CUFF.10897"; transcript_id "CUFF.10897.1"; FPKM "1.0000000000"; frac "0.000000"; conf_lo "1.000000"; conf_hi "1.000000"; cov "0.002981";
Scaffold44879	Cufflinks	exon	2531	2637	1000	-	.	gene_id "CUFF.10897"; transcript_id "CUFF.10897.1"; exon_number "1"; FPKM "1.0000000000"; frac "0.000000"; conf_lo "1.000000"; conf_hi "1.000000"; cov "0.002981";
Scaffold4488	Cufflinks	transcript	8912	9531	1000	-	.	gene_id "CUFF.10898"; transcript_id "CUFF.10898.1"; FPKM "1.0000000000"; frac "0.000000"; conf_lo "1.000000"; conf_hi "1.000000"; cov "0.011701";
Scaffold4488	Cufflinks	exon	8912	9195	1000	-	.	gene_id "CUFF.10898"; transcript_id "CUFF.10898.1"; exon_number "1"; FPKM "1.0000000000"; frac "0.000000"; conf_lo "1.000000"; conf_hi "1.000000"; cov "0.011701";
Scaffold4488	Cufflinks	exon	9259	9381	1000	-	.	gene_id "CUFF.10898"; transcript_id "CUFF.10898.1"; exon_number "2"; FPKM "1.0000000000"; frac "0.000000"; conf_lo "1.000000"; conf_hi "1.000000"; cov "0.011701";
Scaffold4488	Cufflinks	exon	9519	9531	1000	-	.	gene_id "CUFF.10898"; transcript_id "CUFF.10898.1"; exon_number "3"; FPKM "1.0000000000"; frac "0.000000"; conf_lo "1.000000"; conf_hi "1.000000"; cov "0.011701";
Scaffold44882	Cufflinks	transcript	5980	7521	1000	+	.	gene_id "CUFF.10899"; transcript_id "CUFF.10899.1"; FPKM "1.0000000000"; frac "0.000000"; conf_lo "1.000000"; conf_hi "1.000000"; cov "0.023987";
Scaffold44882	Cufflinks	exon	5980	6475	1000	+	.	gene_id "CUFF.10899"; transcript_id "CUFF.10899.1"; exon_number "1"; FPKM "1.0000000000"; frac "0.000000"; conf_lo "1.000000"; conf_hi "1.000000"; cov "0.023987";
Scaffold44882	Cufflinks	exon	7157	7521	1000	+	.	gene_id "CUFF.10899"; transcript_id "CUFF.10899.1"; exon_number "2"; FPKM "1.0000000000"; frac "0.000000"; conf_lo "1.000000"; conf_hi "1.000000"; cov "0.023987";
Scaffold44888	Cufflinks	transcript	8510	9814	1000	+	.	gene_id "CUFF.10900"; transcript_id "CUFF.10900.1"; FPKM "1.0000000000"; frac "0.000000"; conf_lo "1.000000"; conf_hi "1.000000"; cov "0.022594";
Scaffold44888	Cufflinks	exon	8510	8577	1000	+	.	gene_id "CUFF.10900"; transcript_id "CUFF.10900.1"; exon_number "1"; FPKM "1.0000000000"; frac "0.000000"; conf_lo "1.000000"; conf_hi "1.000000"; cov "0.022594";
Scaffold44888	Cufflinks	exon	8679	8816	1000	+	.	gene_id "CUFF.10900"; transcript_id "CUFF.10900.1"; exon_number "2"; FPKM "1.0000000000"; frac "0.000000"; conf_lo "1.000000"; conf_hi "1.000000"; cov "0.022594";
Scaffold44888	Cufflinks	exon	8936	9233	1000	+	.	gene_id "CUFF.10900"; transcript_id "CUFF.10900.1"; exon_number "3"; FPKM "1.0000000000"; frac "0.000000"; conf_lo "1.000000"; conf_hi "1.000000"; cov "0.022594";
Scaffold44888	Cufflinks	exon	9300	9814	1000	+	.	gene_id "CUFF.10900"; transcript_id "CUFF.10900.1"; exon_number "4"; FPKM "1.0000000000"; frac "0.000000"; conf_lo "1.000000"; conf_hi "1.000000"; cov "0.022594";
Scaffold44889	Cufflinks	transcript	1368	1797	1000	-	.	gene_id "CUFF.10901"; transcript_id "CUFF.10901.1"; FPKM "1.0000000000"; frac "0.000000"; conf_lo "1.000000"; conf_hi "1.000000"; cov "0.008149";
Scaffold44889	Cufflinks	exon	1368	1672	1000	-	.	gene_id "CUFF.10901"; transcript_id "CUFF.10901.1"; exon_number "1"; FPKM "1.0000000000"; frac "0.000000"; conf_lo "1.000000"; conf_hi "1.000000"; cov "0.008149";
Scaffold44889	Cufflinks	exon	1734	1797	1000	-	.	gene_id "CUFF.10901"; transcript_id "CUFF.10901.1"; exon_number "2"; FPKM "1.0000000000"; frac "0.000000"; conf_lo "1.000000"; conf_hi "1.000000"; cov "0.008149";
Scaffold44889	Cufflinks	transcript	4995	5810	1000	+	.	gene_id "CUFF.10902"; transcript_id "CUFF.10902.1"; FPKM "1.0000000000"; frac "0.000000"; conf_lo "1.000000"; conf_hi "1.000000"; cov "0.021229";
Scaffold44889	Cufflinks	exon	4995	5568	1000	+	.	gene_id "CUFF.10902"; transcript_id "CUFF.10902.1"; exon_number "1"; FPKM "1.0000000000"; frac "0.000000"; conf_lo "1.000000"; conf_hi "1.000000"; cov "0.021229";
Scaffold44889	Cufflinks	exon	5623	5810	1000	+	.	gene_id "CUFF.10902"; transcript_id "CUFF.10902.1"; exon_number "2"; FPKM "1.0000000000"; frac "0.000000"; conf_lo "1.000000"; conf_hi "1.000000"; cov "0.021229";
Scaffold44894	Cufflinks	transcript	1958	8843	1000	-	.	gene_id "CUFF.10903"; transcript_id "CUFF.10903.1"; FPKM "1.0000000000"; frac "0.000000"; conf_lo "1.000000"; conf_hi "1.000000"; cov "0.006352";
Scaffold44894	Cufflinks	exon	1958	1972	1000	-	.	gene_id "CUFF.10903"; transcript_id "CUFF.10903.1"; exon_number "1"; FPKM "1.0000000000"; frac "0.000000"; conf_lo "1.000000"; conf_hi "1.000000"; cov "0.006352";
Scaffold44894	Cufflinks	exon	5221	5408	1000	-	.	gene_id "CUFF.10903"; transcript_id "CUFF.10903.1"; exon_number "2"; FPKM "1.0000000000"; frac "0.000000"; conf_lo "1.000000"; conf_hi "1.000000"; cov "0.006352";
Scaffold44894	Cufflinks	exon	8819	8843	1000	-	.	gene_id "CUFF.10903"; transcript_id "CUFF.10903.1"; exon_number "3"; FPKM "1.0000000000"; frac "0.000000"; conf_lo "1.000000"; conf_hi "1.000000"; cov "0.006352";
Scaffold44894	Cufflinks	transcript	9357	9932	1000	+	.	gene_id "CUFF.10904"; transcript_id "CUFF.10904.1"; FPKM "1.0000000000"; frac "0.000000"; conf_lo "1.000000"; conf_hi "1.000000"; cov "0.016047";
Scaffold44894	Cufflinks	exon	9357	9932	1000	+	.	gene_id "CUFF.10904"; transcript_id "CUFF.10904.1"; exon_number "1"; FPKM "1.0000000000"; frac "0.000000"; conf_lo "1.000000"; conf_hi "1.000000"; cov "0.016047";
Scaffold449	Cufflinks	transcript	2154	8936	1000	+	.	gene_id "CUFF.10905"; transcript_id "CUFF.10905.1"; FPKM "1.0000000000"; frac "0.000000"; conf_lo "1.000000"; conf_hi "1.000000"; cov "0.052528";
Scaffold449	Cufflinks	exon	2154	3283	1000	+	.	gene_id "CUFF.10905"; transcript_id "CUFF.10905.1"; exon_number "1"; FPKM "1.0000000000"; frac "0.000000"; conf_lo "1.000000"; conf_hi "1.000000"; cov "0.052528";
Scaffold449	Cufflinks	exon	6660	7226	1000	+	.	gene_id "CUFF.10905"; transcript_id "CUFF.10905.1"; exon_number "2"; FPKM "1.0000000000"; frac "0.000000"; conf_lo "1.000000"; conf_hi "1.000000"; cov "0.052528";
Scaffold449	Cufflinks	exon	7310	8936	1000	+	.	gene_id "CUFF.10905"; transcript_id "CUFF.10905.1"; exon_number "3"; FPKM "1.0000000000"; frac "0.000000"; conf_lo "1.000000"; conf_hi "1.000000"; cov "0.052528";
Scaffold449	Cufflinks	transcript	2154	8936	1000	+	.	gene_id "CUFF.10905"; transcript_id "CUFF.10905.2"; FPKM "1.0000000000"; frac "0.000000"; conf_lo "1.000000"; conf_hi "1.000000"; cov "0.052528";
Scaffold449	Cufflinks	exon	2154	3283	1000	+	.	gene_id "CUFF.10905"; transcript_id "CUFF.10905.2"; exon_number "1"; FPKM "1.0000000000"; frac "0.000000"; conf_lo "1.000000"; conf_hi "1.000000"; cov "0.052528";
Scaffold449	Cufflinks	exon	6660	7229	1000	+	.	gene_id "CUFF.10905"; transcript_id "CUFF.10905.2"; exon_number "2"; FPKM "1.0000000000"; frac "0.000000"; conf_lo "1.000000"; conf_hi "1.000000"; cov "0.052528";
Scaffold449	Cufflinks	exon	7313	8936	1000	+	.	gene_id "CUFF.10905"; transcript_id "CUFF.10905.2"; exon_number "3"; FPKM "1.0000000000"; frac "0.000000"; conf_lo "1.000000"; conf_hi "1.000000"; cov "0.052528";
Scaffold449	Cufflinks	transcript	2195	8936	1000	+	.	gene_id "CUFF.10905"; transcript_id "CUFF.10905.3"; FPKM "1.0000000000"; frac "0.000000"; conf_lo "1.000000"; conf_hi "1.000000"; cov "0.052528";
Scaffold449	Cufflinks	exon	2195	3259	1000	+	.	gene_id "CUFF.10905"; transcript_id "CUFF.10905.3"; exon_number "1"; FPKM "1.0000000000"; frac "0.000000"; conf_lo "1.000000"; conf_hi "1.000000"; cov "0.052528";
Scaffold449	Cufflinks	exon	6678	7226	1000	+	.	gene_id "CUFF.10905"; transcript_id "CUFF.10905.3"; exon_number "2"; FPKM "1.0000000000"; frac "0.000000"; conf_lo "1.000000"; conf_hi "1.000000"; cov "0.052528";
Scaffold449	Cufflinks	exon	7310	8936	1000	+	.	gene_id "CUFF.10905"; transcript_id "CUFF.10905.3"; exon_number "3"; FPKM "1.0000000000"; frac "0.000000"; conf_lo "1.000000"; conf_hi "1.000000"; cov "0.052528";
Scaffold449	Cufflinks	transcript	8374	14840	1000	-	.	gene_id "CUFF.10906"; transcript_id "CUFF.10906.1"; FPKM "1.0000000000"; frac "0.000000"; conf_lo "1.000000"; conf_hi "1.000000"; cov "0.052528";
Scaffold449	Cufflinks	exon	8374	8377	1000	-	.	gene_id "CUFF.10906"; transcript_id "CUFF.10906.1"; exon_number "1"; FPKM "1.0000000000"; frac "0.000000"; conf_lo "1.000000"; conf_hi "1.000000"; cov "0.052528";
Scaffold449	Cufflinks	exon	13249	13349	1000	-	.	gene_id "CUFF.10906"; transcript_id "CUFF.10906.1"; exon_number "2"; FPKM "1.0000000000"; frac "0.000000"; conf_lo "1.000000"; conf_hi "1.000000"; cov "0.052528";
Scaffold449	Cufflinks	exon	13410	13745	1000	-	.	gene_id "CUFF.10906"; transcript_id "CUFF.10906.1"; exon_number "3"; FPKM "1.0000000000"; frac "0.000000"; conf_lo "1.000000"; conf_hi "1.000000"; cov "0.052528";
Scaffold449	Cufflinks	exon	13834	14001	1000	-	.	gene_id "CUFF.10906"; transcript_id "CUFF.10906.1"; exon_number "4"; FPKM "1.0000000000"; frac "0.000000"; conf_lo "1.000000"; conf_hi "1.000000"; cov "0.052528";
Scaffold449	Cufflinks	exon	14708	14840	1000	-	.	gene_id "CUFF.10906"; transcript_id "CUFF.10906.1"; exon_number "5"; FPKM "1.0000000000"; frac "0.000000"; conf_lo "1.000000"; conf_hi "1.000000"; cov "0.052528";
Scaffold449	Cufflinks	transcript	12932	14179	1000	-	.	gene_id "CUFF.10906"; transcript_id "CUFF.10906.2"; FPKM "1.0000000000"; frac "0.000000"; conf_lo "1.000000"; conf_hi "1.000000"; cov "0.052528";
Scaffold449	Cufflinks	exon	12932	13349	1000	-	.	gene_id "CUFF.10906"; transcript_id "CUFF.10906.2"; exon_number "1"; FPKM "1.0000000000"; frac "0.000000"; conf_lo "1.000000"; conf_hi "1.000000"; cov "0.052528";
Scaffold449	Cufflinks	exon	13410	13745	1000	-	.	gene_id "CUFF.10906"; transcript_id "CUFF.10906.2"; exon_number "2"; FPKM "1.0000000000"; frac "0.000000"; conf_lo "1.000000"; conf_hi "1.000000"; cov "0.052528";
Scaffold449	Cufflinks	exon	13834	14001	1000	-	.	gene_id "CUFF.10906"; transcript_id "CUFF.10906.2"; exon_number "3"; FPKM "1.0000000000"; frac "0.000000"; conf_lo "1.000000"; conf_hi "1.000000"; cov "0.052528";
Scaffold449	Cufflinks	exon	14065	14179	1000	-	.	gene_id "CUFF.10906"; transcript_id "CUFF.10906.2"; exon_number "4"; FPKM "1.0000000000"; frac "0.000000"; conf_lo "1.000000"; conf_hi "1.000000"; cov "0.052528";
Scaffold449	Cufflinks	transcript	12932	14804	1000	-	.	gene_id "CUFF.10906"; transcript_id "CUFF.10906.3"; FPKM "1.0000000000"; frac "0.000000"; conf_lo "1.000000"; conf_hi "1.000000"; cov "0.052528";
Scaffold449	Cufflinks	exon	12932	13349	1000	-	.	gene_id "CUFF.10906"; transcript_id "CUFF.10906.3"; exon_number "1"; FPKM "1.0000000000"; frac "0.000000"; conf_lo "1.000000"; conf_hi "1.000000"; cov "0.052528";
Scaffold449	Cufflinks	exon	13410	13745	1000	-	.	gene_id "CUFF.10906"; transcript_id "CUFF.10906.3"; exon_number "2"; FPKM "1.0000000000"; frac "0.000000"; conf_lo "1.000000"; conf_hi "1.000000"; cov "0.052528";
Scaffold449	Cufflinks	exon	13834	14001	1000	-	.	gene_id "CUFF.10906"; transcript_id "CUFF.10906.3"; exon_number "3"; FPKM "1.0000000000"; frac "0.000000"; conf_lo "1.000000"; conf_hi "1.000000"; cov "0.052528";
Scaffold449	Cufflinks	exon	14708	14804	1000	-	.	gene_id "CUFF.10906"; transcript_id "CUFF.10906.3"; exon_number "4"; FPKM "1.0000000000"; frac "0.000000"; conf_lo "1.000000"; conf_hi "1.000000"; cov "0.052528";
Scaffold449	Cufflinks	transcript	10283	11175	1000	-	.	gene_id "CUFF.10907"; transcript_id "CUFF.10907.1"; FPKM "1.0000000000"; frac "0.000000"; conf_lo "1.000000"; conf_hi "1.000000"; cov "0.024878";
Scaffold449	Cufflinks	exon	10283	11175	1000	-	.	gene_id "CUFF.10907"; transcript_id "CUFF.10907.1"; exon_number "1"; FPKM "1.0000000000"; frac "0.000000"; conf_lo "1.000000"; conf_hi "1.000000"; cov "0.024878";
Scaffold449	Cufflinks	transcript	15053	17923	1000	+	.	gene_id "CUFF.10908"; transcript_id "CUFF.10908.1"; FPKM "1.0000000000"; frac "0.000000"; conf_lo "1.000000"; conf_hi "1.000000"; cov "0.038710";
Scaffold449	Cufflinks	exon	15053	15083	1000	+	.	gene_id "CUFF.10908"; transcript_id "CUFF.10908.1"; exon_number "1"; FPKM "1.0000000000"; frac "0.000000"; conf_lo "1.000000"; conf_hi "1.000000"; cov "0.038710";
Scaffold449	Cufflinks	exon	16387	16882	1000	+	.	gene_id "CUFF.10908"; transcript_id "CUFF.10908.1"; exon_number "2"; FPKM "1.0000000000"; frac "0.000000"; conf_lo "1.000000"; conf_hi "1.000000"; cov "0.038710";
Scaffold449	Cufflinks	exon	16951	17923	1000	+	.	gene_id "CUFF.10908"; transcript_id "CUFF.10908.1"; exon_number "3"; FPKM "1.0000000000"; frac "0.000000"; conf_lo "1.000000"; conf_hi "1.000000"; cov "0.038710";
Scaffold449	Cufflinks	transcript	15439	16300	1000	-	.	gene_id "CUFF.10909"; transcript_id "CUFF.10909.1"; FPKM "1.0000000000"; frac "0.000000"; conf_lo "1.000000"; conf_hi "1.000000"; cov "0.020546";
Scaffold449	Cufflinks	exon	15439	16095	1000	-	.	gene_id "CUFF.10909"; transcript_id "CUFF.10909.1"; exon_number "1"; FPKM "1.0000000000"; frac "0.000000"; conf_lo "1.000000"; conf_hi "1.000000"; cov "0.020546";
Scaffold449	Cufflinks	exon	16220	16300	1000	-	.	gene_id "CUFF.10909"; transcript_id "CUFF.10909.1"; exon_number "2"; FPKM "1.0000000000"; frac "0.000000"; conf_lo "1.000000"; conf_hi "1.000000"; cov "0.020546";
Scaffold449	Cufflinks	transcript	15439	16315	1000	-	.	gene_id "CUFF.10909"; transcript_id "CUFF.10909.2"; FPKM "1.0000000000"; frac "0.000000"; conf_lo "1.000000"; conf_hi "1.000000"; cov "0.020546";
Scaffold449	Cufflinks	exon	15439	16111	1000	-	.	gene_id "CUFF.10909"; transcript_id "CUFF.10909.2"; exon_number "1"; FPKM "1.0000000000"; frac "0.000000"; conf_lo "1.000000"; conf_hi "1.000000"; cov "0.020546";
Scaffold449	Cufflinks	exon	16220	16315	1000	-	.	gene_id "CUFF.10909"; transcript_id "CUFF.10909.2"; exon_number "2"; FPKM "1.0000000000"; frac "0.000000"; conf_lo "1.000000"; conf_hi "1.000000"; cov "0.020546";
Scaffold449	Cufflinks	transcript	19229	21421	1000	-	.	gene_id "CUFF.10910"; transcript_id "CUFF.10910.1"; FPKM "1.0000000000"; frac "0.000000"; conf_lo "1.000000"; conf_hi "1.000000"; cov "0.041733";
Scaffold449	Cufflinks	exon	19229	19511	1000	-	.	gene_id "CUFF.10910"; transcript_id "CUFF.10910.1"; exon_number "1"; FPKM "1.0000000000"; frac "0.000000"; conf_lo "1.000000"; conf_hi "1.000000"; cov "0.041733";
Scaffold449	Cufflinks	exon	20109	21060	1000	-	.	gene_id "CUFF.10910"; transcript_id "CUFF.10910.1"; exon_number "2"; FPKM "1.0000000000"; frac "0.000000"; conf_lo "1.000000"; conf_hi "1.000000"; cov "0.041733";
Scaffold449	Cufflinks	exon	21138	21421	1000	-	.	gene_id "CUFF.10910"; transcript_id "CUFF.10910.1"; exon_number "3"; FPKM "1.0000000000"; frac "0.000000"; conf_lo "1.000000"; conf_hi "1.000000"; cov "0.041733";
Scaffold449	Cufflinks	transcript	21953	24778	1000	-	.	gene_id "CUFF.10911"; transcript_id "CUFF.10911.1"; FPKM "1.0000000000"; frac "0.000000"; conf_lo "1.000000"; conf_hi "1.000000"; cov "0.052821";
Scaffold449	Cufflinks	exon	21953	23015	1000	-	.	gene_id "CUFF.10911"; transcript_id "CUFF.10911.1"; exon_number "1"; FPKM "1.0000000000"; frac "0.000000"; conf_lo "1.000000"; conf_hi "1.000000"; cov "0.052821";
Scaffold449	Cufflinks	exon	23088	23945	1000	-	.	gene_id "CUFF.10911"; transcript_id "CUFF.10911.1"; exon_number "2"; FPKM "1.0000000000"; frac "0.000000"; conf_lo "1.000000"; conf_hi "1.000000"; cov "0.052821";
Scaffold449	Cufflinks	exon	24731	24778	1000	-	.	gene_id "CUFF.10911"; transcript_id "CUFF.10911.1"; exon_number "3"; FPKM "1.0000000000"; frac "0.000000"; conf_lo "1.000000"; conf_hi "1.000000"; cov "0.052821";
Scaffold449	Cufflinks	transcript	24314	26450	1000	+	.	gene_id "CUFF.10912"; transcript_id "CUFF.10912.1"; FPKM "1.0000000000"; frac "0.000000"; conf_lo "1.000000"; conf_hi "1.000000"; cov "0.052821";
Scaffold449	Cufflinks	exon	24314	24641	1000	+	.	gene_id "CUFF.10912"; transcript_id "CUFF.10912.1"; exon_number "1"; FPKM "1.0000000000"; frac "0.000000"; conf_lo "1.000000"; conf_hi "1.000000"; cov "0.052821";
Scaffold449	Cufflinks	exon	24738	25016	1000	+	.	gene_id "CUFF.10912"; transcript_id "CUFF.10912.1"; exon_number "2"; FPKM "1.0000000000"; frac "0.000000"; conf_lo "1.000000"; conf_hi "1.000000"; cov "0.052821";
Scaffold449	Cufflinks	exon	25083	26450	1000	+	.	gene_id "CUFF.10912"; transcript_id "CUFF.10912.1"; exon_number "3"; FPKM "1.0000000000"; frac "0.000000"; conf_lo "1.000000"; conf_hi "1.000000"; cov "0.052821";
Scaffold449	Cufflinks	transcript	27073	28440	1000	-	.	gene_id "CUFF.10913"; transcript_id "CUFF.10913.1"; FPKM "1.0000000000"; frac "0.000000"; conf_lo "1.000000"; conf_hi "1.000000"; cov "0.030060";
Scaffold449	Cufflinks	exon	27073	27515	1000	-	.	gene_id "CUFF.10913"; transcript_id "CUFF.10913.1"; exon_number "1"; FPKM "1.0000000000"; frac "0.000000"; conf_lo "1.000000"; conf_hi "1.000000"; cov "0.030060";
Scaffold449	Cufflinks	exon	27581	28208	1000	-	.	gene_id "CUFF.10913"; transcript_id "CUFF.10913.1"; exon_number "2"; FPKM "1.0000000000"; frac "0.000000"; conf_lo "1.000000"; conf_hi "1.000000"; cov "0.030060";
Scaffold449	Cufflinks	exon	28271	28440	1000	-	.	gene_id "CUFF.10913"; transcript_id "CUFF.10913.1"; exon_number "3"; FPKM "1.0000000000"; frac "0.000000"; conf_lo "1.000000"; conf_hi "1.000000"; cov "0.030060";
Scaffold449	Cufflinks	transcript	29470	36155	1000	+	.	gene_id "CUFF.10914"; transcript_id "CUFF.10914.1"; FPKM "1.0000000000"; frac "0.000000"; conf_lo "1.000000"; conf_hi "1.000000"; cov "0.022817";
Scaffold449	Cufflinks	exon	29470	29583	1000	+	.	gene_id "CUFF.10914"; transcript_id "CUFF.10914.1"; exon_number "1"; FPKM "1.0000000000"; frac "0.000000"; conf_lo "1.000000"; conf_hi "1.000000"; cov "0.022817";
Scaffold449	Cufflinks	exon	29967	30050	1000	+	.	gene_id "CUFF.10914"; transcript_id "CUFF.10914.1"; exon_number "2"; FPKM "1.0000000000"; frac "0.000000"; conf_lo "1.000000"; conf_hi "1.000000"; cov "0.022817";
Scaffold449	Cufflinks	exon	33144	33209	1000	+	.	gene_id "CUFF.10914"; transcript_id "CUFF.10914.1"; exon_number "3"; FPKM "1.0000000000"; frac "0.000000"; conf_lo "1.000000"; conf_hi "1.000000"; cov "0.022817";
Scaffold449	Cufflinks	exon	36120	36155	1000	+	.	gene_id "CUFF.10914"; transcript_id "CUFF.10914.1"; exon_number "4"; FPKM "1.0000000000"; frac "0.000000"; conf_lo "1.000000"; conf_hi "1.000000"; cov "0.022817";
Scaffold449	Cufflinks	transcript	30184	38921	1000	-	.	gene_id "CUFF.10915"; transcript_id "CUFF.10915.1"; FPKM "1.0000000000"; frac "0.000000"; conf_lo "1.000000"; conf_hi "1.000000"; cov "0.022817";
Scaffold449	Cufflinks	exon	30184	30236	1000	-	.	gene_id "CUFF.10915"; transcript_id "CUFF.10915.1"; exon_number "1"; FPKM "1.0000000000"; frac "0.000000"; conf_lo "1.000000"; conf_hi "1.000000"; cov "0.022817";
Scaffold449	Cufflinks	exon	33136	33217	1000	-	.	gene_id "CUFF.10915"; transcript_id "CUFF.10915.1"; exon_number "2"; FPKM "1.0000000000"; frac "0.000000"; conf_lo "1.000000"; conf_hi "1.000000"; cov "0.022817";
Scaffold449	Cufflinks	exon	35923	36765	1000	-	.	gene_id "CUFF.10915"; transcript_id "CUFF.10915.1"; exon_number "3"; FPKM "1.0000000000"; frac "0.000000"; conf_lo "1.000000"; conf_hi "1.000000"; cov "0.022817";
Scaffold449	Cufflinks	exon	38562	38921	1000	-	.	gene_id "CUFF.10915"; transcript_id "CUFF.10915.1"; exon_number "4"; FPKM "1.0000000000"; frac "0.000000"; conf_lo "1.000000"; conf_hi "1.000000"; cov "0.022817";
Scaffold449	Cufflinks	transcript	39918	48471	1000	+	.	gene_id "CUFF.10916"; transcript_id "CUFF.10916.1"; FPKM "1.0000000000"; frac "0.000000"; conf_lo "1.000000"; conf_hi "1.000000"; cov "0.127836";
Scaffold449	Cufflinks	exon	39918	40189	1000	+	.	gene_id "CUFF.10916"; transcript_id "CUFF.10916.1"; exon_number "1"; FPKM "1.0000000000"; frac "0.000000"; conf_lo "1.000000"; conf_hi "1.000000"; cov "0.127836";
Scaffold449	Cufflinks	exon	40260	44272	1000	+	.	gene_id "CUFF.10916"; transcript_id "CUFF.10916.1"; exon_number "2"; FPKM "1.0000000000"; frac "0.000000"; conf_lo "1.000000"; conf_hi "1.000000"; cov "0.127836";
Scaffold449	Cufflinks	exon	44340	44474	1000	+	.	gene_id "CUFF.10916"; transcript_id "CUFF.10916.1"; exon_number "3"; FPKM "1.0000000000"; frac "0.000000"; conf_lo "1.000000"; conf_hi "1.000000"; cov "0.127836";
Scaffold449	Cufflinks	exon	45921	46063	1000	+	.	gene_id "CUFF.10916"; transcript_id "CUFF.10916.1"; exon_number "4"; FPKM "1.0000000000"; frac "0.000000"; conf_lo "1.000000"; conf_hi "1.000000"; cov "0.127836";
Scaffold449	Cufflinks	exon	46146	46298	1000	+	.	gene_id "CUFF.10916"; transcript_id "CUFF.10916.1"; exon_number "5"; FPKM "1.0000000000"; frac "0.000000"; conf_lo "1.000000"; conf_hi "1.000000"; cov "0.127836";
Scaffold449	Cufflinks	exon	47721	48471	1000	+	.	gene_id "CUFF.10916"; transcript_id "CUFF.10916.1"; exon_number "6"; FPKM "1.0000000000"; frac "0.000000"; conf_lo "1.000000"; conf_hi "1.000000"; cov "0.127836";
Scaffold449	Cufflinks	transcript	41418	48471	1000	+	.	gene_id "CUFF.10916"; transcript_id "CUFF.10916.2"; FPKM "1.0000000000"; frac "0.000000"; conf_lo "1.000000"; conf_hi "1.000000"; cov "0.127836";
Scaffold449	Cufflinks	exon	41418	44272	1000	+	.	gene_id "CUFF.10916"; transcript_id "CUFF.10916.2"; exon_number "1"; FPKM "1.0000000000"; frac "0.000000"; conf_lo "1.000000"; conf_hi "1.000000"; cov "0.127836";
Scaffold449	Cufflinks	exon	44340	44474	1000	+	.	gene_id "CUFF.10916"; transcript_id "CUFF.10916.2"; exon_number "2"; FPKM "1.0000000000"; frac "0.000000"; conf_lo "1.000000"; conf_hi "1.000000"; cov "0.127836";
Scaffold449	Cufflinks	exon	45921	46063	1000	+	.	gene_id "CUFF.10916"; transcript_id "CUFF.10916.2"; exon_number "3"; FPKM "1.0000000000"; frac "0.000000"; conf_lo "1.000000"; conf_hi "1.000000"; cov "0.127836";
Scaffold449	Cufflinks	exon	46146	46298	1000	+	.	gene_id "CUFF.10916"; transcript_id "CUFF.10916.2"; exon_number "4"; FPKM "1.0000000000"; frac "0.000000"; conf_lo "1.000000"; conf_hi "1.000000"; cov "0.127836";
Scaffold449	Cufflinks	exon	46375	46441	1000	+	.	gene_id "CUFF.10916"; transcript_id "CUFF.10916.2"; exon_number "5"; FPKM "1.0000000000"; frac "0.000000"; conf_lo "1.000000"; conf_hi "1.000000"; cov "0.127836";
Scaffold449	Cufflinks	exon	47721	48471	1000	+	.	gene_id "CUFF.10916"; transcript_id "CUFF.10916.2"; exon_number "6"; FPKM "1.0000000000"; frac "0.000000"; conf_lo "1.000000"; conf_hi "1.000000"; cov "0.127836";
Scaffold449	Cufflinks	transcript	41418	48471	1000	+	.	gene_id "CUFF.10916"; transcript_id "CUFF.10916.3"; FPKM "1.0000000000"; frac "0.000000"; conf_lo "1.000000"; conf_hi "1.000000"; cov "0.127836";
Scaffold449	Cufflinks	exon	41418	44272	1000	+	.	gene_id "CUFF.10916"; transcript_id "CUFF.10916.3"; exon_number "1"; FPKM "1.0000000000"; frac "0.000000"; conf_lo "1.000000"; conf_hi "1.000000"; cov "0.127836";
Scaffold449	Cufflinks	exon	44340	44474	1000	+	.	gene_id "CUFF.10916"; transcript_id "CUFF.10916.3"; exon_number "2"; FPKM "1.0000000000"; frac "0.000000"; conf_lo "1.000000"; conf_hi "1.000000"; cov "0.127836";
Scaffold449	Cufflinks	exon	45921	46063	1000	+	.	gene_id "CUFF.10916"; transcript_id "CUFF.10916.3"; exon_number "3"; FPKM "1.0000000000"; frac "0.000000"; conf_lo "1.000000"; conf_hi "1.000000"; cov "0.127836";
Scaffold449	Cufflinks	exon	46146	46298	1000	+	.	gene_id "CUFF.10916"; transcript_id "CUFF.10916.3"; exon_number "4"; FPKM "1.0000000000"; frac "0.000000"; conf_lo "1.000000"; conf_hi "1.000000"; cov "0.127836";
Scaffold449	Cufflinks	exon	46375	46441	1000	+	.	gene_id "CUFF.10916"; transcript_id "CUFF.10916.3"; exon_number "5"; FPKM "1.0000000000"; frac "0.000000"; conf_lo "1.000000"; conf_hi "1.000000"; cov "0.127836";
Scaffold449	Cufflinks	exon	47491	47599	1000	+	.	gene_id "CUFF.10916"; transcript_id "CUFF.10916.3"; exon_number "6"; FPKM "1.0000000000"; frac "0.000000"; conf_lo "1.000000"; conf_hi "1.000000"; cov "0.127836";
Scaffold449	Cufflinks	exon	47721	48471	1000	+	.	gene_id "CUFF.10916"; transcript_id "CUFF.10916.3"; exon_number "7"; FPKM "1.0000000000"; frac "0.000000"; conf_lo "1.000000"; conf_hi "1.000000"; cov "0.127836";
Scaffold449	Cufflinks	transcript	51195	59135	1000	+	.	gene_id "CUFF.10917"; transcript_id "CUFF.10917.1"; FPKM "1.0000000000"; frac "0.000000"; conf_lo "1.000000"; conf_hi "1.000000"; cov "0.046673";
Scaffold449	Cufflinks	exon	51195	51553	1000	+	.	gene_id "CUFF.10917"; transcript_id "CUFF.10917.1"; exon_number "1"; FPKM "1.0000000000"; frac "0.000000"; conf_lo "1.000000"; conf_hi "1.000000"; cov "0.046673";
Scaffold449	Cufflinks	exon	53209	54581	1000	+	.	gene_id "CUFF.10917"; transcript_id "CUFF.10917.1"; exon_number "2"; FPKM "1.0000000000"; frac "0.000000"; conf_lo "1.000000"; conf_hi "1.000000"; cov "0.046673";
Scaffold449	Cufflinks	exon	58457	58920	1000	+	.	gene_id "CUFF.10917"; transcript_id "CUFF.10917.1"; exon_number "3"; FPKM "1.0000000000"; frac "0.000000"; conf_lo "1.000000"; conf_hi "1.000000"; cov "0.046673";
Scaffold449	Cufflinks	exon	58986	59135	1000	+	.	gene_id "CUFF.10917"; transcript_id "CUFF.10917.1"; exon_number "4"; FPKM "1.0000000000"; frac "0.000000"; conf_lo "1.000000"; conf_hi "1.000000"; cov "0.046673";
Scaffold449	Cufflinks	transcript	53324	60788	1000	+	.	gene_id "CUFF.10917"; transcript_id "CUFF.10917.2"; FPKM "1.0000000000"; frac "0.000000"; conf_lo "1.000000"; conf_hi "1.000000"; cov "0.046673";
Scaffold449	Cufflinks	exon	53324	54581	1000	+	.	gene_id "CUFF.10917"; transcript_id "CUFF.10917.2"; exon_number "1"; FPKM "1.0000000000"; frac "0.000000"; conf_lo "1.000000"; conf_hi "1.000000"; cov "0.046673";
Scaffold449	Cufflinks	exon	58607	58920	1000	+	.	gene_id "CUFF.10917"; transcript_id "CUFF.10917.2"; exon_number "2"; FPKM "1.0000000000"; frac "0.000000"; conf_lo "1.000000"; conf_hi "1.000000"; cov "0.046673";
Scaffold449	Cufflinks	exon	58986	59135	1000	+	.	gene_id "CUFF.10917"; transcript_id "CUFF.10917.2"; exon_number "3"; FPKM "1.0000000000"; frac "0.000000"; conf_lo "1.000000"; conf_hi "1.000000"; cov "0.046673";
Scaffold449	Cufflinks	exon	59930	60032	1000	+	.	gene_id "CUFF.10917"; transcript_id "CUFF.10917.2"; exon_number "4"; FPKM "1.0000000000"; frac "0.000000"; conf_lo "1.000000"; conf_hi "1.000000"; cov "0.046673";
Scaffold449	Cufflinks	exon	60096	60250	1000	+	.	gene_id "CUFF.10917"; transcript_id "CUFF.10917.2"; exon_number "5"; FPKM "1.0000000000"; frac "0.000000"; conf_lo "1.000000"; conf_hi "1.000000"; cov "0.046673";
Scaffold449	Cufflinks	exon	60537	60788	1000	+	.	gene_id "CUFF.10917"; transcript_id "CUFF.10917.2"; exon_number "6"; FPKM "1.0000000000"; frac "0.000000"; conf_lo "1.000000"; conf_hi "1.000000"; cov "0.046673";
Scaffold449	Cufflinks	transcript	55500	56948	1000	-	.	gene_id "CUFF.10918"; transcript_id "CUFF.10918.1"; FPKM "1.0000000000"; frac "0.000000"; conf_lo "1.000000"; conf_hi "1.000000"; cov "0.036008";
Scaffold449	Cufflinks	exon	55500	56643	1000	-	.	gene_id "CUFF.10918"; transcript_id "CUFF.10918.1"; exon_number "1"; FPKM "1.0000000000"; frac "0.000000"; conf_lo "1.000000"; conf_hi "1.000000"; cov "0.036008";
Scaffold449	Cufflinks	exon	56711	56948	1000	-	.	gene_id "CUFF.10918"; transcript_id "CUFF.10918.1"; exon_number "2"; FPKM "1.0000000000"; frac "0.000000"; conf_lo "1.000000"; conf_hi "1.000000"; cov "0.036008";
Scaffold449	Cufflinks	transcript	57088	57773	1000	+	.	gene_id "CUFF.10919"; transcript_id "CUFF.10919.1"; FPKM "1.0000000000"; frac "0.000000"; conf_lo "1.000000"; conf_hi "1.000000"; cov "0.011450";
Scaffold449	Cufflinks	exon	57088	57271	1000	+	.	gene_id "CUFF.10919"; transcript_id "CUFF.10919.1"; exon_number "1"; FPKM "1.0000000000"; frac "0.000000"; conf_lo "1.000000"; conf_hi "1.000000"; cov "0.011450";
Scaffold449	Cufflinks	exon	57547	57773	1000	+	.	gene_id "CUFF.10919"; transcript_id "CUFF.10919.1"; exon_number "2"; FPKM "1.0000000000"; frac "0.000000"; conf_lo "1.000000"; conf_hi "1.000000"; cov "0.011450";
Scaffold449	Cufflinks	transcript	62239	63485	1000	-	.	gene_id "CUFF.10920"; transcript_id "CUFF.10920.1"; FPKM "1.0000000000"; frac "0.000000"; conf_lo "1.000000"; conf_hi "1.000000"; cov "0.025268";
Scaffold449	Cufflinks	exon	62239	62961	1000	-	.	gene_id "CUFF.10920"; transcript_id "CUFF.10920.1"; exon_number "1"; FPKM "1.0000000000"; frac "0.000000"; conf_lo "1.000000"; conf_hi "1.000000"; cov "0.025268";
Scaffold449	Cufflinks	exon	63302	63485	1000	-	.	gene_id "CUFF.10920"; transcript_id "CUFF.10920.1"; exon_number "2"; FPKM "1.0000000000"; frac "0.000000"; conf_lo "1.000000"; conf_hi "1.000000"; cov "0.025268";
Scaffold449	Cufflinks	transcript	65907	67149	1000	+	.	gene_id "CUFF.10921"; transcript_id "CUFF.10921.1"; FPKM "1.0000000000"; frac "0.000000"; conf_lo "1.000000"; conf_hi "1.000000"; cov "0.048753";
Scaffold449	Cufflinks	exon	65907	66130	1000	+	.	gene_id "CUFF.10921"; transcript_id "CUFF.10921.1"; exon_number "1"; FPKM "1.0000000000"; frac "0.000000"; conf_lo "1.000000"; conf_hi "1.000000"; cov "0.048753";
Scaffold449	Cufflinks	exon	66208	66461	1000	+	.	gene_id "CUFF.10921"; transcript_id "CUFF.10921.1"; exon_number "2"; FPKM "1.0000000000"; frac "0.000000"; conf_lo "1.000000"; conf_hi "1.000000"; cov "0.048753";
Scaffold449	Cufflinks	exon	66548	67149	1000	+	.	gene_id "CUFF.10921"; transcript_id "CUFF.10921.1"; exon_number "3"; FPKM "1.0000000000"; frac "0.000000"; conf_lo "1.000000"; conf_hi "1.000000"; cov "0.048753";
Scaffold449	Cufflinks	transcript	65936	73109	1000	+	.	gene_id "CUFF.10921"; transcript_id "CUFF.10921.2"; FPKM "1.0000000000"; frac "0.000000"; conf_lo "1.000000"; conf_hi "1.000000"; cov "0.048753";
Scaffold449	Cufflinks	exon	65936	66130	1000	+	.	gene_id "CUFF.10921"; transcript_id "CUFF.10921.2"; exon_number "1"; FPKM "1.0000000000"; frac "0.000000"; conf_lo "1.000000"; conf_hi "1.000000"; cov "0.048753";
Scaffold449	Cufflinks	exon	66208	66461	1000	+	.	gene_id "CUFF.10921"; transcript_id "CUFF.10921.2"; exon_number "2"; FPKM "1.0000000000"; frac "0.000000"; conf_lo "1.000000"; conf_hi "1.000000"; cov "0.048753";
Scaffold449	Cufflinks	exon	66869	66890	1000	+	.	gene_id "CUFF.10921"; transcript_id "CUFF.10921.2"; exon_number "3"; FPKM "1.0000000000"; frac "0.000000"; conf_lo "1.000000"; conf_hi "1.000000"; cov "0.048753";
Scaffold449	Cufflinks	exon	69660	69826	1000	+	.	gene_id "CUFF.10921"; transcript_id "CUFF.10921.2"; exon_number "4"; FPKM "1.0000000000"; frac "0.000000"; conf_lo "1.000000"; conf_hi "1.000000"; cov "0.048753";
Scaffold449	Cufflinks	exon	72143	73109	1000	+	.	gene_id "CUFF.10921"; transcript_id "CUFF.10921.2"; exon_number "5"; FPKM "1.0000000000"; frac "0.000000"; conf_lo "1.000000"; conf_hi "1.000000"; cov "0.048753";
Scaffold449	Cufflinks	transcript	69657	73109	1000	+	.	gene_id "CUFF.10921"; transcript_id "CUFF.10921.3"; FPKM "1.0000000000"; frac "0.000000"; conf_lo "1.000000"; conf_hi "1.000000"; cov "0.048753";
Scaffold449	Cufflinks	exon	69657	73109	1000	+	.	gene_id "CUFF.10921"; transcript_id "CUFF.10921.3"; exon_number "1"; FPKM "1.0000000000"; frac "0.000000"; conf_lo "1.000000"; conf_hi "1.000000"; cov "0.048753";
Scaffold449	Cufflinks	transcript	73288	73512	1000	+	.	gene_id "CUFF.10922"; transcript_id "CUFF.10922.1"; FPKM "1.0000000000"; frac "0.000000"; conf_lo "1.000000"; conf_hi "1.000000"; cov "0.006268";
Scaffold449	Cufflinks	exon	73288	73512	1000	+	.	gene_id "CUFF.10922"; transcript_id "CUFF.10922.1"; exon_number "1"; FPKM "1.0000000000"; frac "0.000000"; conf_lo "1.000000"; conf_hi "1.000000"; cov "0.006268";
Scaffold4490	Cufflinks	transcript	496	1991	1000	+	.	gene_id "CUFF.10923"; transcript_id "CUFF.10923.1"; FPKM "1.0000000000"; frac "0.000000"; conf_lo "1.000000"; conf_hi "1.000000"; cov "0.014849";
Scaffold4490	Cufflinks	exon	496	679	1000	+	.	gene_id "CUFF.10923"; transcript_id "CUFF.10923.1"; exon_number "1"; FPKM "1.0000000000"; frac "0.000000"; conf_lo "1.000000"; conf_hi "1.000000"; cov "0.014849";
Scaffold4490	Cufflinks	exon	1643	1991	1000	+	.	gene_id "CUFF.10923"; transcript_id "CUFF.10923.1"; exon_number "2"; FPKM "1.0000000000"; frac "0.000000"; conf_lo "1.000000"; conf_hi "1.000000"; cov "0.014849";
Scaffold4490	Cufflinks	transcript	5691	6406	1000	+	.	gene_id "CUFF.10924"; transcript_id "CUFF.10924.1"; FPKM "1.0000000000"; frac "0.000000"; conf_lo "1.000000"; conf_hi "1.000000"; cov "0.019947";
Scaffold4490	Cufflinks	exon	5691	6406	1000	+	.	gene_id "CUFF.10924"; transcript_id "CUFF.10924.1"; exon_number "1"; FPKM "1.0000000000"; frac "0.000000"; conf_lo "1.000000"; conf_hi "1.000000"; cov "0.019947";
Scaffold44902	Cufflinks	transcript	549	1277	1000	-	.	gene_id "CUFF.10925"; transcript_id "CUFF.10925.1"; FPKM "1.0000000000"; frac "0.000000"; conf_lo "1.000000"; conf_hi "1.000000"; cov "0.012063";
Scaffold44902	Cufflinks	exon	549	762	1000	-	.	gene_id "CUFF.10925"; transcript_id "CUFF.10925.1"; exon_number "1"; FPKM "1.0000000000"; frac "0.000000"; conf_lo "1.000000"; conf_hi "1.000000"; cov "0.012063";
Scaffold44902	Cufflinks	exon	845	1003	1000	-	.	gene_id "CUFF.10925"; transcript_id "CUFF.10925.1"; exon_number "2"; FPKM "1.0000000000"; frac "0.000000"; conf_lo "1.000000"; conf_hi "1.000000"; cov "0.012063";
Scaffold44902	Cufflinks	exon	1218	1277	1000	-	.	gene_id "CUFF.10925"; transcript_id "CUFF.10925.1"; exon_number "3"; FPKM "1.0000000000"; frac "0.000000"; conf_lo "1.000000"; conf_hi "1.000000"; cov "0.012063";
Scaffold44902	Cufflinks	transcript	1772	2465	1000	+	.	gene_id "CUFF.10926"; transcript_id "CUFF.10926.1"; FPKM "1.0000000000"; frac "0.000000"; conf_lo "1.000000"; conf_hi "1.000000"; cov "0.019334";
Scaffold44902	Cufflinks	exon	1772	2465	1000	+	.	gene_id "CUFF.10926"; transcript_id "CUFF.10926.1"; exon_number "1"; FPKM "1.0000000000"; frac "0.000000"; conf_lo "1.000000"; conf_hi "1.000000"; cov "0.019334";
Scaffold44909	Cufflinks	transcript	989	1771	1000	-	.	gene_id "CUFF.10927"; transcript_id "CUFF.10927.1"; FPKM "1.0000000000"; frac "0.000000"; conf_lo "1.000000"; conf_hi "1.000000"; cov "0.018888";
Scaffold44909	Cufflinks	exon	989	1569	1000	-	.	gene_id "CUFF.10927"; transcript_id "CUFF.10927.1"; exon_number "1"; FPKM "1.0000000000"; frac "0.000000"; conf_lo "1.000000"; conf_hi "1.000000"; cov "0.018888";
Scaffold44909	Cufflinks	exon	1675	1771	1000	-	.	gene_id "CUFF.10927"; transcript_id "CUFF.10927.1"; exon_number "2"; FPKM "1.0000000000"; frac "0.000000"; conf_lo "1.000000"; conf_hi "1.000000"; cov "0.018888";
Scaffold44919	Cufflinks	transcript	2382	2905	1000	-	.	gene_id "CUFF.10928"; transcript_id "CUFF.10928.1"; FPKM "1.0000000000"; frac "0.000000"; conf_lo "1.000000"; conf_hi "1.000000"; cov "0.012954";
Scaffold44919	Cufflinks	exon	2382	2784	1000	-	.	gene_id "CUFF.10928"; transcript_id "CUFF.10928.1"; exon_number "1"; FPKM "1.0000000000"; frac "0.000000"; conf_lo "1.000000"; conf_hi "1.000000"; cov "0.012954";
Scaffold44919	Cufflinks	exon	2844	2905	1000	-	.	gene_id "CUFF.10928"; transcript_id "CUFF.10928.1"; exon_number "2"; FPKM "1.0000000000"; frac "0.000000"; conf_lo "1.000000"; conf_hi "1.000000"; cov "0.012954";
Scaffold44919	Cufflinks	transcript	7638	10432	1000	+	.	gene_id "CUFF.10929"; transcript_id "CUFF.10929.1"; FPKM "1.0000000000"; frac "0.000000"; conf_lo "1.000000"; conf_hi "1.000000"; cov "0.008274";
Scaffold44919	Cufflinks	exon	7638	7770	1000	+	.	gene_id "CUFF.10929"; transcript_id "CUFF.10929.1"; exon_number "1"; FPKM "1.0000000000"; frac "0.000000"; conf_lo "1.000000"; conf_hi "1.000000"; cov "0.008274";
Scaffold44919	Cufflinks	exon	7830	7984	1000	+	.	gene_id "CUFF.10929"; transcript_id "CUFF.10929.1"; exon_number "2"; FPKM "1.0000000000"; frac "0.000000"; conf_lo "1.000000"; conf_hi "1.000000"; cov "0.008274";
Scaffold44919	Cufflinks	exon	10424	10432	1000	+	.	gene_id "CUFF.10929"; transcript_id "CUFF.10929.1"; exon_number "3"; FPKM "1.0000000000"; frac "0.000000"; conf_lo "1.000000"; conf_hi "1.000000"; cov "0.008274";
Scaffold44921	Cufflinks	transcript	3873	4853	1000	+	.	gene_id "CUFF.10930"; transcript_id "CUFF.10930.1"; FPKM "1.0000000000"; frac "0.000000"; conf_lo "1.000000"; conf_hi "1.000000"; cov "0.025463";
Scaffold44921	Cufflinks	exon	3873	4330	1000	+	.	gene_id "CUFF.10930"; transcript_id "CUFF.10930.1"; exon_number "1"; FPKM "1.0000000000"; frac "0.000000"; conf_lo "1.000000"; conf_hi "1.000000"; cov "0.025463";
Scaffold44921	Cufflinks	exon	4398	4853	1000	+	.	gene_id "CUFF.10930"; transcript_id "CUFF.10930.1"; exon_number "2"; FPKM "1.0000000000"; frac "0.000000"; conf_lo "1.000000"; conf_hi "1.000000"; cov "0.025463";
Scaffold44929	Cufflinks	transcript	368	5672	1000	+	.	gene_id "CUFF.10931"; transcript_id "CUFF.10931.1"; FPKM "1.0000000000"; frac "0.000000"; conf_lo "1.000000"; conf_hi "1.000000"; cov "0.030088";
Scaffold44929	Cufflinks	exon	368	561	1000	+	.	gene_id "CUFF.10931"; transcript_id "CUFF.10931.1"; exon_number "1"; FPKM "1.0000000000"; frac "0.000000"; conf_lo "1.000000"; conf_hi "1.000000"; cov "0.030088";
Scaffold44929	Cufflinks	exon	4723	5220	1000	+	.	gene_id "CUFF.10931"; transcript_id "CUFF.10931.1"; exon_number "2"; FPKM "1.0000000000"; frac "0.000000"; conf_lo "1.000000"; conf_hi "1.000000"; cov "0.030088";
Scaffold44929	Cufflinks	exon	5285	5672	1000	+	.	gene_id "CUFF.10931"; transcript_id "CUFF.10931.1"; exon_number "3"; FPKM "1.0000000000"; frac "0.000000"; conf_lo "1.000000"; conf_hi "1.000000"; cov "0.030088";
Scaffold4493	Cufflinks	transcript	1545	9425	1000	+	.	gene_id "CUFF.10932"; transcript_id "CUFF.10932.1"; FPKM "1.0000000000"; frac "0.000000"; conf_lo "1.000000"; conf_hi "1.000000"; cov "0.024878";
Scaffold4493	Cufflinks	exon	1545	2087	1000	+	.	gene_id "CUFF.10932"; transcript_id "CUFF.10932.1"; exon_number "1"; FPKM "1.0000000000"; frac "0.000000"; conf_lo "1.000000"; conf_hi "1.000000"; cov "0.024878";
Scaffold4493	Cufflinks	exon	4732	5040	1000	+	.	gene_id "CUFF.10932"; transcript_id "CUFF.10932.1"; exon_number "2"; FPKM "1.0000000000"; frac "0.000000"; conf_lo "1.000000"; conf_hi "1.000000"; cov "0.024878";
Scaffold4493	Cufflinks	exon	8842	9425	1000	+	.	gene_id "CUFF.10932"; transcript_id "CUFF.10932.1"; exon_number "3"; FPKM "1.0000000000"; frac "0.000000"; conf_lo "1.000000"; conf_hi "1.000000"; cov "0.024878";
Scaffold4493	Cufflinks	transcript	8273	9425	1000	+	.	gene_id "CUFF.10932"; transcript_id "CUFF.10932.2"; FPKM "1.0000000000"; frac "0.000000"; conf_lo "1.000000"; conf_hi "1.000000"; cov "0.024878";
Scaffold4493	Cufflinks	exon	8273	9425	1000	+	.	gene_id "CUFF.10932"; transcript_id "CUFF.10932.2"; exon_number "1"; FPKM "1.0000000000"; frac "0.000000"; conf_lo "1.000000"; conf_hi "1.000000"; cov "0.024878";
Scaffold44933	Cufflinks	transcript	1156	2855	1000	+	.	gene_id "CUFF.10933"; transcript_id "CUFF.10933.1"; FPKM "1.0000000000"; frac "0.000000"; conf_lo "1.000000"; conf_hi "1.000000"; cov "0.047360";
Scaffold44933	Cufflinks	exon	1156	2855	1000	+	.	gene_id "CUFF.10933"; transcript_id "CUFF.10933.1"; exon_number "1"; FPKM "1.0000000000"; frac "0.000000"; conf_lo "1.000000"; conf_hi "1.000000"; cov "0.047360";
Scaffold44935	Cufflinks	transcript	2309	2806	1000	+	.	gene_id "CUFF.10934"; transcript_id "CUFF.10934.1"; FPKM "1.0000000000"; frac "0.000000"; conf_lo "1.000000"; conf_hi "1.000000"; cov "0.013874";
Scaffold44935	Cufflinks	exon	2309	2806	1000	+	.	gene_id "CUFF.10934"; transcript_id "CUFF.10934.1"; exon_number "1"; FPKM "1.0000000000"; frac "0.000000"; conf_lo "1.000000"; conf_hi "1.000000"; cov "0.013874";
Scaffold44937	Cufflinks	transcript	2907	6842	1000	+	.	gene_id "CUFF.10935"; transcript_id "CUFF.10935.1"; FPKM "1.0000000000"; frac "0.000000"; conf_lo "1.000000"; conf_hi "1.000000"; cov "0.034294";
Scaffold44937	Cufflinks	exon	2907	4235	1000	+	.	gene_id "CUFF.10935"; transcript_id "CUFF.10935.1"; exon_number "1"; FPKM "1.0000000000"; frac "0.000000"; conf_lo "1.000000"; conf_hi "1.000000"; cov "0.034294";
Scaffold44937	Cufflinks	exon	6570	6842	1000	+	.	gene_id "CUFF.10935"; transcript_id "CUFF.10935.1"; exon_number "2"; FPKM "1.0000000000"; frac "0.000000"; conf_lo "1.000000"; conf_hi "1.000000"; cov "0.034294";
Scaffold44937	Cufflinks	transcript	5378	6178	1000	+	.	gene_id "CUFF.10936"; transcript_id "CUFF.10936.1"; FPKM "1.0000000000"; frac "0.000000"; conf_lo "1.000000"; conf_hi "1.000000"; cov "0.022315";
Scaffold44937	Cufflinks	exon	5378	6178	1000	+	.	gene_id "CUFF.10936"; transcript_id "CUFF.10936.1"; exon_number "1"; FPKM "1.0000000000"; frac "0.000000"; conf_lo "1.000000"; conf_hi "1.000000"; cov "0.022315";
Scaffold4494	Cufflinks	transcript	1040	5464	1000	+	.	gene_id "CUFF.10937"; transcript_id "CUFF.10937.1"; FPKM "1.0000000000"; frac "0.000000"; conf_lo "1.000000"; conf_hi "1.000000"; cov "0.012133";
Scaffold4494	Cufflinks	exon	1040	1060	1000	+	.	gene_id "CUFF.10937"; transcript_id "CUFF.10937.1"; exon_number "1"; FPKM "1.0000000000"; frac "0.000000"; conf_lo "1.000000"; conf_hi "1.000000"; cov "0.012133";
Scaffold4494	Cufflinks	exon	3372	3788	1000	+	.	gene_id "CUFF.10937"; transcript_id "CUFF.10937.1"; exon_number "2"; FPKM "1.0000000000"; frac "0.000000"; conf_lo "1.000000"; conf_hi "1.000000"; cov "0.012133";
Scaffold4494	Cufflinks	exon	5453	5464	1000	+	.	gene_id "CUFF.10937"; transcript_id "CUFF.10937.1"; exon_number "3"; FPKM "1.0000000000"; frac "0.000000"; conf_lo "1.000000"; conf_hi "1.000000"; cov "0.012133";
Scaffold44940	Cufflinks	transcript	4589	5005	1000	-	.	gene_id "CUFF.10938"; transcript_id "CUFF.10938.1"; FPKM "1.0000000000"; frac "0.000000"; conf_lo "1.000000"; conf_hi "1.000000"; cov "0.011617";
Scaffold44940	Cufflinks	exon	4589	5005	1000	-	.	gene_id "CUFF.10938"; transcript_id "CUFF.10938.1"; exon_number "1"; FPKM "1.0000000000"; frac "0.000000"; conf_lo "1.000000"; conf_hi "1.000000"; cov "0.011617";
Scaffold44945	Cufflinks	transcript	4154	10369	1000	-	.	gene_id "CUFF.10939"; transcript_id "CUFF.10939.1"; FPKM "1.0000000000"; frac "0.000000"; conf_lo "1.000000"; conf_hi "1.000000"; cov "0.015629";
Scaffold44945	Cufflinks	exon	4154	4249	1000	-	.	gene_id "CUFF.10939"; transcript_id "CUFF.10939.1"; exon_number "1"; FPKM "1.0000000000"; frac "0.000000"; conf_lo "1.000000"; conf_hi "1.000000"; cov "0.015629";
Scaffold44945	Cufflinks	exon	7157	7293	1000	-	.	gene_id "CUFF.10939"; transcript_id "CUFF.10939.1"; exon_number "2"; FPKM "1.0000000000"; frac "0.000000"; conf_lo "1.000000"; conf_hi "1.000000"; cov "0.015629";
Scaffold44945	Cufflinks	exon	10042	10369	1000	-	.	gene_id "CUFF.10939"; transcript_id "CUFF.10939.1"; exon_number "3"; FPKM "1.0000000000"; frac "0.000000"; conf_lo "1.000000"; conf_hi "1.000000"; cov "0.015629";
Scaffold44947	Cufflinks	transcript	4779	6628	1000	-	.	gene_id "CUFF.10940"; transcript_id "CUFF.10940.1"; FPKM "1.0000000000"; frac "0.000000"; conf_lo "1.000000"; conf_hi "1.000000"; cov "0.051539";
Scaffold44947	Cufflinks	exon	4779	6628	1000	-	.	gene_id "CUFF.10940"; transcript_id "CUFF.10940.1"; exon_number "1"; FPKM "1.0000000000"; frac "0.000000"; conf_lo "1.000000"; conf_hi "1.000000"; cov "0.051539";
Scaffold44948	Cufflinks	transcript	1814	4725	1000	-	.	gene_id "CUFF.10941"; transcript_id "CUFF.10941.1"; FPKM "1.0000000000"; frac "0.000000"; conf_lo "1.000000"; conf_hi "1.000000"; cov "0.036579";
Scaffold44948	Cufflinks	exon	1814	4606	1000	-	.	gene_id "CUFF.10941"; transcript_id "CUFF.10941.1"; exon_number "1"; FPKM "1.0000000000"; frac "0.000000"; conf_lo "1.000000"; conf_hi "1.000000"; cov "0.036579";
Scaffold44948	Cufflinks	exon	4671	4725	1000	-	.	gene_id "CUFF.10941"; transcript_id "CUFF.10941.1"; exon_number "2"; FPKM "1.0000000000"; frac "0.000000"; conf_lo "1.000000"; conf_hi "1.000000"; cov "0.036579";
Scaffold44948	Cufflinks	transcript	4976	5818	1000	+	.	gene_id "CUFF.10942"; transcript_id "CUFF.10942.1"; FPKM "1.0000000000"; frac "0.000000"; conf_lo "1.000000"; conf_hi "1.000000"; cov "0.016660";
Scaffold44948	Cufflinks	exon	4976	5044	1000	+	.	gene_id "CUFF.10942"; transcript_id "CUFF.10942.1"; exon_number "1"; FPKM "1.0000000000"; frac "0.000000"; conf_lo "1.000000"; conf_hi "1.000000"; cov "0.016660";
Scaffold44948	Cufflinks	exon	5143	5266	1000	+	.	gene_id "CUFF.10942"; transcript_id "CUFF.10942.1"; exon_number "2"; FPKM "1.0000000000"; frac "0.000000"; conf_lo "1.000000"; conf_hi "1.000000"; cov "0.016660";
Scaffold44948	Cufflinks	exon	5328	5482	1000	+	.	gene_id "CUFF.10942"; transcript_id "CUFF.10942.1"; exon_number "3"; FPKM "1.0000000000"; frac "0.000000"; conf_lo "1.000000"; conf_hi "1.000000"; cov "0.016660";
Scaffold44948	Cufflinks	exon	5543	5818	1000	+	.	gene_id "CUFF.10942"; transcript_id "CUFF.10942.1"; exon_number "4"; FPKM "1.0000000000"; frac "0.000000"; conf_lo "1.000000"; conf_hi "1.000000"; cov "0.016660";
Scaffold44948	Cufflinks	transcript	5016	5818	1000	+	.	gene_id "CUFF.10942"; transcript_id "CUFF.10942.2"; FPKM "1.0000000000"; frac "0.000000"; conf_lo "1.000000"; conf_hi "1.000000"; cov "0.016660";
Scaffold44948	Cufflinks	exon	5016	5044	1000	+	.	gene_id "CUFF.10942"; transcript_id "CUFF.10942.2"; exon_number "1"; FPKM "1.0000000000"; frac "0.000000"; conf_lo "1.000000"; conf_hi "1.000000"; cov "0.016660";
Scaffold44948	Cufflinks	exon	5143	5266	1000	+	.	gene_id "CUFF.10942"; transcript_id "CUFF.10942.2"; exon_number "2"; FPKM "1.0000000000"; frac "0.000000"; conf_lo "1.000000"; conf_hi "1.000000"; cov "0.016660";
Scaffold44948	Cufflinks	exon	5298	5482	1000	+	.	gene_id "CUFF.10942"; transcript_id "CUFF.10942.2"; exon_number "3"; FPKM "1.0000000000"; frac "0.000000"; conf_lo "1.000000"; conf_hi "1.000000"; cov "0.016660";
Scaffold44948	Cufflinks	exon	5543	5818	1000	+	.	gene_id "CUFF.10942"; transcript_id "CUFF.10942.2"; exon_number "4"; FPKM "1.0000000000"; frac "0.000000"; conf_lo "1.000000"; conf_hi "1.000000"; cov "0.016660";
Scaffold44949	Cufflinks	transcript	2350	3431	1000	-	.	gene_id "CUFF.10943"; transcript_id "CUFF.10943.1"; FPKM "1.0000000000"; frac "0.000000"; conf_lo "1.000000"; conf_hi "1.000000"; cov "0.014236";
Scaffold44949	Cufflinks	exon	2350	2584	1000	-	.	gene_id "CUFF.10943"; transcript_id "CUFF.10943.1"; exon_number "1"; FPKM "1.0000000000"; frac "0.000000"; conf_lo "1.000000"; conf_hi "1.000000"; cov "0.014236";
Scaffold44949	Cufflinks	exon	3116	3431	1000	-	.	gene_id "CUFF.10943"; transcript_id "CUFF.10943.1"; exon_number "2"; FPKM "1.0000000000"; frac "0.000000"; conf_lo "1.000000"; conf_hi "1.000000"; cov "0.014236";
Scaffold44950	Cufflinks	transcript	3961	4704	1000	+	.	gene_id "CUFF.10944"; transcript_id "CUFF.10944.1"; FPKM "1.0000000000"; frac "0.000000"; conf_lo "1.000000"; conf_hi "1.000000"; cov "0.017802";
Scaffold44950	Cufflinks	exon	3961	4704	1000	+	.	gene_id "CUFF.10944"; transcript_id "CUFF.10944.1"; exon_number "1"; FPKM "1.0000000000"; frac "0.000000"; conf_lo "1.000000"; conf_hi "1.000000"; cov "0.017802";
Scaffold44950	Cufflinks	transcript	4660	8554	1000	-	.	gene_id "CUFF.10945"; transcript_id "CUFF.10945.1"; FPKM "1.0000000000"; frac "0.000000"; conf_lo "1.000000"; conf_hi "1.000000"; cov "0.017802";
Scaffold44950	Cufflinks	exon	4660	4682	1000	-	.	gene_id "CUFF.10945"; transcript_id "CUFF.10945.1"; exon_number "1"; FPKM "1.0000000000"; frac "0.000000"; conf_lo "1.000000"; conf_hi "1.000000"; cov "0.017802";
Scaffold44950	Cufflinks	exon	8044	8554	1000	-	.	gene_id "CUFF.10945"; transcript_id "CUFF.10945.1"; exon_number "2"; FPKM "1.0000000000"; frac "0.000000"; conf_lo "1.000000"; conf_hi "1.000000"; cov "0.017802";
Scaffold44950	Cufflinks	transcript	9449	9885	1000	+	.	gene_id "CUFF.10946"; transcript_id "CUFF.10946.1"; FPKM "1.0000000000"; frac "0.000000"; conf_lo "1.000000"; conf_hi "1.000000"; cov "0.012174";
Scaffold44950	Cufflinks	exon	9449	9885	1000	+	.	gene_id "CUFF.10946"; transcript_id "CUFF.10946.1"; exon_number "1"; FPKM "1.0000000000"; frac "0.000000"; conf_lo "1.000000"; conf_hi "1.000000"; cov "0.012174";
Scaffold44956	Cufflinks	transcript	653	1922	1000	-	.	gene_id "CUFF.10947"; transcript_id "CUFF.10947.1"; FPKM "1.0000000000"; frac "0.000000"; conf_lo "1.000000"; conf_hi "1.000000"; cov "0.016005";
Scaffold44956	Cufflinks	exon	653	1091	1000	-	.	gene_id "CUFF.10947"; transcript_id "CUFF.10947.1"; exon_number "1"; FPKM "1.0000000000"; frac "0.000000"; conf_lo "1.000000"; conf_hi "1.000000"; cov "0.016005";
Scaffold44956	Cufflinks	exon	1354	1431	1000	-	.	gene_id "CUFF.10947"; transcript_id "CUFF.10947.1"; exon_number "2"; FPKM "1.0000000000"; frac "0.000000"; conf_lo "1.000000"; conf_hi "1.000000"; cov "0.016005";
Scaffold44956	Cufflinks	exon	1521	1922	1000	-	.	gene_id "CUFF.10947"; transcript_id "CUFF.10947.1"; exon_number "3"; FPKM "1.0000000000"; frac "0.000000"; conf_lo "1.000000"; conf_hi "1.000000"; cov "0.016005";
Scaffold44956	Cufflinks	transcript	1194	1423	1000	+	.	gene_id "CUFF.10948"; transcript_id "CUFF.10948.1"; FPKM "1.0000000000"; frac "0.000000"; conf_lo "1.000000"; conf_hi "1.000000"; cov "0.016005";
Scaffold44956	Cufflinks	exon	1194	1423	1000	+	.	gene_id "CUFF.10948"; transcript_id "CUFF.10948.1"; exon_number "1"; FPKM "1.0000000000"; frac "0.000000"; conf_lo "1.000000"; conf_hi "1.000000"; cov "0.016005";
Scaffold4496	Cufflinks	transcript	8596	9045	1000	+	.	gene_id "CUFF.10949"; transcript_id "CUFF.10949.1"; FPKM "1.0000000000"; frac "0.000000"; conf_lo "1.000000"; conf_hi "1.000000"; cov "0.012537";
Scaffold4496	Cufflinks	exon	8596	9045	1000	+	.	gene_id "CUFF.10949"; transcript_id "CUFF.10949.1"; exon_number "1"; FPKM "1.0000000000"; frac "0.000000"; conf_lo "1.000000"; conf_hi "1.000000"; cov "0.012537";
Scaffold44963	Cufflinks	transcript	181	1114	1000	-	.	gene_id "CUFF.10950"; transcript_id "CUFF.10950.1"; FPKM "1.0000000000"; frac "0.000000"; conf_lo "1.000000"; conf_hi "1.000000"; cov "0.026020";
Scaffold44963	Cufflinks	exon	181	1114	1000	-	.	gene_id "CUFF.10950"; transcript_id "CUFF.10950.1"; exon_number "1"; FPKM "1.0000000000"; frac "0.000000"; conf_lo "1.000000"; conf_hi "1.000000"; cov "0.026020";
Scaffold44966	Cufflinks	transcript	2666	3157	1000	-	.	gene_id "CUFF.10951"; transcript_id "CUFF.10951.1"; FPKM "1.0000000000"; frac "0.000000"; conf_lo "1.000000"; conf_hi "1.000000"; cov "0.013707";
Scaffold44966	Cufflinks	exon	2666	3157	1000	-	.	gene_id "CUFF.10951"; transcript_id "CUFF.10951.1"; exon_number "1"; FPKM "1.0000000000"; frac "0.000000"; conf_lo "1.000000"; conf_hi "1.000000"; cov "0.013707";
Scaffold44967	Cufflinks	transcript	538	1303	1000	+	.	gene_id "CUFF.10952"; transcript_id "CUFF.10952.1"; FPKM "1.0000000000"; frac "0.000000"; conf_lo "1.000000"; conf_hi "1.000000"; cov "0.017635";
Scaffold44967	Cufflinks	exon	538	1137	1000	+	.	gene_id "CUFF.10952"; transcript_id "CUFF.10952.1"; exon_number "1"; FPKM "1.0000000000"; frac "0.000000"; conf_lo "1.000000"; conf_hi "1.000000"; cov "0.017635";
Scaffold44967	Cufflinks	exon	1271	1303	1000	+	.	gene_id "CUFF.10952"; transcript_id "CUFF.10952.1"; exon_number "2"; FPKM "1.0000000000"; frac "0.000000"; conf_lo "1.000000"; conf_hi "1.000000"; cov "0.017635";
Scaffold44972	Cufflinks	transcript	2357	2912	1000	+	.	gene_id "CUFF.10953"; transcript_id "CUFF.10953.1"; FPKM "1.0000000000"; frac "0.000000"; conf_lo "1.000000"; conf_hi "1.000000"; cov "0.015490";
Scaffold44972	Cufflinks	exon	2357	2912	1000	+	.	gene_id "CUFF.10953"; transcript_id "CUFF.10953.1"; exon_number "1"; FPKM "1.0000000000"; frac "0.000000"; conf_lo "1.000000"; conf_hi "1.000000"; cov "0.015490";
Scaffold44976	Cufflinks	transcript	4329	5202	1000	-	.	gene_id "CUFF.10954"; transcript_id "CUFF.10954.1"; FPKM "1.0000000000"; frac "0.000000"; conf_lo "1.000000"; conf_hi "1.000000"; cov "0.023987";
Scaffold44976	Cufflinks	exon	4329	5202	1000	-	.	gene_id "CUFF.10954"; transcript_id "CUFF.10954.1"; exon_number "1"; FPKM "1.0000000000"; frac "0.000000"; conf_lo "1.000000"; conf_hi "1.000000"; cov "0.023987";
Scaffold4498	Cufflinks	transcript	4683	5803	1000	-	.	gene_id "CUFF.10955"; transcript_id "CUFF.10955.1"; FPKM "1.0000000000"; frac "0.000000"; conf_lo "1.000000"; conf_hi "1.000000"; cov "0.026995";
Scaffold4498	Cufflinks	exon	4683	5404	1000	-	.	gene_id "CUFF.10955"; transcript_id "CUFF.10955.1"; exon_number "1"; FPKM "1.0000000000"; frac "0.000000"; conf_lo "1.000000"; conf_hi "1.000000"; cov "0.026995";
Scaffold4498	Cufflinks	exon	5470	5803	1000	-	.	gene_id "CUFF.10955"; transcript_id "CUFF.10955.1"; exon_number "2"; FPKM "1.0000000000"; frac "0.000000"; conf_lo "1.000000"; conf_hi "1.000000"; cov "0.026995";
Scaffold44984	Cufflinks	transcript	3	1510	1000	+	.	gene_id "CUFF.10956"; transcript_id "CUFF.10956.1"; FPKM "1.0000000000"; frac "0.000000"; conf_lo "1.000000"; conf_hi "1.000000"; cov "0.027915";
Scaffold44984	Cufflinks	exon	3	992	1000	+	.	gene_id "CUFF.10956"; transcript_id "CUFF.10956.1"; exon_number "1"; FPKM "1.0000000000"; frac "0.000000"; conf_lo "1.000000"; conf_hi "1.000000"; cov "0.027915";
Scaffold44984	Cufflinks	exon	1499	1510	1000	+	.	gene_id "CUFF.10956"; transcript_id "CUFF.10956.1"; exon_number "2"; FPKM "1.0000000000"; frac "0.000000"; conf_lo "1.000000"; conf_hi "1.000000"; cov "0.027915";
Scaffold44984	Cufflinks	transcript	3813	5139	1000	-	.	gene_id "CUFF.10957"; transcript_id "CUFF.10957.1"; FPKM "1.0000000000"; frac "0.000000"; conf_lo "1.000000"; conf_hi "1.000000"; cov "0.013470";
Scaffold44984	Cufflinks	exon	3813	4127	1000	-	.	gene_id "CUFF.10957"; transcript_id "CUFF.10957.1"; exon_number "1"; FPKM "1.0000000000"; frac "0.000000"; conf_lo "1.000000"; conf_hi "1.000000"; cov "0.013470";
Scaffold44984	Cufflinks	exon	4837	5139	1000	-	.	gene_id "CUFF.10957"; transcript_id "CUFF.10957.1"; exon_number "2"; FPKM "1.0000000000"; frac "0.000000"; conf_lo "1.000000"; conf_hi "1.000000"; cov "0.013470";
Scaffold44987	Cufflinks	transcript	4957	5346	1000	-	.	gene_id "CUFF.10958"; transcript_id "CUFF.10958.1"; FPKM "1.0000000000"; frac "0.000000"; conf_lo "1.000000"; conf_hi "1.000000"; cov "0.010865";
Scaffold44987	Cufflinks	exon	4957	5346	1000	-	.	gene_id "CUFF.10958"; transcript_id "CUFF.10958.1"; exon_number "1"; FPKM "1.0000000000"; frac "0.000000"; conf_lo "1.000000"; conf_hi "1.000000"; cov "0.010865";
Scaffold44988	Cufflinks	transcript	1278	1628	1000	-	.	gene_id "CUFF.10959"; transcript_id "CUFF.10959.1"; FPKM "1.0000000000"; frac "0.000000"; conf_lo "1.000000"; conf_hi "1.000000"; cov "0.009779";
Scaffold44988	Cufflinks	exon	1278	1628	1000	-	.	gene_id "CUFF.10959"; transcript_id "CUFF.10959.1"; exon_number "1"; FPKM "1.0000000000"; frac "0.000000"; conf_lo "1.000000"; conf_hi "1.000000"; cov "0.009779";
Scaffold44988	Cufflinks	transcript	7257	8041	1000	-	.	gene_id "CUFF.10960"; transcript_id "CUFF.10960.1"; FPKM "1.0000000000"; frac "0.000000"; conf_lo "1.000000"; conf_hi "1.000000"; cov "0.021869";
Scaffold44988	Cufflinks	exon	7257	8041	1000	-	.	gene_id "CUFF.10960"; transcript_id "CUFF.10960.1"; exon_number "1"; FPKM "1.0000000000"; frac "0.000000"; conf_lo "1.000000"; conf_hi "1.000000"; cov "0.021869";
Scaffold4499	Cufflinks	transcript	636	1548	1000	+	.	gene_id "CUFF.10961"; transcript_id "CUFF.10961.1"; FPKM "1.0000000000"; frac "0.000000"; conf_lo "1.000000"; conf_hi "1.000000"; cov "0.020295";
Scaffold4499	Cufflinks	exon	636	1027	1000	+	.	gene_id "CUFF.10961"; transcript_id "CUFF.10961.1"; exon_number "1"; FPKM "1.0000000000"; frac "0.000000"; conf_lo "1.000000"; conf_hi "1.000000"; cov "0.020295";
Scaffold4499	Cufflinks	exon	1112	1548	1000	+	.	gene_id "CUFF.10961"; transcript_id "CUFF.10961.1"; exon_number "2"; FPKM "1.0000000000"; frac "0.000000"; conf_lo "1.000000"; conf_hi "1.000000"; cov "0.020295";
Scaffold44992	Cufflinks	transcript	2680	4175	1000	-	.	gene_id "CUFF.10962"; transcript_id "CUFF.10962.1"; FPKM "1.0000000000"; frac "0.000000"; conf_lo "1.000000"; conf_hi "1.000000"; cov "0.029948";
Scaffold44992	Cufflinks	exon	2680	3133	1000	-	.	gene_id "CUFF.10962"; transcript_id "CUFF.10962.1"; exon_number "1"; FPKM "1.0000000000"; frac "0.000000"; conf_lo "1.000000"; conf_hi "1.000000"; cov "0.029948";
Scaffold44992	Cufflinks	exon	3195	3557	1000	-	.	gene_id "CUFF.10962"; transcript_id "CUFF.10962.1"; exon_number "2"; FPKM "1.0000000000"; frac "0.000000"; conf_lo "1.000000"; conf_hi "1.000000"; cov "0.029948";
Scaffold44992	Cufflinks	exon	3634	3808	1000	-	.	gene_id "CUFF.10962"; transcript_id "CUFF.10962.1"; exon_number "3"; FPKM "1.0000000000"; frac "0.000000"; conf_lo "1.000000"; conf_hi "1.000000"; cov "0.029948";
Scaffold44992	Cufflinks	exon	4093	4175	1000	-	.	gene_id "CUFF.10962"; transcript_id "CUFF.10962.1"; exon_number "4"; FPKM "1.0000000000"; frac "0.000000"; conf_lo "1.000000"; conf_hi "1.000000"; cov "0.029948";
Scaffold44992	Cufflinks	transcript	6666	7633	1000	-	.	gene_id "CUFF.10963"; transcript_id "CUFF.10963.1"; FPKM "1.0000000000"; frac "0.000000"; conf_lo "1.000000"; conf_hi "1.000000"; cov "0.018484";
Scaffold44992	Cufflinks	exon	6666	7162	1000	-	.	gene_id "CUFF.10963"; transcript_id "CUFF.10963.1"; exon_number "1"; FPKM "1.0000000000"; frac "0.000000"; conf_lo "1.000000"; conf_hi "1.000000"; cov "0.018484";
Scaffold44992	Cufflinks	exon	7225	7422	1000	-	.	gene_id "CUFF.10963"; transcript_id "CUFF.10963.1"; exon_number "2"; FPKM "1.0000000000"; frac "0.000000"; conf_lo "1.000000"; conf_hi "1.000000"; cov "0.018484";
Scaffold44992	Cufflinks	exon	7483	7633	1000	-	.	gene_id "CUFF.10963"; transcript_id "CUFF.10963.1"; exon_number "3"; FPKM "1.0000000000"; frac "0.000000"; conf_lo "1.000000"; conf_hi "1.000000"; cov "0.018484";
Scaffold44996	Cufflinks	transcript	953	3134	1000	-	.	gene_id "CUFF.10964"; transcript_id "CUFF.10964.1"; FPKM "1.0000000000"; frac "0.000000"; conf_lo "1.000000"; conf_hi "1.000000"; cov "0.060788";
Scaffold44996	Cufflinks	exon	953	3134	1000	-	.	gene_id "CUFF.10964"; transcript_id "CUFF.10964.1"; exon_number "1"; FPKM "1.0000000000"; frac "0.000000"; conf_lo "1.000000"; conf_hi "1.000000"; cov "0.060788";
Scaffold45	Cufflinks	transcript	22252	23040	1000	-	.	gene_id "CUFF.10965"; transcript_id "CUFF.10965.1"; FPKM "1.0000000000"; frac "0.000000"; conf_lo "1.000000"; conf_hi "1.000000"; cov "0.021981";
Scaffold45	Cufflinks	exon	22252	23040	1000	-	.	gene_id "CUFF.10965"; transcript_id "CUFF.10965.1"; exon_number "1"; FPKM "1.0000000000"; frac "0.000000"; conf_lo "1.000000"; conf_hi "1.000000"; cov "0.021981";
Scaffold45	Cufflinks	transcript	30071	31012	1000	-	.	gene_id "CUFF.10966"; transcript_id "CUFF.10966.1"; FPKM "1.0000000000"; frac "0.000000"; conf_lo "1.000000"; conf_hi "1.000000"; cov "0.026243";
Scaffold45	Cufflinks	exon	30071	31012	1000	-	.	gene_id "CUFF.10966"; transcript_id "CUFF.10966.1"; exon_number "1"; FPKM "1.0000000000"; frac "0.000000"; conf_lo "1.000000"; conf_hi "1.000000"; cov "0.026243";
Scaffold45	Cufflinks	transcript	267607	270495	1000	+	.	gene_id "CUFF.10967"; transcript_id "CUFF.10967.1"; FPKM "1.0000000000"; frac "0.000000"; conf_lo "1.000000"; conf_hi "1.000000"; cov "0.005349";
Scaffold45	Cufflinks	exon	267607	267749	1000	+	.	gene_id "CUFF.10967"; transcript_id "CUFF.10967.1"; exon_number "1"; FPKM "1.0000000000"; frac "0.000000"; conf_lo "1.000000"; conf_hi "1.000000"; cov "0.005349";
Scaffold45	Cufflinks	exon	270447	270495	1000	+	.	gene_id "CUFF.10967"; transcript_id "CUFF.10967.1"; exon_number "2"; FPKM "1.0000000000"; frac "0.000000"; conf_lo "1.000000"; conf_hi "1.000000"; cov "0.005349";
Scaffold45	Cufflinks	transcript	358071	359087	1000	+	.	gene_id "CUFF.10968"; transcript_id "CUFF.10968.1"; FPKM "1.0000000000"; frac "0.000000"; conf_lo "1.000000"; conf_hi "1.000000"; cov "0.028333";
Scaffold45	Cufflinks	exon	358071	359087	1000	+	.	gene_id "CUFF.10968"; transcript_id "CUFF.10968.1"; exon_number "1"; FPKM "1.0000000000"; frac "0.000000"; conf_lo "1.000000"; conf_hi "1.000000"; cov "0.028333";
Scaffold45	Cufflinks	transcript	365033	369527	1000	+	.	gene_id "CUFF.10969"; transcript_id "CUFF.10969.1"; FPKM "1.0000000000"; frac "0.000000"; conf_lo "1.000000"; conf_hi "1.000000"; cov "0.015044";
Scaffold45	Cufflinks	exon	365033	365093	1000	+	.	gene_id "CUFF.10969"; transcript_id "CUFF.10969.1"; exon_number "1"; FPKM "1.0000000000"; frac "0.000000"; conf_lo "1.000000"; conf_hi "1.000000"; cov "0.015044";
Scaffold45	Cufflinks	exon	365552	365746	1000	+	.	gene_id "CUFF.10969"; transcript_id "CUFF.10969.1"; exon_number "2"; FPKM "1.0000000000"; frac "0.000000"; conf_lo "1.000000"; conf_hi "1.000000"; cov "0.015044";
Scaffold45	Cufflinks	exon	369244	369527	1000	+	.	gene_id "CUFF.10969"; transcript_id "CUFF.10969.1"; exon_number "3"; FPKM "1.0000000000"; frac "0.000000"; conf_lo "1.000000"; conf_hi "1.000000"; cov "0.015044";
Scaffold45	Cufflinks	transcript	461080	463947	1000	+	.	gene_id "CUFF.10970"; transcript_id "CUFF.10970.1"; FPKM "1.0000000000"; frac "0.000000"; conf_lo "1.000000"; conf_hi "1.000000"; cov "0.008023";
Scaffold45	Cufflinks	exon	461080	461217	1000	+	.	gene_id "CUFF.10970"; transcript_id "CUFF.10970.1"; exon_number "1"; FPKM "1.0000000000"; frac "0.000000"; conf_lo "1.000000"; conf_hi "1.000000"; cov "0.008023";
Scaffold45	Cufflinks	exon	461383	461450	1000	+	.	gene_id "CUFF.10970"; transcript_id "CUFF.10970.1"; exon_number "2"; FPKM "1.0000000000"; frac "0.000000"; conf_lo "1.000000"; conf_hi "1.000000"; cov "0.008023";
Scaffold45	Cufflinks	exon	463866	463947	1000	+	.	gene_id "CUFF.10970"; transcript_id "CUFF.10970.1"; exon_number "3"; FPKM "1.0000000000"; frac "0.000000"; conf_lo "1.000000"; conf_hi "1.000000"; cov "0.008023";
Scaffold45	Cufflinks	transcript	464088	491434	1000	+	.	gene_id "CUFF.10971"; transcript_id "CUFF.10971.1"; FPKM "1.0000000000"; frac "0.000000"; conf_lo "1.000000"; conf_hi "1.000000"; cov "0.163156";
Scaffold45	Cufflinks	exon	464088	464369	1000	+	.	gene_id "CUFF.10971"; transcript_id "CUFF.10971.1"; exon_number "1"; FPKM "1.0000000000"; frac "0.000000"; conf_lo "1.000000"; conf_hi "1.000000"; cov "0.163156";
Scaffold45	Cufflinks	exon	466491	467328	1000	+	.	gene_id "CUFF.10971"; transcript_id "CUFF.10971.1"; exon_number "2"; FPKM "1.0000000000"; frac "0.000000"; conf_lo "1.000000"; conf_hi "1.000000"; cov "0.163156";
Scaffold45	Cufflinks	exon	472278	472872	1000	+	.	gene_id "CUFF.10971"; transcript_id "CUFF.10971.1"; exon_number "3"; FPKM "1.0000000000"; frac "0.000000"; conf_lo "1.000000"; conf_hi "1.000000"; cov "0.163156";
Scaffold45	Cufflinks	exon	473432	473739	1000	+	.	gene_id "CUFF.10971"; transcript_id "CUFF.10971.1"; exon_number "4"; FPKM "1.0000000000"; frac "0.000000"; conf_lo "1.000000"; conf_hi "1.000000"; cov "0.163156";
Scaffold45	Cufflinks	exon	477055	478461	1000	+	.	gene_id "CUFF.10971"; transcript_id "CUFF.10971.1"; exon_number "5"; FPKM "1.0000000000"; frac "0.000000"; conf_lo "1.000000"; conf_hi "1.000000"; cov "0.163156";
Scaffold45	Cufflinks	exon	482904	484117	1000	+	.	gene_id "CUFF.10971"; transcript_id "CUFF.10971.1"; exon_number "6"; FPKM "1.0000000000"; frac "0.000000"; conf_lo "1.000000"; conf_hi "1.000000"; cov "0.163156";
Scaffold45	Cufflinks	exon	487833	491434	1000	+	.	gene_id "CUFF.10971"; transcript_id "CUFF.10971.1"; exon_number "7"; FPKM "1.0000000000"; frac "0.000000"; conf_lo "1.000000"; conf_hi "1.000000"; cov "0.163156";
Scaffold45	Cufflinks	transcript	491516	492326	1000	+	.	gene_id "CUFF.10972"; transcript_id "CUFF.10972.1"; FPKM "1.0000000000"; frac "0.000000"; conf_lo "1.000000"; conf_hi "1.000000"; cov "0.022594";
Scaffold45	Cufflinks	exon	491516	492326	1000	+	.	gene_id "CUFF.10972"; transcript_id "CUFF.10972.1"; exon_number "1"; FPKM "1.0000000000"; frac "0.000000"; conf_lo "1.000000"; conf_hi "1.000000"; cov "0.022594";
Scaffold45	Cufflinks	transcript	514594	516578	1000	-	.	gene_id "CUFF.10973"; transcript_id "CUFF.10973.1"; FPKM "1.0000000000"; frac "0.000000"; conf_lo "1.000000"; conf_hi "1.000000"; cov "0.039741";
Scaffold45	Cufflinks	exon	514594	515884	1000	-	.	gene_id "CUFF.10973"; transcript_id "CUFF.10973.1"; exon_number "1"; FPKM "1.0000000000"; frac "0.000000"; conf_lo "1.000000"; conf_hi "1.000000"; cov "0.039741";
Scaffold45	Cufflinks	exon	515964	516578	1000	-	.	gene_id "CUFF.10973"; transcript_id "CUFF.10973.1"; exon_number "2"; FPKM "1.0000000000"; frac "0.000000"; conf_lo "1.000000"; conf_hi "1.000000"; cov "0.039741";
Scaffold45	Cufflinks	transcript	530087	537047	1000	+	.	gene_id "CUFF.10974"; transcript_id "CUFF.10974.1"; FPKM "1.0000000000"; frac "0.000000"; conf_lo "1.000000"; conf_hi "1.000000"; cov "0.037122";
Scaffold45	Cufflinks	exon	530087	530098	1000	+	.	gene_id "CUFF.10974"; transcript_id "CUFF.10974.1"; exon_number "1"; FPKM "1.0000000000"; frac "0.000000"; conf_lo "1.000000"; conf_hi "1.000000"; cov "0.037122";
Scaffold45	Cufflinks	exon	530545	532313	1000	+	.	gene_id "CUFF.10974"; transcript_id "CUFF.10974.1"; exon_number "2"; FPKM "1.0000000000"; frac "0.000000"; conf_lo "1.000000"; conf_hi "1.000000"; cov "0.037122";
Scaffold45	Cufflinks	exon	535687	535886	1000	+	.	gene_id "CUFF.10974"; transcript_id "CUFF.10974.1"; exon_number "3"; FPKM "1.0000000000"; frac "0.000000"; conf_lo "1.000000"; conf_hi "1.000000"; cov "0.037122";
Scaffold45	Cufflinks	exon	535963	537047	1000	+	.	gene_id "CUFF.10974"; transcript_id "CUFF.10974.1"; exon_number "4"; FPKM "1.0000000000"; frac "0.000000"; conf_lo "1.000000"; conf_hi "1.000000"; cov "0.037122";
Scaffold45	Cufflinks	transcript	544456	550205	1000	+	.	gene_id "CUFF.10975"; transcript_id "CUFF.10975.1"; FPKM "1.0000000000"; frac "0.000000"; conf_lo "1.000000"; conf_hi "1.000000"; cov "0.057845";
Scaffold45	Cufflinks	exon	544456	544728	1000	+	.	gene_id "CUFF.10975"; transcript_id "CUFF.10975.1"; exon_number "1"; FPKM "1.0000000000"; frac "0.000000"; conf_lo "1.000000"; conf_hi "1.000000"; cov "0.057845";
Scaffold45	Cufflinks	exon	544798	546329	1000	+	.	gene_id "CUFF.10975"; transcript_id "CUFF.10975.1"; exon_number "2"; FPKM "1.0000000000"; frac "0.000000"; conf_lo "1.000000"; conf_hi "1.000000"; cov "0.057845";
Scaffold45	Cufflinks	exon	549937	550205	1000	+	.	gene_id "CUFF.10975"; transcript_id "CUFF.10975.1"; exon_number "3"; FPKM "1.0000000000"; frac "0.000000"; conf_lo "1.000000"; conf_hi "1.000000"; cov "0.057845";
Scaffold45	Cufflinks	transcript	550296	550848	1000	+	.	gene_id "CUFF.10976"; transcript_id "CUFF.10976.1"; FPKM "1.0000000000"; frac "0.000000"; conf_lo "1.000000"; conf_hi "1.000000"; cov "0.015406";
Scaffold45	Cufflinks	exon	550296	550848	1000	+	.	gene_id "CUFF.10976"; transcript_id "CUFF.10976.1"; exon_number "1"; FPKM "1.0000000000"; frac "0.000000"; conf_lo "1.000000"; conf_hi "1.000000"; cov "0.015406";
Scaffold45	Cufflinks	transcript	559197	568163	1000	-	.	gene_id "CUFF.10977"; transcript_id "CUFF.10977.1"; FPKM "1.0000000000"; frac "0.000000"; conf_lo "1.000000"; conf_hi "1.000000"; cov "0.034294";
Scaffold45	Cufflinks	exon	559197	559345	1000	-	.	gene_id "CUFF.10977"; transcript_id "CUFF.10977.1"; exon_number "1"; FPKM "1.0000000000"; frac "0.000000"; conf_lo "1.000000"; conf_hi "1.000000"; cov "0.034294";
Scaffold45	Cufflinks	exon	559455	560121	1000	-	.	gene_id "CUFF.10977"; transcript_id "CUFF.10977.1"; exon_number "2"; FPKM "1.0000000000"; frac "0.000000"; conf_lo "1.000000"; conf_hi "1.000000"; cov "0.034294";
Scaffold45	Cufflinks	exon	563704	564375	1000	-	.	gene_id "CUFF.10977"; transcript_id "CUFF.10977.1"; exon_number "3"; FPKM "1.0000000000"; frac "0.000000"; conf_lo "1.000000"; conf_hi "1.000000"; cov "0.034294";
Scaffold45	Cufflinks	exon	567379	567534	1000	-	.	gene_id "CUFF.10977"; transcript_id "CUFF.10977.1"; exon_number "4"; FPKM "1.0000000000"; frac "0.000000"; conf_lo "1.000000"; conf_hi "1.000000"; cov "0.034294";
Scaffold45	Cufflinks	exon	567613	567986	1000	-	.	gene_id "CUFF.10977"; transcript_id "CUFF.10977.1"; exon_number "5"; FPKM "1.0000000000"; frac "0.000000"; conf_lo "1.000000"; conf_hi "1.000000"; cov "0.034294";
Scaffold45	Cufflinks	exon	568049	568163	1000	-	.	gene_id "CUFF.10977"; transcript_id "CUFF.10977.1"; exon_number "6"; FPKM "1.0000000000"; frac "0.000000"; conf_lo "1.000000"; conf_hi "1.000000"; cov "0.034294";
Scaffold45	Cufflinks	transcript	559197	560201	1000	-	.	gene_id "CUFF.10977"; transcript_id "CUFF.10977.2"; FPKM "1.0000000000"; frac "0.000000"; conf_lo "1.000000"; conf_hi "1.000000"; cov "0.034294";
Scaffold45	Cufflinks	exon	559197	559345	1000	-	.	gene_id "CUFF.10977"; transcript_id "CUFF.10977.2"; exon_number "1"; FPKM "1.0000000000"; frac "0.000000"; conf_lo "1.000000"; conf_hi "1.000000"; cov "0.034294";
Scaffold45	Cufflinks	exon	559454	560201	1000	-	.	gene_id "CUFF.10977"; transcript_id "CUFF.10977.2"; exon_number "2"; FPKM "1.0000000000"; frac "0.000000"; conf_lo "1.000000"; conf_hi "1.000000"; cov "0.034294";
Scaffold45	Cufflinks	transcript	563745	568123	1000	-	.	gene_id "CUFF.10977"; transcript_id "CUFF.10977.3"; FPKM "1.0000000000"; frac "0.000000"; conf_lo "1.000000"; conf_hi "1.000000"; cov "0.034294";
Scaffold45	Cufflinks	exon	563745	564376	1000	-	.	gene_id "CUFF.10977"; transcript_id "CUFF.10977.3"; exon_number "1"; FPKM "1.0000000000"; frac "0.000000"; conf_lo "1.000000"; conf_hi "1.000000"; cov "0.034294";
Scaffold45	Cufflinks	exon	567380	567534	1000	-	.	gene_id "CUFF.10977"; transcript_id "CUFF.10977.3"; exon_number "2"; FPKM "1.0000000000"; frac "0.000000"; conf_lo "1.000000"; conf_hi "1.000000"; cov "0.034294";
Scaffold45	Cufflinks	exon	567613	567986	1000	-	.	gene_id "CUFF.10977"; transcript_id "CUFF.10977.3"; exon_number "3"; FPKM "1.0000000000"; frac "0.000000"; conf_lo "1.000000"; conf_hi "1.000000"; cov "0.034294";
Scaffold45	Cufflinks	exon	568049	568123	1000	-	.	gene_id "CUFF.10977"; transcript_id "CUFF.10977.3"; exon_number "4"; FPKM "1.0000000000"; frac "0.000000"; conf_lo "1.000000"; conf_hi "1.000000"; cov "0.034294";
Scaffold45	Cufflinks	transcript	635038	635517	1000	-	.	gene_id "CUFF.10978"; transcript_id "CUFF.10978.1"; FPKM "1.0000000000"; frac "0.000000"; conf_lo "1.000000"; conf_hi "1.000000"; cov "0.013372";
Scaffold45	Cufflinks	exon	635038	635517	1000	-	.	gene_id "CUFF.10978"; transcript_id "CUFF.10978.1"; exon_number "1"; FPKM "1.0000000000"; frac "0.000000"; conf_lo "1.000000"; conf_hi "1.000000"; cov "0.013372";
Scaffold45	Cufflinks	transcript	636104	637024	1000	-	.	gene_id "CUFF.10979"; transcript_id "CUFF.10979.1"; FPKM "1.0000000000"; frac "0.000000"; conf_lo "1.000000"; conf_hi "1.000000"; cov "0.025658";
Scaffold45	Cufflinks	exon	636104	637024	1000	-	.	gene_id "CUFF.10979"; transcript_id "CUFF.10979.1"; exon_number "1"; FPKM "1.0000000000"; frac "0.000000"; conf_lo "1.000000"; conf_hi "1.000000"; cov "0.025658";
Scaffold45	Cufflinks	transcript	638601	639909	1000	-	.	gene_id "CUFF.10980"; transcript_id "CUFF.10980.1"; FPKM "1.0000000000"; frac "0.000000"; conf_lo "1.000000"; conf_hi "1.000000"; cov "0.027135";
Scaffold45	Cufflinks	exon	638601	639006	1000	-	.	gene_id "CUFF.10980"; transcript_id "CUFF.10980.1"; exon_number "1"; FPKM "1.0000000000"; frac "0.000000"; conf_lo "1.000000"; conf_hi "1.000000"; cov "0.027135";
Scaffold45	Cufflinks	exon	639091	639909	1000	-	.	gene_id "CUFF.10980"; transcript_id "CUFF.10980.1"; exon_number "2"; FPKM "1.0000000000"; frac "0.000000"; conf_lo "1.000000"; conf_hi "1.000000"; cov "0.027135";
Scaffold450	Cufflinks	transcript	886	13660	1000	+	.	gene_id "CUFF.10981"; transcript_id "CUFF.10981.1"; FPKM "1.0000000000"; frac "0.000000"; conf_lo "1.000000"; conf_hi "1.000000"; cov "0.060120";
Scaffold450	Cufflinks	exon	886	2181	1000	+	.	gene_id "CUFF.10981"; transcript_id "CUFF.10981.1"; exon_number "1"; FPKM "1.0000000000"; frac "0.000000"; conf_lo "1.000000"; conf_hi "1.000000"; cov "0.060120";
Scaffold450	Cufflinks	exon	9169	9459	1000	+	.	gene_id "CUFF.10981"; transcript_id "CUFF.10981.1"; exon_number "2"; FPKM "1.0000000000"; frac "0.000000"; conf_lo "1.000000"; conf_hi "1.000000"; cov "0.060120";
Scaffold450	Cufflinks	exon	12982	13539	1000	+	.	gene_id "CUFF.10981"; transcript_id "CUFF.10981.1"; exon_number "3"; FPKM "1.0000000000"; frac "0.000000"; conf_lo "1.000000"; conf_hi "1.000000"; cov "0.060120";
Scaffold450	Cufflinks	exon	13618	13660	1000	+	.	gene_id "CUFF.10981"; transcript_id "CUFF.10981.1"; exon_number "4"; FPKM "1.0000000000"; frac "0.000000"; conf_lo "1.000000"; conf_hi "1.000000"; cov "0.060120";
Scaffold450	Cufflinks	transcript	7906	8940	1000	-	.	gene_id "CUFF.10982"; transcript_id "CUFF.10982.1"; FPKM "1.0000000000"; frac "0.000000"; conf_lo "1.000000"; conf_hi "1.000000"; cov "0.022622";
Scaffold450	Cufflinks	exon	7906	7971	1000	-	.	gene_id "CUFF.10982"; transcript_id "CUFF.10982.1"; exon_number "1"; FPKM "1.0000000000"; frac "0.000000"; conf_lo "1.000000"; conf_hi "1.000000"; cov "0.022622";
Scaffold450	Cufflinks	exon	8054	8583	1000	-	.	gene_id "CUFF.10982"; transcript_id "CUFF.10982.1"; exon_number "2"; FPKM "1.0000000000"; frac "0.000000"; conf_lo "1.000000"; conf_hi "1.000000"; cov "0.022622";
Scaffold450	Cufflinks	exon	8640	8940	1000	-	.	gene_id "CUFF.10982"; transcript_id "CUFF.10982.1"; exon_number "3"; FPKM "1.0000000000"; frac "0.000000"; conf_lo "1.000000"; conf_hi "1.000000"; cov "0.022622";
Scaffold450	Cufflinks	transcript	16858	19150	1000	-	.	gene_id "CUFF.10983"; transcript_id "CUFF.10983.1"; FPKM "1.0000000000"; frac "0.000000"; conf_lo "1.000000"; conf_hi "1.000000"; cov "0.061067";
Scaffold450	Cufflinks	exon	16858	18911	1000	-	.	gene_id "CUFF.10983"; transcript_id "CUFF.10983.1"; exon_number "1"; FPKM "1.0000000000"; frac "0.000000"; conf_lo "1.000000"; conf_hi "1.000000"; cov "0.061067";
Scaffold450	Cufflinks	exon	18971	19150	1000	-	.	gene_id "CUFF.10983"; transcript_id "CUFF.10983.1"; exon_number "2"; FPKM "1.0000000000"; frac "0.000000"; conf_lo "1.000000"; conf_hi "1.000000"; cov "0.061067";
Scaffold450	Cufflinks	transcript	45724	62611	1000	+	.	gene_id "CUFF.10984"; transcript_id "CUFF.10984.1"; FPKM "1.0000000000"; frac "0.000000"; conf_lo "1.000000"; conf_hi "1.000000"; cov "0.033617";
Scaffold450	Cufflinks	exon	45724	45735	1000	+	.	gene_id "CUFF.10984"; transcript_id "CUFF.10984.1"; exon_number "1"; FPKM "1.0000000000"; frac "0.000000"; conf_lo "1.000000"; conf_hi "1.000000"; cov "0.033617";
Scaffold450	Cufflinks	exon	45787	45987	1000	+	.	gene_id "CUFF.10984"; transcript_id "CUFF.10984.1"; exon_number "2"; FPKM "1.0000000000"; frac "0.000000"; conf_lo "1.000000"; conf_hi "1.000000"; cov "0.033617";
Scaffold450	Cufflinks	exon	46076	46295	1000	+	.	gene_id "CUFF.10984"; transcript_id "CUFF.10984.1"; exon_number "3"; FPKM "1.0000000000"; frac "0.000000"; conf_lo "1.000000"; conf_hi "1.000000"; cov "0.033617";
Scaffold450	Cufflinks	exon	46385	46548	1000	+	.	gene_id "CUFF.10984"; transcript_id "CUFF.10984.1"; exon_number "4"; FPKM "1.0000000000"; frac "0.000000"; conf_lo "1.000000"; conf_hi "1.000000"; cov "0.033617";
Scaffold450	Cufflinks	exon	61133	61269	1000	+	.	gene_id "CUFF.10984"; transcript_id "CUFF.10984.1"; exon_number "5"; FPKM "1.0000000000"; frac "0.000000"; conf_lo "1.000000"; conf_hi "1.000000"; cov "0.033617";
Scaffold450	Cufflinks	exon	61369	62611	1000	+	.	gene_id "CUFF.10984"; transcript_id "CUFF.10984.1"; exon_number "6"; FPKM "1.0000000000"; frac "0.000000"; conf_lo "1.000000"; conf_hi "1.000000"; cov "0.033617";
Scaffold450	Cufflinks	transcript	54288	62611	1000	+	.	gene_id "CUFF.10984"; transcript_id "CUFF.10984.2"; FPKM "1.0000000000"; frac "0.000000"; conf_lo "1.000000"; conf_hi "1.000000"; cov "0.033617";
Scaffold450	Cufflinks	exon	54288	54446	1000	+	.	gene_id "CUFF.10984"; transcript_id "CUFF.10984.2"; exon_number "1"; FPKM "1.0000000000"; frac "0.000000"; conf_lo "1.000000"; conf_hi "1.000000"; cov "0.033617";
Scaffold450	Cufflinks	exon	61133	61269	1000	+	.	gene_id "CUFF.10984"; transcript_id "CUFF.10984.2"; exon_number "2"; FPKM "1.0000000000"; frac "0.000000"; conf_lo "1.000000"; conf_hi "1.000000"; cov "0.033617";
Scaffold450	Cufflinks	exon	61369	62611	1000	+	.	gene_id "CUFF.10984"; transcript_id "CUFF.10984.2"; exon_number "3"; FPKM "1.0000000000"; frac "0.000000"; conf_lo "1.000000"; conf_hi "1.000000"; cov "0.033617";
Scaffold450	Cufflinks	transcript	65168	66137	1000	-	.	gene_id "CUFF.10985"; transcript_id "CUFF.10985.1"; FPKM "1.0000000000"; frac "0.000000"; conf_lo "1.000000"; conf_hi "1.000000"; cov "0.027023";
Scaffold450	Cufflinks	exon	65168	66137	1000	-	.	gene_id "CUFF.10985"; transcript_id "CUFF.10985.1"; exon_number "1"; FPKM "1.0000000000"; frac "0.000000"; conf_lo "1.000000"; conf_hi "1.000000"; cov "0.027023";
Scaffold450	Cufflinks	transcript	71909	74277	1000	-	.	gene_id "CUFF.10986"; transcript_id "CUFF.10986.1"; FPKM "1.0000000000"; frac "0.000000"; conf_lo "1.000000"; conf_hi "1.000000"; cov "0.064689";
Scaffold450	Cufflinks	exon	71909	72721	1000	-	.	gene_id "CUFF.10986"; transcript_id "CUFF.10986.1"; exon_number "1"; FPKM "1.0000000000"; frac "0.000000"; conf_lo "1.000000"; conf_hi "1.000000"; cov "0.064689";
Scaffold450	Cufflinks	exon	72769	74277	1000	-	.	gene_id "CUFF.10986"; transcript_id "CUFF.10986.1"; exon_number "2"; FPKM "1.0000000000"; frac "0.000000"; conf_lo "1.000000"; conf_hi "1.000000"; cov "0.064689";
Scaffold4500	Cufflinks	transcript	865	4304	1000	-	.	gene_id "CUFF.10987"; transcript_id "CUFF.10987.1"; FPKM "1.0000000000"; frac "0.000000"; conf_lo "1.000000"; conf_hi "1.000000"; cov "0.053099";
Scaffold4500	Cufflinks	exon	865	1070	1000	-	.	gene_id "CUFF.10987"; transcript_id "CUFF.10987.1"; exon_number "1"; FPKM "1.0000000000"; frac "0.000000"; conf_lo "1.000000"; conf_hi "1.000000"; cov "0.053099";
Scaffold4500	Cufflinks	exon	1141	1567	1000	-	.	gene_id "CUFF.10987"; transcript_id "CUFF.10987.1"; exon_number "2"; FPKM "1.0000000000"; frac "0.000000"; conf_lo "1.000000"; conf_hi "1.000000"; cov "0.053099";
Scaffold4500	Cufflinks	exon	1631	1836	1000	-	.	gene_id "CUFF.10987"; transcript_id "CUFF.10987.1"; exon_number "3"; FPKM "1.0000000000"; frac "0.000000"; conf_lo "1.000000"; conf_hi "1.000000"; cov "0.053099";
Scaffold4500	Cufflinks	exon	2140	2296	1000	-	.	gene_id "CUFF.10987"; transcript_id "CUFF.10987.1"; exon_number "4"; FPKM "1.0000000000"; frac "0.000000"; conf_lo "1.000000"; conf_hi "1.000000"; cov "0.053099";
Scaffold4500	Cufflinks	exon	2362	3264	1000	-	.	gene_id "CUFF.10987"; transcript_id "CUFF.10987.1"; exon_number "5"; FPKM "1.0000000000"; frac "0.000000"; conf_lo "1.000000"; conf_hi "1.000000"; cov "0.053099";
Scaffold4500	Cufflinks	exon	3329	3661	1000	-	.	gene_id "CUFF.10987"; transcript_id "CUFF.10987.1"; exon_number "6"; FPKM "1.0000000000"; frac "0.000000"; conf_lo "1.000000"; conf_hi "1.000000"; cov "0.053099";
Scaffold4500	Cufflinks	exon	3763	4046	1000	-	.	gene_id "CUFF.10987"; transcript_id "CUFF.10987.1"; exon_number "7"; FPKM "1.0000000000"; frac "0.000000"; conf_lo "1.000000"; conf_hi "1.000000"; cov "0.053099";
Scaffold4500	Cufflinks	exon	4121	4304	1000	-	.	gene_id "CUFF.10987"; transcript_id "CUFF.10987.1"; exon_number "8"; FPKM "1.0000000000"; frac "0.000000"; conf_lo "1.000000"; conf_hi "1.000000"; cov "0.053099";
Scaffold4500	Cufflinks	transcript	9026	9100	1000	-	.	gene_id "CUFF.10988"; transcript_id "CUFF.10988.1"; FPKM "1.0000000000"; frac "0.000000"; conf_lo "1.000000"; conf_hi "1.000000"; cov "0.002089";
Scaffold4500	Cufflinks	exon	9026	9100	1000	-	.	gene_id "CUFF.10988"; transcript_id "CUFF.10988.1"; exon_number "1"; FPKM "1.0000000000"; frac "0.000000"; conf_lo "1.000000"; conf_hi "1.000000"; cov "0.002089";
Scaffold4500	Cufflinks	transcript	9679	9740	1000	+	.	gene_id "CUFF.10989"; transcript_id "CUFF.10989.1"; FPKM "1.0000000000"; frac "0.000000"; conf_lo "1.000000"; conf_hi "1.000000"; cov "0.001727";
Scaffold4500	Cufflinks	exon	9679	9740	1000	+	.	gene_id "CUFF.10989"; transcript_id "CUFF.10989.1"; exon_number "1"; FPKM "1.0000000000"; frac "0.000000"; conf_lo "1.000000"; conf_hi "1.000000"; cov "0.001727";
Scaffold45000	Cufflinks	transcript	3678	5155	1000	+	.	gene_id "CUFF.10990"; transcript_id "CUFF.10990.1"; FPKM "1.0000000000"; frac "0.000000"; conf_lo "1.000000"; conf_hi "1.000000"; cov "0.025310";
Scaffold45000	Cufflinks	exon	3678	3713	1000	+	.	gene_id "CUFF.10990"; transcript_id "CUFF.10990.1"; exon_number "1"; FPKM "1.0000000000"; frac "0.000000"; conf_lo "1.000000"; conf_hi "1.000000"; cov "0.025310";
Scaffold45000	Cufflinks	exon	4262	5155	1000	+	.	gene_id "CUFF.10990"; transcript_id "CUFF.10990.1"; exon_number "2"; FPKM "1.0000000000"; frac "0.000000"; conf_lo "1.000000"; conf_hi "1.000000"; cov "0.025310";
Scaffold45002	Cufflinks	transcript	3519	4227	1000	-	.	gene_id "CUFF.10991"; transcript_id "CUFF.10991.1"; FPKM "1.0000000000"; frac "0.000000"; conf_lo "1.000000"; conf_hi "1.000000"; cov "0.015322";
Scaffold45002	Cufflinks	exon	3519	3800	1000	-	.	gene_id "CUFF.10991"; transcript_id "CUFF.10991.1"; exon_number "1"; FPKM "1.0000000000"; frac "0.000000"; conf_lo "1.000000"; conf_hi "1.000000"; cov "0.015322";
Scaffold45002	Cufflinks	exon	3873	3937	1000	-	.	gene_id "CUFF.10991"; transcript_id "CUFF.10991.1"; exon_number "2"; FPKM "1.0000000000"; frac "0.000000"; conf_lo "1.000000"; conf_hi "1.000000"; cov "0.015322";
Scaffold45002	Cufflinks	exon	4003	4227	1000	-	.	gene_id "CUFF.10991"; transcript_id "CUFF.10991.1"; exon_number "3"; FPKM "1.0000000000"; frac "0.000000"; conf_lo "1.000000"; conf_hi "1.000000"; cov "0.015322";
Scaffold45003	Cufflinks	transcript	502	1463	1000	+	.	gene_id "CUFF.10992"; transcript_id "CUFF.10992.1"; FPKM "1.0000000000"; frac "0.000000"; conf_lo "1.000000"; conf_hi "1.000000"; cov "0.026800";
Scaffold45003	Cufflinks	exon	502	1463	1000	+	.	gene_id "CUFF.10992"; transcript_id "CUFF.10992.1"; exon_number "1"; FPKM "1.0000000000"; frac "0.000000"; conf_lo "1.000000"; conf_hi "1.000000"; cov "0.026800";
Scaffold45005	Cufflinks	transcript	10060	10700	1000	+	.	gene_id "CUFF.10993"; transcript_id "CUFF.10993.1"; FPKM "1.0000000000"; frac "0.000000"; conf_lo "1.000000"; conf_hi "1.000000"; cov "0.015295";
Scaffold45005	Cufflinks	exon	10060	10350	1000	+	.	gene_id "CUFF.10993"; transcript_id "CUFF.10993.1"; exon_number "1"; FPKM "1.0000000000"; frac "0.000000"; conf_lo "1.000000"; conf_hi "1.000000"; cov "0.015295";
Scaffold45005	Cufflinks	exon	10443	10700	1000	+	.	gene_id "CUFF.10993"; transcript_id "CUFF.10993.1"; exon_number "2"; FPKM "1.0000000000"; frac "0.000000"; conf_lo "1.000000"; conf_hi "1.000000"; cov "0.015295";
Scaffold45006	Cufflinks	transcript	3526	4231	1000	+	.	gene_id "CUFF.10994"; transcript_id "CUFF.10994.1"; FPKM "1.0000000000"; frac "0.000000"; conf_lo "1.000000"; conf_hi "1.000000"; cov "0.032637";
Scaffold45006	Cufflinks	exon	3526	4231	1000	+	.	gene_id "CUFF.10994"; transcript_id "CUFF.10994.1"; exon_number "1"; FPKM "1.0000000000"; frac "0.000000"; conf_lo "1.000000"; conf_hi "1.000000"; cov "0.032637";
Scaffold45006	Cufflinks	transcript	3545	5790	1000	-	.	gene_id "CUFF.10995"; transcript_id "CUFF.10995.1"; FPKM "1.0000000000"; frac "0.000000"; conf_lo "1.000000"; conf_hi "1.000000"; cov "0.032637";
Scaffold45006	Cufflinks	exon	3545	5330	1000	-	.	gene_id "CUFF.10995"; transcript_id "CUFF.10995.1"; exon_number "1"; FPKM "1.0000000000"; frac "0.000000"; conf_lo "1.000000"; conf_hi "1.000000"; cov "0.032637";
Scaffold45006	Cufflinks	exon	5403	5521	1000	-	.	gene_id "CUFF.10995"; transcript_id "CUFF.10995.1"; exon_number "2"; FPKM "1.0000000000"; frac "0.000000"; conf_lo "1.000000"; conf_hi "1.000000"; cov "0.032637";
Scaffold45006	Cufflinks	exon	5594	5790	1000	-	.	gene_id "CUFF.10995"; transcript_id "CUFF.10995.1"; exon_number "3"; FPKM "1.0000000000"; frac "0.000000"; conf_lo "1.000000"; conf_hi "1.000000"; cov "0.032637";
Scaffold45021	Cufflinks	transcript	2208	3133	1000	+	.	gene_id "CUFF.10996"; transcript_id "CUFF.10996.1"; FPKM "1.0000000000"; frac "0.000000"; conf_lo "1.000000"; conf_hi "1.000000"; cov "0.025797";
Scaffold45021	Cufflinks	exon	2208	3133	1000	+	.	gene_id "CUFF.10996"; transcript_id "CUFF.10996.1"; exon_number "1"; FPKM "1.0000000000"; frac "0.000000"; conf_lo "1.000000"; conf_hi "1.000000"; cov "0.025797";
Scaffold45028	Cufflinks	transcript	4987	18510	1000	-	.	gene_id "CUFF.10997"; transcript_id "CUFF.10997.1"; FPKM "1.0000000000"; frac "0.000000"; conf_lo "1.000000"; conf_hi "1.000000"; cov "0.012871";
Scaffold45028	Cufflinks	exon	4987	4991	1000	-	.	gene_id "CUFF.10997"; transcript_id "CUFF.10997.1"; exon_number "1"; FPKM "1.0000000000"; frac "0.000000"; conf_lo "1.000000"; conf_hi "1.000000"; cov "0.012871";
Scaffold45028	Cufflinks	exon	14565	14716	1000	-	.	gene_id "CUFF.10997"; transcript_id "CUFF.10997.1"; exon_number "2"; FPKM "1.0000000000"; frac "0.000000"; conf_lo "1.000000"; conf_hi "1.000000"; cov "0.012871";
Scaffold45028	Cufflinks	exon	18206	18510	1000	-	.	gene_id "CUFF.10997"; transcript_id "CUFF.10997.1"; exon_number "3"; FPKM "1.0000000000"; frac "0.000000"; conf_lo "1.000000"; conf_hi "1.000000"; cov "0.012871";
Scaffold45030	Cufflinks	transcript	2825	3126	1000	+	.	gene_id "CUFF.10998"; transcript_id "CUFF.10998.1"; FPKM "1.0000000000"; frac "0.000000"; conf_lo "1.000000"; conf_hi "1.000000"; cov "0.008413";
Scaffold45030	Cufflinks	exon	2825	3126	1000	+	.	gene_id "CUFF.10998"; transcript_id "CUFF.10998.1"; exon_number "1"; FPKM "1.0000000000"; frac "0.000000"; conf_lo "1.000000"; conf_hi "1.000000"; cov "0.008413";
Scaffold45030	Cufflinks	transcript	3203	7601	1000	+	.	gene_id "CUFF.10999"; transcript_id "CUFF.10999.1"; FPKM "1.0000000000"; frac "0.000000"; conf_lo "1.000000"; conf_hi "1.000000"; cov "0.008358";
Scaffold45030	Cufflinks	exon	3203	3343	1000	+	.	gene_id "CUFF.10999"; transcript_id "CUFF.10999.1"; exon_number "1"; FPKM "1.0000000000"; frac "0.000000"; conf_lo "1.000000"; conf_hi "1.000000"; cov "0.008358";
Scaffold45030	Cufflinks	exon	7443	7601	1000	+	.	gene_id "CUFF.10999"; transcript_id "CUFF.10999.1"; exon_number "2"; FPKM "1.0000000000"; frac "0.000000"; conf_lo "1.000000"; conf_hi "1.000000"; cov "0.008358";
Scaffold45033	Cufflinks	transcript	4276	10401	1000	+	.	gene_id "CUFF.11000"; transcript_id "CUFF.11000.1"; FPKM "1.0000000000"; frac "0.000000"; conf_lo "1.000000"; conf_hi "1.000000"; cov "0.046552";
Scaffold45033	Cufflinks	exon	4276	5050	1000	+	.	gene_id "CUFF.11000"; transcript_id "CUFF.11000.1"; exon_number "1"; FPKM "1.0000000000"; frac "0.000000"; conf_lo "1.000000"; conf_hi "1.000000"; cov "0.046552";
Scaffold45033	Cufflinks	exon	5204	5322	1000	+	.	gene_id "CUFF.11000"; transcript_id "CUFF.11000.1"; exon_number "2"; FPKM "1.0000000000"; frac "0.000000"; conf_lo "1.000000"; conf_hi "1.000000"; cov "0.046552";
Scaffold45033	Cufflinks	exon	9495	10049	1000	+	.	gene_id "CUFF.11000"; transcript_id "CUFF.11000.1"; exon_number "3"; FPKM "1.0000000000"; frac "0.000000"; conf_lo "1.000000"; conf_hi "1.000000"; cov "0.046552";
Scaffold45033	Cufflinks	exon	10180	10401	1000	+	.	gene_id "CUFF.11000"; transcript_id "CUFF.11000.1"; exon_number "4"; FPKM "1.0000000000"; frac "0.000000"; conf_lo "1.000000"; conf_hi "1.000000"; cov "0.046552";
Scaffold45033	Cufflinks	transcript	11572	12235	1000	-	.	gene_id "CUFF.11001"; transcript_id "CUFF.11001.1"; FPKM "1.0000000000"; frac "0.000000"; conf_lo "1.000000"; conf_hi "1.000000"; cov "0.018498";
Scaffold45033	Cufflinks	exon	11572	12235	1000	-	.	gene_id "CUFF.11001"; transcript_id "CUFF.11001.1"; exon_number "1"; FPKM "1.0000000000"; frac "0.000000"; conf_lo "1.000000"; conf_hi "1.000000"; cov "0.018498";
Scaffold45038	Cufflinks	transcript	4782	5486	1000	-	.	gene_id "CUFF.11002"; transcript_id "CUFF.11002.1"; FPKM "1.0000000000"; frac "0.000000"; conf_lo "1.000000"; conf_hi "1.000000"; cov "0.019641";
Scaffold45038	Cufflinks	exon	4782	5486	1000	-	.	gene_id "CUFF.11002"; transcript_id "CUFF.11002.1"; exon_number "1"; FPKM "1.0000000000"; frac "0.000000"; conf_lo "1.000000"; conf_hi "1.000000"; cov "0.019641";
Scaffold45038	Cufflinks	transcript	10611	10702	1000	+	.	gene_id "CUFF.11003"; transcript_id "CUFF.11003.1"; FPKM "1.0000000000"; frac "0.000000"; conf_lo "1.000000"; conf_hi "1.000000"; cov "0.002563";
Scaffold45038	Cufflinks	exon	10611	10702	1000	+	.	gene_id "CUFF.11003"; transcript_id "CUFF.11003.1"; exon_number "1"; FPKM "1.0000000000"; frac "0.000000"; conf_lo "1.000000"; conf_hi "1.000000"; cov "0.002563";
Scaffold45043	Cufflinks	transcript	2875	4037	1000	-	.	gene_id "CUFF.11004"; transcript_id "CUFF.11004.1"; FPKM "1.0000000000"; frac "0.000000"; conf_lo "1.000000"; conf_hi "1.000000"; cov "0.029363";
Scaffold45043	Cufflinks	exon	2875	3655	1000	-	.	gene_id "CUFF.11004"; transcript_id "CUFF.11004.1"; exon_number "1"; FPKM "1.0000000000"; frac "0.000000"; conf_lo "1.000000"; conf_hi "1.000000"; cov "0.029363";
Scaffold45043	Cufflinks	exon	3765	4037	1000	-	.	gene_id "CUFF.11004"; transcript_id "CUFF.11004.1"; exon_number "2"; FPKM "1.0000000000"; frac "0.000000"; conf_lo "1.000000"; conf_hi "1.000000"; cov "0.029363";
Scaffold45043	Cufflinks	transcript	8008	8794	1000	+	.	gene_id "CUFF.11005"; transcript_id "CUFF.11005.1"; FPKM "1.0000000000"; frac "0.000000"; conf_lo "1.000000"; conf_hi "1.000000"; cov "0.015155";
Scaffold45043	Cufflinks	exon	8008	8104	1000	+	.	gene_id "CUFF.11005"; transcript_id "CUFF.11005.1"; exon_number "1"; FPKM "1.0000000000"; frac "0.000000"; conf_lo "1.000000"; conf_hi "1.000000"; cov "0.015155";
Scaffold45043	Cufflinks	exon	8195	8311	1000	+	.	gene_id "CUFF.11005"; transcript_id "CUFF.11005.1"; exon_number "2"; FPKM "1.0000000000"; frac "0.000000"; conf_lo "1.000000"; conf_hi "1.000000"; cov "0.015155";
Scaffold45043	Cufflinks	exon	8376	8565	1000	+	.	gene_id "CUFF.11005"; transcript_id "CUFF.11005.1"; exon_number "3"; FPKM "1.0000000000"; frac "0.000000"; conf_lo "1.000000"; conf_hi "1.000000"; cov "0.015155";
Scaffold45043	Cufflinks	exon	8655	8794	1000	+	.	gene_id "CUFF.11005"; transcript_id "CUFF.11005.1"; exon_number "4"; FPKM "1.0000000000"; frac "0.000000"; conf_lo "1.000000"; conf_hi "1.000000"; cov "0.015155";
Scaffold45044	Cufflinks	transcript	2858	6055	1000	+	.	gene_id "CUFF.11006"; transcript_id "CUFF.11006.1"; FPKM "1.0000000000"; frac "0.000000"; conf_lo "1.000000"; conf_hi "1.000000"; cov "0.017300";
Scaffold45044	Cufflinks	exon	2858	3093	1000	+	.	gene_id "CUFF.11006"; transcript_id "CUFF.11006.1"; exon_number "1"; FPKM "1.0000000000"; frac "0.000000"; conf_lo "1.000000"; conf_hi "1.000000"; cov "0.017300";
Scaffold45044	Cufflinks	exon	3155	3535	1000	+	.	gene_id "CUFF.11006"; transcript_id "CUFF.11006.1"; exon_number "2"; FPKM "1.0000000000"; frac "0.000000"; conf_lo "1.000000"; conf_hi "1.000000"; cov "0.017300";
Scaffold45044	Cufflinks	exon	6052	6055	1000	+	.	gene_id "CUFF.11006"; transcript_id "CUFF.11006.1"; exon_number "3"; FPKM "1.0000000000"; frac "0.000000"; conf_lo "1.000000"; conf_hi "1.000000"; cov "0.017300";
Scaffold45046	Cufflinks	transcript	2794	4031	1000	+	.	gene_id "CUFF.11007"; transcript_id "CUFF.11007.1"; FPKM "1.0000000000"; frac "0.000000"; conf_lo "1.000000"; conf_hi "1.000000"; cov "0.034489";
Scaffold45046	Cufflinks	exon	2794	4031	1000	+	.	gene_id "CUFF.11007"; transcript_id "CUFF.11007.1"; exon_number "1"; FPKM "1.0000000000"; frac "0.000000"; conf_lo "1.000000"; conf_hi "1.000000"; cov "0.034489";
Scaffold45046	Cufflinks	transcript	8673	8916	1000	-	.	gene_id "CUFF.11008"; transcript_id "CUFF.11008.1"; FPKM "1.0000000000"; frac "0.000000"; conf_lo "1.000000"; conf_hi "1.000000"; cov "0.006798";
Scaffold45046	Cufflinks	exon	8673	8916	1000	-	.	gene_id "CUFF.11008"; transcript_id "CUFF.11008.1"; exon_number "1"; FPKM "1.0000000000"; frac "0.000000"; conf_lo "1.000000"; conf_hi "1.000000"; cov "0.006798";
Scaffold45046	Cufflinks	transcript	13812	14505	1000	+	.	gene_id "CUFF.11009"; transcript_id "CUFF.11009.1"; FPKM "1.0000000000"; frac "0.000000"; conf_lo "1.000000"; conf_hi "1.000000"; cov "0.016353";
Scaffold45046	Cufflinks	exon	13812	13901	1000	+	.	gene_id "CUFF.11009"; transcript_id "CUFF.11009.1"; exon_number "1"; FPKM "1.0000000000"; frac "0.000000"; conf_lo "1.000000"; conf_hi "1.000000"; cov "0.016353";
Scaffold45046	Cufflinks	exon	13957	14505	1000	+	.	gene_id "CUFF.11009"; transcript_id "CUFF.11009.1"; exon_number "2"; FPKM "1.0000000000"; frac "0.000000"; conf_lo "1.000000"; conf_hi "1.000000"; cov "0.016353";
Scaffold45050	Cufflinks	transcript	11890	12912	1000	-	.	gene_id "CUFF.11010"; transcript_id "CUFF.11010.1"; FPKM "1.0000000000"; frac "0.000000"; conf_lo "1.000000"; conf_hi "1.000000"; cov "0.028500";
Scaffold45050	Cufflinks	exon	11890	12912	1000	-	.	gene_id "CUFF.11010"; transcript_id "CUFF.11010.1"; exon_number "1"; FPKM "1.0000000000"; frac "0.000000"; conf_lo "1.000000"; conf_hi "1.000000"; cov "0.028500";
Scaffold45053	Cufflinks	transcript	3139	4015	1000	+	.	gene_id "CUFF.11011"; transcript_id "CUFF.11011.1"; FPKM "1.0000000000"; frac "0.000000"; conf_lo "1.000000"; conf_hi "1.000000"; cov "0.013651";
Scaffold45053	Cufflinks	exon	3139	3195	1000	+	.	gene_id "CUFF.11011"; transcript_id "CUFF.11011.1"; exon_number "1"; FPKM "1.0000000000"; frac "0.000000"; conf_lo "1.000000"; conf_hi "1.000000"; cov "0.013651";
Scaffold45053	Cufflinks	exon	3402	3823	1000	+	.	gene_id "CUFF.11011"; transcript_id "CUFF.11011.1"; exon_number "2"; FPKM "1.0000000000"; frac "0.000000"; conf_lo "1.000000"; conf_hi "1.000000"; cov "0.013651";
Scaffold45053	Cufflinks	exon	3883	4015	1000	+	.	gene_id "CUFF.11011"; transcript_id "CUFF.11011.1"; exon_number "3"; FPKM "1.0000000000"; frac "0.000000"; conf_lo "1.000000"; conf_hi "1.000000"; cov "0.013651";
Scaffold45058	Cufflinks	transcript	5529	6236	1000	+	.	gene_id "CUFF.11012"; transcript_id "CUFF.11012.1"; FPKM "1.0000000000"; frac "0.000000"; conf_lo "1.000000"; conf_hi "1.000000"; cov "0.017969";
Scaffold45058	Cufflinks	exon	5529	6236	1000	+	.	gene_id "CUFF.11012"; transcript_id "CUFF.11012.1"; exon_number "1"; FPKM "1.0000000000"; frac "0.000000"; conf_lo "1.000000"; conf_hi "1.000000"; cov "0.017969";
Scaffold45069	Cufflinks	transcript	10	1255	1000	+	.	gene_id "CUFF.11013"; transcript_id "CUFF.11013.1"; FPKM "1.0000000000"; frac "0.000000"; conf_lo "1.000000"; conf_hi "1.000000"; cov "0.034712";
Scaffold45069	Cufflinks	exon	10	1255	1000	+	.	gene_id "CUFF.11013"; transcript_id "CUFF.11013.1"; exon_number "1"; FPKM "1.0000000000"; frac "0.000000"; conf_lo "1.000000"; conf_hi "1.000000"; cov "0.034712";
Scaffold4507	Cufflinks	transcript	695	790	1000	-	.	gene_id "CUFF.11014"; transcript_id "CUFF.11014.1"; FPKM "1.0000000000"; frac "0.000000"; conf_lo "1.000000"; conf_hi "1.000000"; cov "0.002674";
Scaffold4507	Cufflinks	exon	695	790	1000	-	.	gene_id "CUFF.11014"; transcript_id "CUFF.11014.1"; exon_number "1"; FPKM "1.0000000000"; frac "0.000000"; conf_lo "1.000000"; conf_hi "1.000000"; cov "0.002674";
Scaffold4507	Cufflinks	transcript	860	2170	1000	-	.	gene_id "CUFF.11015"; transcript_id "CUFF.11015.1"; FPKM "1.0000000000"; frac "0.000000"; conf_lo "1.000000"; conf_hi "1.000000"; cov "0.032971";
Scaffold4507	Cufflinks	exon	860	1886	1000	-	.	gene_id "CUFF.11015"; transcript_id "CUFF.11015.1"; exon_number "1"; FPKM "1.0000000000"; frac "0.000000"; conf_lo "1.000000"; conf_hi "1.000000"; cov "0.032971";
Scaffold4507	Cufflinks	exon	1957	2170	1000	-	.	gene_id "CUFF.11015"; transcript_id "CUFF.11015.1"; exon_number "2"; FPKM "1.0000000000"; frac "0.000000"; conf_lo "1.000000"; conf_hi "1.000000"; cov "0.032971";
Scaffold4507	Cufflinks	transcript	8293	9059	1000	-	.	gene_id "CUFF.11016"; transcript_id "CUFF.11016.1"; FPKM "1.0000000000"; frac "0.000000"; conf_lo "1.000000"; conf_hi "1.000000"; cov "0.014807";
Scaffold4507	Cufflinks	exon	8293	8663	1000	-	.	gene_id "CUFF.11016"; transcript_id "CUFF.11016.1"; exon_number "1"; FPKM "1.0000000000"; frac "0.000000"; conf_lo "1.000000"; conf_hi "1.000000"; cov "0.014807";
Scaffold4507	Cufflinks	exon	8725	9059	1000	-	.	gene_id "CUFF.11016"; transcript_id "CUFF.11016.1"; exon_number "2"; FPKM "1.0000000000"; frac "0.000000"; conf_lo "1.000000"; conf_hi "1.000000"; cov "0.014807";
Scaffold45074	Cufflinks	transcript	2412	5801	1000	-	.	gene_id "CUFF.11017"; transcript_id "CUFF.11017.1"; FPKM "1.0000000000"; frac "0.000000"; conf_lo "1.000000"; conf_hi "1.000000"; cov "0.088188";
Scaffold45074	Cufflinks	exon	2412	4631	1000	-	.	gene_id "CUFF.11017"; transcript_id "CUFF.11017.1"; exon_number "1"; FPKM "1.0000000000"; frac "0.000000"; conf_lo "1.000000"; conf_hi "1.000000"; cov "0.088188";
Scaffold45074	Cufflinks	exon	4691	4977	1000	-	.	gene_id "CUFF.11017"; transcript_id "CUFF.11017.1"; exon_number "2"; FPKM "1.0000000000"; frac "0.000000"; conf_lo "1.000000"; conf_hi "1.000000"; cov "0.088188";
Scaffold45074	Cufflinks	exon	5035	5409	1000	-	.	gene_id "CUFF.11017"; transcript_id "CUFF.11017.1"; exon_number "3"; FPKM "1.0000000000"; frac "0.000000"; conf_lo "1.000000"; conf_hi "1.000000"; cov "0.088188";
Scaffold45074	Cufflinks	exon	5471	5801	1000	-	.	gene_id "CUFF.11017"; transcript_id "CUFF.11017.1"; exon_number "4"; FPKM "1.0000000000"; frac "0.000000"; conf_lo "1.000000"; conf_hi "1.000000"; cov "0.088188";
Scaffold45079	Cufflinks	transcript	3698	4264	1000	+	.	gene_id "CUFF.11018"; transcript_id "CUFF.11018.1"; FPKM "1.0000000000"; frac "0.000000"; conf_lo "1.000000"; conf_hi "1.000000"; cov "0.006853";
Scaffold45079	Cufflinks	exon	3698	3735	1000	+	.	gene_id "CUFF.11018"; transcript_id "CUFF.11018.1"; exon_number "1"; FPKM "1.0000000000"; frac "0.000000"; conf_lo "1.000000"; conf_hi "1.000000"; cov "0.006853";
Scaffold45079	Cufflinks	exon	3793	3986	1000	+	.	gene_id "CUFF.11018"; transcript_id "CUFF.11018.1"; exon_number "2"; FPKM "1.0000000000"; frac "0.000000"; conf_lo "1.000000"; conf_hi "1.000000"; cov "0.006853";
Scaffold45079	Cufflinks	exon	4251	4264	1000	+	.	gene_id "CUFF.11018"; transcript_id "CUFF.11018.1"; exon_number "3"; FPKM "1.0000000000"; frac "0.000000"; conf_lo "1.000000"; conf_hi "1.000000"; cov "0.006853";
Scaffold4508	Cufflinks	transcript	2431	6912	1000	+	.	gene_id "CUFF.11019"; transcript_id "CUFF.11019.1"; FPKM "1.0000000000"; frac "0.000000"; conf_lo "1.000000"; conf_hi "1.000000"; cov "0.050128";
Scaffold4508	Cufflinks	exon	2431	2851	1000	+	.	gene_id "CUFF.11019"; transcript_id "CUFF.11019.1"; exon_number "1"; FPKM "1.0000000000"; frac "0.000000"; conf_lo "1.000000"; conf_hi "1.000000"; cov "0.050128";
Scaffold4508	Cufflinks	exon	5439	6912	1000	+	.	gene_id "CUFF.11019"; transcript_id "CUFF.11019.1"; exon_number "2"; FPKM "1.0000000000"; frac "0.000000"; conf_lo "1.000000"; conf_hi "1.000000"; cov "0.050128";
Scaffold4508	Cufflinks	transcript	2431	6912	1000	+	.	gene_id "CUFF.11019"; transcript_id "CUFF.11019.2"; FPKM "1.0000000000"; frac "0.000000"; conf_lo "1.000000"; conf_hi "1.000000"; cov "0.050128";
Scaffold4508	Cufflinks	exon	2431	2851	1000	+	.	gene_id "CUFF.11019"; transcript_id "CUFF.11019.2"; exon_number "1"; FPKM "1.0000000000"; frac "0.000000"; conf_lo "1.000000"; conf_hi "1.000000"; cov "0.050128";
Scaffold4508	Cufflinks	exon	5442	6912	1000	+	.	gene_id "CUFF.11019"; transcript_id "CUFF.11019.2"; exon_number "2"; FPKM "1.0000000000"; frac "0.000000"; conf_lo "1.000000"; conf_hi "1.000000"; cov "0.050128";
Scaffold45086	Cufflinks	transcript	1934	2714	1000	+	.	gene_id "CUFF.11020"; transcript_id "CUFF.11020.1"; FPKM "1.0000000000"; frac "0.000000"; conf_lo "1.000000"; conf_hi "1.000000"; cov "0.017217";
Scaffold45086	Cufflinks	exon	1934	1990	1000	+	.	gene_id "CUFF.11020"; transcript_id "CUFF.11020.1"; exon_number "1"; FPKM "1.0000000000"; frac "0.000000"; conf_lo "1.000000"; conf_hi "1.000000"; cov "0.017217";
Scaffold45086	Cufflinks	exon	2078	2378	1000	+	.	gene_id "CUFF.11020"; transcript_id "CUFF.11020.1"; exon_number "2"; FPKM "1.0000000000"; frac "0.000000"; conf_lo "1.000000"; conf_hi "1.000000"; cov "0.017217";
Scaffold45086	Cufflinks	exon	2455	2714	1000	+	.	gene_id "CUFF.11020"; transcript_id "CUFF.11020.1"; exon_number "3"; FPKM "1.0000000000"; frac "0.000000"; conf_lo "1.000000"; conf_hi "1.000000"; cov "0.017217";
Scaffold45089	Cufflinks	transcript	11617	11826	1000	-	.	gene_id "CUFF.11021"; transcript_id "CUFF.11021.1"; FPKM "1.0000000000"; frac "0.000000"; conf_lo "1.000000"; conf_hi "1.000000"; cov "0.005850";
Scaffold45089	Cufflinks	exon	11617	11826	1000	-	.	gene_id "CUFF.11021"; transcript_id "CUFF.11021.1"; exon_number "1"; FPKM "1.0000000000"; frac "0.000000"; conf_lo "1.000000"; conf_hi "1.000000"; cov "0.005850";
Scaffold4509	Cufflinks	transcript	6244	7111	1000	-	.	gene_id "CUFF.11022"; transcript_id "CUFF.11022.1"; FPKM "1.0000000000"; frac "0.000000"; conf_lo "1.000000"; conf_hi "1.000000"; cov "0.016790";
Scaffold4509	Cufflinks	exon	6244	6717	1000	-	.	gene_id "CUFF.11022"; transcript_id "CUFF.11022.1"; exon_number "1"; FPKM "1.0000000000"; frac "0.000000"; conf_lo "1.000000"; conf_hi "1.000000"; cov "0.016790";
Scaffold4509	Cufflinks	exon	6848	7111	1000	-	.	gene_id "CUFF.11022"; transcript_id "CUFF.11022.1"; exon_number "2"; FPKM "1.0000000000"; frac "0.000000"; conf_lo "1.000000"; conf_hi "1.000000"; cov "0.016790";
Scaffold45094	Cufflinks	transcript	1105	2551	1000	-	.	gene_id "CUFF.11023"; transcript_id "CUFF.11023.1"; FPKM "1.0000000000"; frac "0.000000"; conf_lo "1.000000"; conf_hi "1.000000"; cov "0.031174";
Scaffold45094	Cufflinks	exon	1105	1131	1000	-	.	gene_id "CUFF.11023"; transcript_id "CUFF.11023.1"; exon_number "1"; FPKM "1.0000000000"; frac "0.000000"; conf_lo "1.000000"; conf_hi "1.000000"; cov "0.031174";
Scaffold45094	Cufflinks	exon	1201	2285	1000	-	.	gene_id "CUFF.11023"; transcript_id "CUFF.11023.1"; exon_number "2"; FPKM "1.0000000000"; frac "0.000000"; conf_lo "1.000000"; conf_hi "1.000000"; cov "0.031174";
Scaffold45094	Cufflinks	exon	2477	2551	1000	-	.	gene_id "CUFF.11023"; transcript_id "CUFF.11023.1"; exon_number "3"; FPKM "1.0000000000"; frac "0.000000"; conf_lo "1.000000"; conf_hi "1.000000"; cov "0.031174";
Scaffold45097	Cufflinks	transcript	2155	3223	1000	-	.	gene_id "CUFF.11024"; transcript_id "CUFF.11024.1"; FPKM "1.0000000000"; frac "0.000000"; conf_lo "1.000000"; conf_hi "1.000000"; cov "0.024739";
Scaffold45097	Cufflinks	exon	2155	2458	1000	-	.	gene_id "CUFF.11024"; transcript_id "CUFF.11024.1"; exon_number "1"; FPKM "1.0000000000"; frac "0.000000"; conf_lo "1.000000"; conf_hi "1.000000"; cov "0.024739";
Scaffold45097	Cufflinks	exon	2553	2747	1000	-	.	gene_id "CUFF.11024"; transcript_id "CUFF.11024.1"; exon_number "2"; FPKM "1.0000000000"; frac "0.000000"; conf_lo "1.000000"; conf_hi "1.000000"; cov "0.024739";
Scaffold45097	Cufflinks	exon	2835	3223	1000	-	.	gene_id "CUFF.11024"; transcript_id "CUFF.11024.1"; exon_number "3"; FPKM "1.0000000000"; frac "0.000000"; conf_lo "1.000000"; conf_hi "1.000000"; cov "0.024739";
Scaffold45097	Cufflinks	transcript	4021	4437	1000	-	.	gene_id "CUFF.11025"; transcript_id "CUFF.11025.1"; FPKM "1.0000000000"; frac "0.000000"; conf_lo "1.000000"; conf_hi "1.000000"; cov "0.008302";
Scaffold45097	Cufflinks	exon	4021	4269	1000	-	.	gene_id "CUFF.11025"; transcript_id "CUFF.11025.1"; exon_number "1"; FPKM "1.0000000000"; frac "0.000000"; conf_lo "1.000000"; conf_hi "1.000000"; cov "0.008302";
Scaffold45097	Cufflinks	exon	4334	4437	1000	-	.	gene_id "CUFF.11025"; transcript_id "CUFF.11025.1"; exon_number "2"; FPKM "1.0000000000"; frac "0.000000"; conf_lo "1.000000"; conf_hi "1.000000"; cov "0.008302";
Scaffold45097	Cufflinks	transcript	5229	6013	1000	-	.	gene_id "CUFF.11026"; transcript_id "CUFF.11026.1"; FPKM "1.0000000000"; frac "0.000000"; conf_lo "1.000000"; conf_hi "1.000000"; cov "0.008386";
Scaffold45097	Cufflinks	exon	5229	5362	1000	-	.	gene_id "CUFF.11026"; transcript_id "CUFF.11026.1"; exon_number "1"; FPKM "1.0000000000"; frac "0.000000"; conf_lo "1.000000"; conf_hi "1.000000"; cov "0.008386";
Scaffold45097	Cufflinks	exon	5847	6013	1000	-	.	gene_id "CUFF.11026"; transcript_id "CUFF.11026.1"; exon_number "2"; FPKM "1.0000000000"; frac "0.000000"; conf_lo "1.000000"; conf_hi "1.000000"; cov "0.008386";
Scaffold451	Cufflinks	transcript	54545	56850	1000	-	.	gene_id "CUFF.11027"; transcript_id "CUFF.11027.1"; FPKM "1.0000000000"; frac "0.000000"; conf_lo "1.000000"; conf_hi "1.000000"; cov "0.044714";
Scaffold451	Cufflinks	exon	54545	54885	1000	-	.	gene_id "CUFF.11027"; transcript_id "CUFF.11027.1"; exon_number "1"; FPKM "1.0000000000"; frac "0.000000"; conf_lo "1.000000"; conf_hi "1.000000"; cov "0.044714";
Scaffold451	Cufflinks	exon	54952	55127	1000	-	.	gene_id "CUFF.11027"; transcript_id "CUFF.11027.1"; exon_number "2"; FPKM "1.0000000000"; frac "0.000000"; conf_lo "1.000000"; conf_hi "1.000000"; cov "0.044714";
Scaffold451	Cufflinks	exon	55671	56703	1000	-	.	gene_id "CUFF.11027"; transcript_id "CUFF.11027.1"; exon_number "3"; FPKM "1.0000000000"; frac "0.000000"; conf_lo "1.000000"; conf_hi "1.000000"; cov "0.044714";
Scaffold451	Cufflinks	exon	56796	56850	1000	-	.	gene_id "CUFF.11027"; transcript_id "CUFF.11027.1"; exon_number "4"; FPKM "1.0000000000"; frac "0.000000"; conf_lo "1.000000"; conf_hi "1.000000"; cov "0.044714";
Scaffold451	Cufflinks	transcript	60774	62825	1000	-	.	gene_id "CUFF.11028"; transcript_id "CUFF.11028.1"; FPKM "1.0000000000"; frac "0.000000"; conf_lo "1.000000"; conf_hi "1.000000"; cov "0.021479";
Scaffold451	Cufflinks	exon	60774	61113	1000	-	.	gene_id "CUFF.11028"; transcript_id "CUFF.11028.1"; exon_number "1"; FPKM "1.0000000000"; frac "0.000000"; conf_lo "1.000000"; conf_hi "1.000000"; cov "0.021479";
Scaffold451	Cufflinks	exon	61174	61593	1000	-	.	gene_id "CUFF.11028"; transcript_id "CUFF.11028.1"; exon_number "2"; FPKM "1.0000000000"; frac "0.000000"; conf_lo "1.000000"; conf_hi "1.000000"; cov "0.021479";
Scaffold451	Cufflinks	exon	62815	62825	1000	-	.	gene_id "CUFF.11028"; transcript_id "CUFF.11028.1"; exon_number "3"; FPKM "1.0000000000"; frac "0.000000"; conf_lo "1.000000"; conf_hi "1.000000"; cov "0.021479";
Scaffold45103	Cufflinks	transcript	2188	3382	1000	+	.	gene_id "CUFF.11029"; transcript_id "CUFF.11029.1"; FPKM "1.0000000000"; frac "0.000000"; conf_lo "1.000000"; conf_hi "1.000000"; cov "0.029893";
Scaffold45103	Cufflinks	exon	2188	3382	1000	+	.	gene_id "CUFF.11029"; transcript_id "CUFF.11029.1"; exon_number "1"; FPKM "1.0000000000"; frac "0.000000"; conf_lo "1.000000"; conf_hi "1.000000"; cov "0.029893";
Scaffold45107	Cufflinks	transcript	2526	6656	1000	+	.	gene_id "CUFF.11030"; transcript_id "CUFF.11030.1"; FPKM "1.0000000000"; frac "0.000000"; conf_lo "1.000000"; conf_hi "1.000000"; cov "0.049310";
Scaffold45107	Cufflinks	exon	2526	4286	1000	+	.	gene_id "CUFF.11030"; transcript_id "CUFF.11030.1"; exon_number "1"; FPKM "1.0000000000"; frac "0.000000"; conf_lo "1.000000"; conf_hi "1.000000"; cov "0.049310";
Scaffold45107	Cufflinks	exon	6648	6656	1000	+	.	gene_id "CUFF.11030"; transcript_id "CUFF.11030.1"; exon_number "2"; FPKM "1.0000000000"; frac "0.000000"; conf_lo "1.000000"; conf_hi "1.000000"; cov "0.049310";
Scaffold45109	Cufflinks	transcript	2494	2578	1000	-	.	gene_id "CUFF.11031"; transcript_id "CUFF.11031.1"; FPKM "1.0000000000"; frac "0.000000"; conf_lo "1.000000"; conf_hi "1.000000"; cov "0.002368";
Scaffold45109	Cufflinks	exon	2494	2578	1000	-	.	gene_id "CUFF.11031"; transcript_id "CUFF.11031.1"; exon_number "1"; FPKM "1.0000000000"; frac "0.000000"; conf_lo "1.000000"; conf_hi "1.000000"; cov "0.002368";
Scaffold45123	Cufflinks	transcript	3793	3988	1000	+	.	gene_id "CUFF.11032"; transcript_id "CUFF.11032.1"; FPKM "1.0000000000"; frac "0.000000"; conf_lo "1.000000"; conf_hi "1.000000"; cov "0.005460";
Scaffold45123	Cufflinks	exon	3793	3988	1000	+	.	gene_id "CUFF.11032"; transcript_id "CUFF.11032.1"; exon_number "1"; FPKM "1.0000000000"; frac "0.000000"; conf_lo "1.000000"; conf_hi "1.000000"; cov "0.005460";
Scaffold45123	Cufflinks	transcript	4191	4970	1000	-	.	gene_id "CUFF.11033"; transcript_id "CUFF.11033.1"; FPKM "1.0000000000"; frac "0.000000"; conf_lo "1.000000"; conf_hi "1.000000"; cov "0.020866";
Scaffold45123	Cufflinks	exon	4191	4970	1000	-	.	gene_id "CUFF.11033"; transcript_id "CUFF.11033.1"; exon_number "1"; FPKM "1.0000000000"; frac "0.000000"; conf_lo "1.000000"; conf_hi "1.000000"; cov "0.020866";
Scaffold45126	Cufflinks	transcript	2388	3840	1000	+	.	gene_id "CUFF.11034"; transcript_id "CUFF.11034.1"; FPKM "1.0000000000"; frac "0.000000"; conf_lo "1.000000"; conf_hi "1.000000"; cov "0.024196";
Scaffold45126	Cufflinks	exon	2388	2571	1000	+	.	gene_id "CUFF.11034"; transcript_id "CUFF.11034.1"; exon_number "1"; FPKM "1.0000000000"; frac "0.000000"; conf_lo "1.000000"; conf_hi "1.000000"; cov "0.024196";
Scaffold45126	Cufflinks	exon	2636	2737	1000	+	.	gene_id "CUFF.11034"; transcript_id "CUFF.11034.1"; exon_number "2"; FPKM "1.0000000000"; frac "0.000000"; conf_lo "1.000000"; conf_hi "1.000000"; cov "0.024196";
Scaffold45126	Cufflinks	exon	2870	2966	1000	+	.	gene_id "CUFF.11034"; transcript_id "CUFF.11034.1"; exon_number "3"; FPKM "1.0000000000"; frac "0.000000"; conf_lo "1.000000"; conf_hi "1.000000"; cov "0.024196";
Scaffold45126	Cufflinks	exon	3071	3180	1000	+	.	gene_id "CUFF.11034"; transcript_id "CUFF.11034.1"; exon_number "4"; FPKM "1.0000000000"; frac "0.000000"; conf_lo "1.000000"; conf_hi "1.000000"; cov "0.024196";
Scaffold45126	Cufflinks	exon	3244	3509	1000	+	.	gene_id "CUFF.11034"; transcript_id "CUFF.11034.1"; exon_number "5"; FPKM "1.0000000000"; frac "0.000000"; conf_lo "1.000000"; conf_hi "1.000000"; cov "0.024196";
Scaffold45126	Cufflinks	exon	3570	3840	1000	+	.	gene_id "CUFF.11034"; transcript_id "CUFF.11034.1"; exon_number "6"; FPKM "1.0000000000"; frac "0.000000"; conf_lo "1.000000"; conf_hi "1.000000"; cov "0.024196";
Scaffold45128	Cufflinks	transcript	4358	5065	1000	+	.	gene_id "CUFF.11035"; transcript_id "CUFF.11035.1"; FPKM "1.0000000000"; frac "0.000000"; conf_lo "1.000000"; conf_hi "1.000000"; cov "0.019724";
Scaffold45128	Cufflinks	exon	4358	5065	1000	+	.	gene_id "CUFF.11035"; transcript_id "CUFF.11035.1"; exon_number "1"; FPKM "1.0000000000"; frac "0.000000"; conf_lo "1.000000"; conf_hi "1.000000"; cov "0.019724";
Scaffold45129	Cufflinks	transcript	382	1949	1000	-	.	gene_id "CUFF.11036"; transcript_id "CUFF.11036.1"; FPKM "1.0000000000"; frac "0.000000"; conf_lo "1.000000"; conf_hi "1.000000"; cov "0.023471";
Scaffold45129	Cufflinks	exon	382	525	1000	-	.	gene_id "CUFF.11036"; transcript_id "CUFF.11036.1"; exon_number "1"; FPKM "1.0000000000"; frac "0.000000"; conf_lo "1.000000"; conf_hi "1.000000"; cov "0.023471";
Scaffold45129	Cufflinks	exon	1058	1265	1000	-	.	gene_id "CUFF.11036"; transcript_id "CUFF.11036.1"; exon_number "2"; FPKM "1.0000000000"; frac "0.000000"; conf_lo "1.000000"; conf_hi "1.000000"; cov "0.023471";
Scaffold45129	Cufflinks	exon	1333	1689	1000	-	.	gene_id "CUFF.11036"; transcript_id "CUFF.11036.1"; exon_number "3"; FPKM "1.0000000000"; frac "0.000000"; conf_lo "1.000000"; conf_hi "1.000000"; cov "0.023471";
Scaffold45129	Cufflinks	exon	1784	1949	1000	-	.	gene_id "CUFF.11036"; transcript_id "CUFF.11036.1"; exon_number "4"; FPKM "1.0000000000"; frac "0.000000"; conf_lo "1.000000"; conf_hi "1.000000"; cov "0.023471";
Scaffold45131	Cufflinks	transcript	1806	6427	1000	-	.	gene_id "CUFF.11037"; transcript_id "CUFF.11037.1"; FPKM "1.0000000000"; frac "0.000000"; conf_lo "1.000000"; conf_hi "1.000000"; cov "0.022315";
Scaffold45131	Cufflinks	exon	1806	2519	1000	-	.	gene_id "CUFF.11037"; transcript_id "CUFF.11037.1"; exon_number "1"; FPKM "1.0000000000"; frac "0.000000"; conf_lo "1.000000"; conf_hi "1.000000"; cov "0.022315";
Scaffold45131	Cufflinks	exon	6176	6427	1000	-	.	gene_id "CUFF.11037"; transcript_id "CUFF.11037.1"; exon_number "2"; FPKM "1.0000000000"; frac "0.000000"; conf_lo "1.000000"; conf_hi "1.000000"; cov "0.022315";
Scaffold45131	Cufflinks	transcript	2538	6433	1000	+	.	gene_id "CUFF.11038"; transcript_id "CUFF.11038.1"; FPKM "1.0000000000"; frac "0.000000"; conf_lo "1.000000"; conf_hi "1.000000"; cov "0.022315";
Scaffold45131	Cufflinks	exon	2538	2897	1000	+	.	gene_id "CUFF.11038"; transcript_id "CUFF.11038.1"; exon_number "1"; FPKM "1.0000000000"; frac "0.000000"; conf_lo "1.000000"; conf_hi "1.000000"; cov "0.022315";
Scaffold45131	Cufflinks	exon	6082	6106	1000	+	.	gene_id "CUFF.11038"; transcript_id "CUFF.11038.1"; exon_number "2"; FPKM "1.0000000000"; frac "0.000000"; conf_lo "1.000000"; conf_hi "1.000000"; cov "0.022315";
Scaffold45131	Cufflinks	exon	6183	6433	1000	+	.	gene_id "CUFF.11038"; transcript_id "CUFF.11038.1"; exon_number "3"; FPKM "1.0000000000"; frac "0.000000"; conf_lo "1.000000"; conf_hi "1.000000"; cov "0.022315";
Scaffold45133	Cufflinks	transcript	2760	3799	1000	+	.	gene_id "CUFF.11039"; transcript_id "CUFF.11039.1"; FPKM "1.0000000000"; frac "0.000000"; conf_lo "1.000000"; conf_hi "1.000000"; cov "0.032099";
Scaffold45133	Cufflinks	exon	2760	2911	1000	+	.	gene_id "CUFF.11039"; transcript_id "CUFF.11039.1"; exon_number "1"; FPKM "1.0000000000"; frac "0.000000"; conf_lo "1.000000"; conf_hi "1.000000"; cov "0.032099";
Scaffold45133	Cufflinks	exon	2970	3163	1000	+	.	gene_id "CUFF.11039"; transcript_id "CUFF.11039.1"; exon_number "2"; FPKM "1.0000000000"; frac "0.000000"; conf_lo "1.000000"; conf_hi "1.000000"; cov "0.032099";
Scaffold45133	Cufflinks	exon	3221	3369	1000	+	.	gene_id "CUFF.11039"; transcript_id "CUFF.11039.1"; exon_number "3"; FPKM "1.0000000000"; frac "0.000000"; conf_lo "1.000000"; conf_hi "1.000000"; cov "0.032099";
Scaffold45133	Cufflinks	exon	3430	3799	1000	+	.	gene_id "CUFF.11039"; transcript_id "CUFF.11039.1"; exon_number "4"; FPKM "1.0000000000"; frac "0.000000"; conf_lo "1.000000"; conf_hi "1.000000"; cov "0.032099";
Scaffold45133	Cufflinks	transcript	3623	12418	1000	-	.	gene_id "CUFF.11040"; transcript_id "CUFF.11040.1"; FPKM "1.0000000000"; frac "0.000000"; conf_lo "1.000000"; conf_hi "1.000000"; cov "0.032099";
Scaffold45133	Cufflinks	exon	3623	3993	1000	-	.	gene_id "CUFF.11040"; transcript_id "CUFF.11040.1"; exon_number "1"; FPKM "1.0000000000"; frac "0.000000"; conf_lo "1.000000"; conf_hi "1.000000"; cov "0.032099";
Scaffold45133	Cufflinks	exon	4216	4521	1000	-	.	gene_id "CUFF.11040"; transcript_id "CUFF.11040.1"; exon_number "2"; FPKM "1.0000000000"; frac "0.000000"; conf_lo "1.000000"; conf_hi "1.000000"; cov "0.032099";
Scaffold45133	Cufflinks	exon	4585	4776	1000	-	.	gene_id "CUFF.11040"; transcript_id "CUFF.11040.1"; exon_number "3"; FPKM "1.0000000000"; frac "0.000000"; conf_lo "1.000000"; conf_hi "1.000000"; cov "0.032099";
Scaffold45133	Cufflinks	exon	5206	5868	1000	-	.	gene_id "CUFF.11040"; transcript_id "CUFF.11040.1"; exon_number "4"; FPKM "1.0000000000"; frac "0.000000"; conf_lo "1.000000"; conf_hi "1.000000"; cov "0.032099";
Scaffold45133	Cufflinks	exon	9781	10764	1000	-	.	gene_id "CUFF.11040"; transcript_id "CUFF.11040.1"; exon_number "5"; FPKM "1.0000000000"; frac "0.000000"; conf_lo "1.000000"; conf_hi "1.000000"; cov "0.032099";
Scaffold45133	Cufflinks	exon	12403	12418	1000	-	.	gene_id "CUFF.11040"; transcript_id "CUFF.11040.1"; exon_number "6"; FPKM "1.0000000000"; frac "0.000000"; conf_lo "1.000000"; conf_hi "1.000000"; cov "0.032099";
Scaffold45137	Cufflinks	transcript	1027	3171	1000	-	.	gene_id "CUFF.11041"; transcript_id "CUFF.11041.1"; FPKM "1.0000000000"; frac "0.000000"; conf_lo "1.000000"; conf_hi "1.000000"; cov "0.018972";
Scaffold45137	Cufflinks	exon	1027	1392	1000	-	.	gene_id "CUFF.11041"; transcript_id "CUFF.11041.1"; exon_number "1"; FPKM "1.0000000000"; frac "0.000000"; conf_lo "1.000000"; conf_hi "1.000000"; cov "0.018972";
Scaffold45137	Cufflinks	exon	2857	3171	1000	-	.	gene_id "CUFF.11041"; transcript_id "CUFF.11041.1"; exon_number "2"; FPKM "1.0000000000"; frac "0.000000"; conf_lo "1.000000"; conf_hi "1.000000"; cov "0.018972";
Scaffold45137	Cufflinks	transcript	3908	6373	1000	-	.	gene_id "CUFF.11042"; transcript_id "CUFF.11042.1"; FPKM "1.0000000000"; frac "0.000000"; conf_lo "1.000000"; conf_hi "1.000000"; cov "0.055286";
Scaffold45137	Cufflinks	exon	3908	4012	1000	-	.	gene_id "CUFF.11042"; transcript_id "CUFF.11042.1"; exon_number "1"; FPKM "1.0000000000"; frac "0.000000"; conf_lo "1.000000"; conf_hi "1.000000"; cov "0.055286";
Scaffold45137	Cufflinks	exon	4078	4902	1000	-	.	gene_id "CUFF.11042"; transcript_id "CUFF.11042.1"; exon_number "2"; FPKM "1.0000000000"; frac "0.000000"; conf_lo "1.000000"; conf_hi "1.000000"; cov "0.055286";
Scaffold45137	Cufflinks	exon	5643	5771	1000	-	.	gene_id "CUFF.11042"; transcript_id "CUFF.11042.1"; exon_number "3"; FPKM "1.0000000000"; frac "0.000000"; conf_lo "1.000000"; conf_hi "1.000000"; cov "0.055286";
Scaffold45137	Cufflinks	exon	5830	6373	1000	-	.	gene_id "CUFF.11042"; transcript_id "CUFF.11042.1"; exon_number "4"; FPKM "1.0000000000"; frac "0.000000"; conf_lo "1.000000"; conf_hi "1.000000"; cov "0.055286";
Scaffold45137	Cufflinks	transcript	4319	8831	1000	-	.	gene_id "CUFF.11042"; transcript_id "CUFF.11042.2"; FPKM "1.0000000000"; frac "0.000000"; conf_lo "1.000000"; conf_hi "1.000000"; cov "0.055286";
Scaffold45137	Cufflinks	exon	4319	4848	1000	-	.	gene_id "CUFF.11042"; transcript_id "CUFF.11042.2"; exon_number "1"; FPKM "1.0000000000"; frac "0.000000"; conf_lo "1.000000"; conf_hi "1.000000"; cov "0.055286";
Scaffold45137	Cufflinks	exon	5643	5771	1000	-	.	gene_id "CUFF.11042"; transcript_id "CUFF.11042.2"; exon_number "2"; FPKM "1.0000000000"; frac "0.000000"; conf_lo "1.000000"; conf_hi "1.000000"; cov "0.055286";
Scaffold45137	Cufflinks	exon	5830	6049	1000	-	.	gene_id "CUFF.11042"; transcript_id "CUFF.11042.2"; exon_number "3"; FPKM "1.0000000000"; frac "0.000000"; conf_lo "1.000000"; conf_hi "1.000000"; cov "0.055286";
Scaffold45137	Cufflinks	exon	6164	6380	1000	-	.	gene_id "CUFF.11042"; transcript_id "CUFF.11042.2"; exon_number "4"; FPKM "1.0000000000"; frac "0.000000"; conf_lo "1.000000"; conf_hi "1.000000"; cov "0.055286";
Scaffold45137	Cufflinks	exon	7186	7306	1000	-	.	gene_id "CUFF.11042"; transcript_id "CUFF.11042.2"; exon_number "5"; FPKM "1.0000000000"; frac "0.000000"; conf_lo "1.000000"; conf_hi "1.000000"; cov "0.055286";
Scaffold45137	Cufflinks	exon	7399	8187	1000	-	.	gene_id "CUFF.11042"; transcript_id "CUFF.11042.2"; exon_number "6"; FPKM "1.0000000000"; frac "0.000000"; conf_lo "1.000000"; conf_hi "1.000000"; cov "0.055286";
Scaffold45137	Cufflinks	exon	8414	8684	1000	-	.	gene_id "CUFF.11042"; transcript_id "CUFF.11042.2"; exon_number "7"; FPKM "1.0000000000"; frac "0.000000"; conf_lo "1.000000"; conf_hi "1.000000"; cov "0.055286";
Scaffold45137	Cufflinks	exon	8743	8831	1000	-	.	gene_id "CUFF.11042"; transcript_id "CUFF.11042.2"; exon_number "8"; FPKM "1.0000000000"; frac "0.000000"; conf_lo "1.000000"; conf_hi "1.000000"; cov "0.055286";
Scaffold4514	Cufflinks	transcript	1268	2272	1000	+	.	gene_id "CUFF.11043"; transcript_id "CUFF.11043.1"; FPKM "1.0000000000"; frac "0.000000"; conf_lo "1.000000"; conf_hi "1.000000"; cov "0.024795";
Scaffold4514	Cufflinks	exon	1268	2272	1000	+	.	gene_id "CUFF.11043"; transcript_id "CUFF.11043.1"; exon_number "1"; FPKM "1.0000000000"; frac "0.000000"; conf_lo "1.000000"; conf_hi "1.000000"; cov "0.024795";
Scaffold45140	Cufflinks	transcript	2494	2917	1000	+	.	gene_id "CUFF.11044"; transcript_id "CUFF.11044.1"; FPKM "1.0000000000"; frac "0.000000"; conf_lo "1.000000"; conf_hi "1.000000"; cov "0.011812";
Scaffold45140	Cufflinks	exon	2494	2917	1000	+	.	gene_id "CUFF.11044"; transcript_id "CUFF.11044.1"; exon_number "1"; FPKM "1.0000000000"; frac "0.000000"; conf_lo "1.000000"; conf_hi "1.000000"; cov "0.011812";
Scaffold45144	Cufflinks	transcript	244	1170	1000	+	.	gene_id "CUFF.11045"; transcript_id "CUFF.11045.1"; FPKM "1.0000000000"; frac "0.000000"; conf_lo "1.000000"; conf_hi "1.000000"; cov "0.025825";
Scaffold45144	Cufflinks	exon	244	1170	1000	+	.	gene_id "CUFF.11045"; transcript_id "CUFF.11045.1"; exon_number "1"; FPKM "1.0000000000"; frac "0.000000"; conf_lo "1.000000"; conf_hi "1.000000"; cov "0.025825";
Scaffold45144	Cufflinks	transcript	2967	3699	1000	+	.	gene_id "CUFF.11046"; transcript_id "CUFF.11046.1"; FPKM "1.0000000000"; frac "0.000000"; conf_lo "1.000000"; conf_hi "1.000000"; cov "0.020421";
Scaffold45144	Cufflinks	exon	2967	3699	1000	+	.	gene_id "CUFF.11046"; transcript_id "CUFF.11046.1"; exon_number "1"; FPKM "1.0000000000"; frac "0.000000"; conf_lo "1.000000"; conf_hi "1.000000"; cov "0.020421";
Scaffold45145	Cufflinks	transcript	759	6146	1000	-	.	gene_id "CUFF.11047"; transcript_id "CUFF.11047.1"; FPKM "1.0000000000"; frac "0.000000"; conf_lo "1.000000"; conf_hi "1.000000"; cov "0.043432";
Scaffold45145	Cufflinks	exon	759	1595	1000	-	.	gene_id "CUFF.11047"; transcript_id "CUFF.11047.1"; exon_number "1"; FPKM "1.0000000000"; frac "0.000000"; conf_lo "1.000000"; conf_hi "1.000000"; cov "0.043432";
Scaffold45145	Cufflinks	exon	5388	6146	1000	-	.	gene_id "CUFF.11047"; transcript_id "CUFF.11047.1"; exon_number "2"; FPKM "1.0000000000"; frac "0.000000"; conf_lo "1.000000"; conf_hi "1.000000"; cov "0.043432";
Scaffold4515	Cufflinks	transcript	816	1404	1000	+	.	gene_id "CUFF.11048"; transcript_id "CUFF.11048.1"; FPKM "1.0000000000"; frac "0.000000"; conf_lo "1.000000"; conf_hi "1.000000"; cov "0.016409";
Scaffold4515	Cufflinks	exon	816	1404	1000	+	.	gene_id "CUFF.11048"; transcript_id "CUFF.11048.1"; exon_number "1"; FPKM "1.0000000000"; frac "0.000000"; conf_lo "1.000000"; conf_hi "1.000000"; cov "0.016409";
Scaffold4515	Cufflinks	transcript	5284	6122	1000	-	.	gene_id "CUFF.11049"; transcript_id "CUFF.11049.1"; FPKM "1.0000000000"; frac "0.000000"; conf_lo "1.000000"; conf_hi "1.000000"; cov "0.023374";
Scaffold4515	Cufflinks	exon	5284	6122	1000	-	.	gene_id "CUFF.11049"; transcript_id "CUFF.11049.1"; exon_number "1"; FPKM "1.0000000000"; frac "0.000000"; conf_lo "1.000000"; conf_hi "1.000000"; cov "0.023374";
Scaffold45155	Cufflinks	transcript	3014	3466	1000	-	.	gene_id "CUFF.11050"; transcript_id "CUFF.11050.1"; FPKM "1.0000000000"; frac "0.000000"; conf_lo "1.000000"; conf_hi "1.000000"; cov "0.012620";
Scaffold45155	Cufflinks	exon	3014	3466	1000	-	.	gene_id "CUFF.11050"; transcript_id "CUFF.11050.1"; exon_number "1"; FPKM "1.0000000000"; frac "0.000000"; conf_lo "1.000000"; conf_hi "1.000000"; cov "0.012620";
Scaffold45157	Cufflinks	transcript	16114	18421	1000	+	.	gene_id "CUFF.11051"; transcript_id "CUFF.11051.1"; FPKM "1.0000000000"; frac "0.000000"; conf_lo "1.000000"; conf_hi "1.000000"; cov "0.060802";
Scaffold45157	Cufflinks	exon	16114	16363	1000	+	.	gene_id "CUFF.11051"; transcript_id "CUFF.11051.1"; exon_number "1"; FPKM "1.0000000000"; frac "0.000000"; conf_lo "1.000000"; conf_hi "1.000000"; cov "0.060802";
Scaffold45157	Cufflinks	exon	16425	16634	1000	+	.	gene_id "CUFF.11051"; transcript_id "CUFF.11051.1"; exon_number "2"; FPKM "1.0000000000"; frac "0.000000"; conf_lo "1.000000"; conf_hi "1.000000"; cov "0.060802";
Scaffold45157	Cufflinks	exon	16691	18421	1000	+	.	gene_id "CUFF.11051"; transcript_id "CUFF.11051.1"; exon_number "3"; FPKM "1.0000000000"; frac "0.000000"; conf_lo "1.000000"; conf_hi "1.000000"; cov "0.060802";
Scaffold45157	Cufflinks	transcript	18641	19022	1000	-	.	gene_id "CUFF.11052"; transcript_id "CUFF.11052.1"; FPKM "1.0000000000"; frac "0.000000"; conf_lo "1.000000"; conf_hi "1.000000"; cov "0.008692";
Scaffold45157	Cufflinks	exon	18641	18837	1000	-	.	gene_id "CUFF.11052"; transcript_id "CUFF.11052.1"; exon_number "1"; FPKM "1.0000000000"; frac "0.000000"; conf_lo "1.000000"; conf_hi "1.000000"; cov "0.008692";
Scaffold45157	Cufflinks	exon	18908	19022	1000	-	.	gene_id "CUFF.11052"; transcript_id "CUFF.11052.1"; exon_number "2"; FPKM "1.0000000000"; frac "0.000000"; conf_lo "1.000000"; conf_hi "1.000000"; cov "0.008692";
Scaffold45159	Cufflinks	transcript	393	6753	1000	-	.	gene_id "CUFF.11053"; transcript_id "CUFF.11053.1"; FPKM "1.0000000000"; frac "0.000000"; conf_lo "1.000000"; conf_hi "1.000000"; cov "0.013456";
Scaffold45159	Cufflinks	exon	393	473	1000	-	.	gene_id "CUFF.11053"; transcript_id "CUFF.11053.1"; exon_number "1"; FPKM "1.0000000000"; frac "0.000000"; conf_lo "1.000000"; conf_hi "1.000000"; cov "0.013456";
Scaffold45159	Cufflinks	exon	843	854	1000	-	.	gene_id "CUFF.11053"; transcript_id "CUFF.11053.1"; exon_number "2"; FPKM "1.0000000000"; frac "0.000000"; conf_lo "1.000000"; conf_hi "1.000000"; cov "0.013456";
Scaffold45159	Cufflinks	exon	6364	6753	1000	-	.	gene_id "CUFF.11053"; transcript_id "CUFF.11053.1"; exon_number "3"; FPKM "1.0000000000"; frac "0.000000"; conf_lo "1.000000"; conf_hi "1.000000"; cov "0.013456";
Scaffold4516	Cufflinks	transcript	941	3986	1000	-	.	gene_id "CUFF.11054"; transcript_id "CUFF.11054.1"; FPKM "1.0000000000"; frac "0.000000"; conf_lo "1.000000"; conf_hi "1.000000"; cov "0.041463";
Scaffold4516	Cufflinks	exon	941	2355	1000	-	.	gene_id "CUFF.11054"; transcript_id "CUFF.11054.1"; exon_number "1"; FPKM "1.0000000000"; frac "0.000000"; conf_lo "1.000000"; conf_hi "1.000000"; cov "0.041463";
Scaffold4516	Cufflinks	exon	3128	3986	1000	-	.	gene_id "CUFF.11054"; transcript_id "CUFF.11054.1"; exon_number "2"; FPKM "1.0000000000"; frac "0.000000"; conf_lo "1.000000"; conf_hi "1.000000"; cov "0.041463";
Scaffold45161	Cufflinks	transcript	3967	4525	1000	-	.	gene_id "CUFF.11055"; transcript_id "CUFF.11055.1"; FPKM "1.0000000000"; frac "0.000000"; conf_lo "1.000000"; conf_hi "1.000000"; cov "0.008845";
Scaffold45161	Cufflinks	exon	3967	4258	1000	-	.	gene_id "CUFF.11055"; transcript_id "CUFF.11055.1"; exon_number "1"; FPKM "1.0000000000"; frac "0.000000"; conf_lo "1.000000"; conf_hi "1.000000"; cov "0.008845";
Scaffold45161	Cufflinks	exon	4328	4400	1000	-	.	gene_id "CUFF.11055"; transcript_id "CUFF.11055.1"; exon_number "2"; FPKM "1.0000000000"; frac "0.000000"; conf_lo "1.000000"; conf_hi "1.000000"; cov "0.008845";
Scaffold45161	Cufflinks	exon	4478	4525	1000	-	.	gene_id "CUFF.11055"; transcript_id "CUFF.11055.1"; exon_number "3"; FPKM "1.0000000000"; frac "0.000000"; conf_lo "1.000000"; conf_hi "1.000000"; cov "0.008845";
Scaffold45163	Cufflinks	transcript	575	1411	1000	+	.	gene_id "CUFF.11056"; transcript_id "CUFF.11056.1"; FPKM "1.0000000000"; frac "0.000000"; conf_lo "1.000000"; conf_hi "1.000000"; cov "0.018443";
Scaffold45163	Cufflinks	exon	575	656	1000	+	.	gene_id "CUFF.11056"; transcript_id "CUFF.11056.1"; exon_number "1"; FPKM "1.0000000000"; frac "0.000000"; conf_lo "1.000000"; conf_hi "1.000000"; cov "0.018443";
Scaffold45163	Cufflinks	exon	720	907	1000	+	.	gene_id "CUFF.11056"; transcript_id "CUFF.11056.1"; exon_number "2"; FPKM "1.0000000000"; frac "0.000000"; conf_lo "1.000000"; conf_hi "1.000000"; cov "0.018443";
Scaffold45163	Cufflinks	exon	968	1411	1000	+	.	gene_id "CUFF.11056"; transcript_id "CUFF.11056.1"; exon_number "3"; FPKM "1.0000000000"; frac "0.000000"; conf_lo "1.000000"; conf_hi "1.000000"; cov "0.018443";
Scaffold45174	Cufflinks	transcript	15219	21373	1000	+	.	gene_id "CUFF.11057"; transcript_id "CUFF.11057.1"; FPKM "1.0000000000"; frac "0.000000"; conf_lo "1.000000"; conf_hi "1.000000"; cov "0.010224";
Scaffold45174	Cufflinks	exon	15219	15252	1000	+	.	gene_id "CUFF.11057"; transcript_id "CUFF.11057.1"; exon_number "1"; FPKM "1.0000000000"; frac "0.000000"; conf_lo "1.000000"; conf_hi "1.000000"; cov "0.010224";
Scaffold45174	Cufflinks	exon	20808	20928	1000	+	.	gene_id "CUFF.11057"; transcript_id "CUFF.11057.1"; exon_number "2"; FPKM "1.0000000000"; frac "0.000000"; conf_lo "1.000000"; conf_hi "1.000000"; cov "0.010224";
Scaffold45174	Cufflinks	exon	21025	21158	1000	+	.	gene_id "CUFF.11057"; transcript_id "CUFF.11057.1"; exon_number "3"; FPKM "1.0000000000"; frac "0.000000"; conf_lo "1.000000"; conf_hi "1.000000"; cov "0.010224";
Scaffold45174	Cufflinks	exon	21296	21373	1000	+	.	gene_id "CUFF.11057"; transcript_id "CUFF.11057.1"; exon_number "4"; FPKM "1.0000000000"; frac "0.000000"; conf_lo "1.000000"; conf_hi "1.000000"; cov "0.010224";
Scaffold45175	Cufflinks	transcript	1872	2538	1000	+	.	gene_id "CUFF.11058"; transcript_id "CUFF.11058.1"; FPKM "1.0000000000"; frac "0.000000"; conf_lo "1.000000"; conf_hi "1.000000"; cov "0.018582";
Scaffold45175	Cufflinks	exon	1872	2538	1000	+	.	gene_id "CUFF.11058"; transcript_id "CUFF.11058.1"; exon_number "1"; FPKM "1.0000000000"; frac "0.000000"; conf_lo "1.000000"; conf_hi "1.000000"; cov "0.018582";
Scaffold45175	Cufflinks	transcript	8413	8952	1000	-	.	gene_id "CUFF.11059"; transcript_id "CUFF.11059.1"; FPKM "1.0000000000"; frac "0.000000"; conf_lo "1.000000"; conf_hi "1.000000"; cov "0.015044";
Scaffold45175	Cufflinks	exon	8413	8952	1000	-	.	gene_id "CUFF.11059"; transcript_id "CUFF.11059.1"; exon_number "1"; FPKM "1.0000000000"; frac "0.000000"; conf_lo "1.000000"; conf_hi "1.000000"; cov "0.015044";
Scaffold45177	Cufflinks	transcript	989	1252	1000	-	.	gene_id "CUFF.11060"; transcript_id "CUFF.11060.1"; FPKM "1.0000000000"; frac "0.000000"; conf_lo "1.000000"; conf_hi "1.000000"; cov "0.007355";
Scaffold45177	Cufflinks	exon	989	1252	1000	-	.	gene_id "CUFF.11060"; transcript_id "CUFF.11060.1"; exon_number "1"; FPKM "1.0000000000"; frac "0.000000"; conf_lo "1.000000"; conf_hi "1.000000"; cov "0.007355";
Scaffold45177	Cufflinks	transcript	8714	11935	1000	+	.	gene_id "CUFF.11061"; transcript_id "CUFF.11061.1"; FPKM "1.0000000000"; frac "0.000000"; conf_lo "1.000000"; conf_hi "1.000000"; cov "0.009193";
Scaffold45177	Cufflinks	exon	8714	8905	1000	+	.	gene_id "CUFF.11061"; transcript_id "CUFF.11061.1"; exon_number "1"; FPKM "1.0000000000"; frac "0.000000"; conf_lo "1.000000"; conf_hi "1.000000"; cov "0.009193";
Scaffold45177	Cufflinks	exon	11798	11935	1000	+	.	gene_id "CUFF.11061"; transcript_id "CUFF.11061.1"; exon_number "2"; FPKM "1.0000000000"; frac "0.000000"; conf_lo "1.000000"; conf_hi "1.000000"; cov "0.009193";
Scaffold45179	Cufflinks	transcript	4203	6228	1000	+	.	gene_id "CUFF.11062"; transcript_id "CUFF.11062.1"; FPKM "1.0000000000"; frac "0.000000"; conf_lo "1.000000"; conf_hi "1.000000"; cov "0.052319";
Scaffold45179	Cufflinks	exon	4203	5313	1000	+	.	gene_id "CUFF.11062"; transcript_id "CUFF.11062.1"; exon_number "1"; FPKM "1.0000000000"; frac "0.000000"; conf_lo "1.000000"; conf_hi "1.000000"; cov "0.052319";
Scaffold45179	Cufflinks	exon	5381	6228	1000	+	.	gene_id "CUFF.11062"; transcript_id "CUFF.11062.1"; exon_number "2"; FPKM "1.0000000000"; frac "0.000000"; conf_lo "1.000000"; conf_hi "1.000000"; cov "0.052319";
Scaffold45179	Cufflinks	transcript	6188	10499	1000	-	.	gene_id "CUFF.11063"; transcript_id "CUFF.11063.1"; FPKM "1.0000000000"; frac "0.000000"; conf_lo "1.000000"; conf_hi "1.000000"; cov "0.052319";
Scaffold45179	Cufflinks	exon	6188	6340	1000	-	.	gene_id "CUFF.11063"; transcript_id "CUFF.11063.1"; exon_number "1"; FPKM "1.0000000000"; frac "0.000000"; conf_lo "1.000000"; conf_hi "1.000000"; cov "0.052319";
Scaffold45179	Cufflinks	exon	6389	7049	1000	-	.	gene_id "CUFF.11063"; transcript_id "CUFF.11063.1"; exon_number "2"; FPKM "1.0000000000"; frac "0.000000"; conf_lo "1.000000"; conf_hi "1.000000"; cov "0.052319";
Scaffold45179	Cufflinks	exon	7144	8662	1000	-	.	gene_id "CUFF.11063"; transcript_id "CUFF.11063.1"; exon_number "3"; FPKM "1.0000000000"; frac "0.000000"; conf_lo "1.000000"; conf_hi "1.000000"; cov "0.052319";
Scaffold45179	Cufflinks	exon	9784	10345	1000	-	.	gene_id "CUFF.11063"; transcript_id "CUFF.11063.1"; exon_number "4"; FPKM "1.0000000000"; frac "0.000000"; conf_lo "1.000000"; conf_hi "1.000000"; cov "0.052319";
Scaffold45179	Cufflinks	exon	10377	10499	1000	-	.	gene_id "CUFF.11063"; transcript_id "CUFF.11063.1"; exon_number "5"; FPKM "1.0000000000"; frac "0.000000"; conf_lo "1.000000"; conf_hi "1.000000"; cov "0.052319";
Scaffold45182	Cufflinks	transcript	1664	2282	1000	+	.	gene_id "CUFF.11064"; transcript_id "CUFF.11064.1"; FPKM "1.0000000000"; frac "0.000000"; conf_lo "1.000000"; conf_hi "1.000000"; cov "0.014682";
Scaffold45182	Cufflinks	exon	1664	1800	1000	+	.	gene_id "CUFF.11064"; transcript_id "CUFF.11064.1"; exon_number "1"; FPKM "1.0000000000"; frac "0.000000"; conf_lo "1.000000"; conf_hi "1.000000"; cov "0.014682";
Scaffold45182	Cufflinks	exon	1893	2282	1000	+	.	gene_id "CUFF.11064"; transcript_id "CUFF.11064.1"; exon_number "2"; FPKM "1.0000000000"; frac "0.000000"; conf_lo "1.000000"; conf_hi "1.000000"; cov "0.014682";
Scaffold4519	Cufflinks	transcript	4134	6151	1000	+	.	gene_id "CUFF.11065"; transcript_id "CUFF.11065.1"; FPKM "1.0000000000"; frac "0.000000"; conf_lo "1.000000"; conf_hi "1.000000"; cov "0.056219";
Scaffold4519	Cufflinks	exon	4134	6151	1000	+	.	gene_id "CUFF.11065"; transcript_id "CUFF.11065.1"; exon_number "1"; FPKM "1.0000000000"; frac "0.000000"; conf_lo "1.000000"; conf_hi "1.000000"; cov "0.056219";
Scaffold45190	Cufflinks	transcript	1398	1731	1000	+	.	gene_id "CUFF.11066"; transcript_id "CUFF.11066.1"; FPKM "1.0000000000"; frac "0.000000"; conf_lo "1.000000"; conf_hi "1.000000"; cov "0.009305";
Scaffold45190	Cufflinks	exon	1398	1731	1000	+	.	gene_id "CUFF.11066"; transcript_id "CUFF.11066.1"; exon_number "1"; FPKM "1.0000000000"; frac "0.000000"; conf_lo "1.000000"; conf_hi "1.000000"; cov "0.009305";
Scaffold45190	Cufflinks	transcript	1799	2626	1000	-	.	gene_id "CUFF.11067"; transcript_id "CUFF.11067.1"; FPKM "1.0000000000"; frac "0.000000"; conf_lo "1.000000"; conf_hi "1.000000"; cov "0.022371";
Scaffold45190	Cufflinks	exon	1799	2626	1000	-	.	gene_id "CUFF.11067"; transcript_id "CUFF.11067.1"; exon_number "1"; FPKM "1.0000000000"; frac "0.000000"; conf_lo "1.000000"; conf_hi "1.000000"; cov "0.022371";
Scaffold45191	Cufflinks	transcript	3037	3334	1000	-	.	gene_id "CUFF.11068"; transcript_id "CUFF.11068.1"; FPKM "1.0000000000"; frac "0.000000"; conf_lo "1.000000"; conf_hi "1.000000"; cov "0.008302";
Scaffold45191	Cufflinks	exon	3037	3334	1000	-	.	gene_id "CUFF.11068"; transcript_id "CUFF.11068.1"; exon_number "1"; FPKM "1.0000000000"; frac "0.000000"; conf_lo "1.000000"; conf_hi "1.000000"; cov "0.008302";
Scaffold45193	Cufflinks	transcript	1	4960	1000	+	.	gene_id "CUFF.11069"; transcript_id "CUFF.11069.1"; FPKM "1.0000000000"; frac "0.000000"; conf_lo "1.000000"; conf_hi "1.000000"; cov "0.013094";
Scaffold45193	Cufflinks	exon	1	126	1000	+	.	gene_id "CUFF.11069"; transcript_id "CUFF.11069.1"; exon_number "1"; FPKM "1.0000000000"; frac "0.000000"; conf_lo "1.000000"; conf_hi "1.000000"; cov "0.013094";
Scaffold45193	Cufflinks	exon	328	344	1000	+	.	gene_id "CUFF.11069"; transcript_id "CUFF.11069.1"; exon_number "2"; FPKM "1.0000000000"; frac "0.000000"; conf_lo "1.000000"; conf_hi "1.000000"; cov "0.013094";
Scaffold45193	Cufflinks	exon	4634	4960	1000	+	.	gene_id "CUFF.11069"; transcript_id "CUFF.11069.1"; exon_number "3"; FPKM "1.0000000000"; frac "0.000000"; conf_lo "1.000000"; conf_hi "1.000000"; cov "0.013094";
Scaffold45195	Cufflinks	transcript	69	1873	1000	-	.	gene_id "CUFF.11070"; transcript_id "CUFF.11070.1"; FPKM "1.0000000000"; frac "0.000000"; conf_lo "1.000000"; conf_hi "1.000000"; cov "0.019473";
Scaffold45195	Cufflinks	exon	69	956	1000	-	.	gene_id "CUFF.11070"; transcript_id "CUFF.11070.1"; exon_number "1"; FPKM "1.0000000000"; frac "0.000000"; conf_lo "1.000000"; conf_hi "1.000000"; cov "0.019473";
Scaffold45195	Cufflinks	exon	1342	1620	1000	-	.	gene_id "CUFF.11070"; transcript_id "CUFF.11070.1"; exon_number "2"; FPKM "1.0000000000"; frac "0.000000"; conf_lo "1.000000"; conf_hi "1.000000"; cov "0.019473";
Scaffold45195	Cufflinks	exon	1859	1873	1000	-	.	gene_id "CUFF.11070"; transcript_id "CUFF.11070.1"; exon_number "3"; FPKM "1.0000000000"; frac "0.000000"; conf_lo "1.000000"; conf_hi "1.000000"; cov "0.019473";
Scaffold45196	Cufflinks	transcript	2188	2679	1000	-	.	gene_id "CUFF.11071"; transcript_id "CUFF.11071.1"; FPKM "1.0000000000"; frac "0.000000"; conf_lo "1.000000"; conf_hi "1.000000"; cov "0.011645";
Scaffold45196	Cufflinks	exon	2188	2477	1000	-	.	gene_id "CUFF.11071"; transcript_id "CUFF.11071.1"; exon_number "1"; FPKM "1.0000000000"; frac "0.000000"; conf_lo "1.000000"; conf_hi "1.000000"; cov "0.011645";
Scaffold45196	Cufflinks	exon	2552	2679	1000	-	.	gene_id "CUFF.11071"; transcript_id "CUFF.11071.1"; exon_number "2"; FPKM "1.0000000000"; frac "0.000000"; conf_lo "1.000000"; conf_hi "1.000000"; cov "0.011645";
Scaffold45197	Cufflinks	transcript	6732	7380	1000	+	.	gene_id "CUFF.11072"; transcript_id "CUFF.11072.1"; FPKM "1.0000000000"; frac "0.000000"; conf_lo "1.000000"; conf_hi "1.000000"; cov "0.008692";
Scaffold45197	Cufflinks	exon	6732	7013	1000	+	.	gene_id "CUFF.11072"; transcript_id "CUFF.11072.1"; exon_number "1"; FPKM "1.0000000000"; frac "0.000000"; conf_lo "1.000000"; conf_hi "1.000000"; cov "0.008692";
Scaffold45197	Cufflinks	exon	7351	7380	1000	+	.	gene_id "CUFF.11072"; transcript_id "CUFF.11072.1"; exon_number "2"; FPKM "1.0000000000"; frac "0.000000"; conf_lo "1.000000"; conf_hi "1.000000"; cov "0.008692";
Scaffold45197	Cufflinks	transcript	11250	13392	1000	-	.	gene_id "CUFF.11073"; transcript_id "CUFF.11073.1"; FPKM "1.0000000000"; frac "0.000000"; conf_lo "1.000000"; conf_hi "1.000000"; cov "0.007020";
Scaffold45197	Cufflinks	exon	11250	11271	1000	-	.	gene_id "CUFF.11073"; transcript_id "CUFF.11073.1"; exon_number "1"; FPKM "1.0000000000"; frac "0.000000"; conf_lo "1.000000"; conf_hi "1.000000"; cov "0.007020";
Scaffold45197	Cufflinks	exon	13163	13392	1000	-	.	gene_id "CUFF.11073"; transcript_id "CUFF.11073.1"; exon_number "2"; FPKM "1.0000000000"; frac "0.000000"; conf_lo "1.000000"; conf_hi "1.000000"; cov "0.007020";
Scaffold45199	Cufflinks	transcript	3276	4532	1000	+	.	gene_id "CUFF.11074"; transcript_id "CUFF.11074.1"; FPKM "1.0000000000"; frac "0.000000"; conf_lo "1.000000"; conf_hi "1.000000"; cov "0.030701";
Scaffold45199	Cufflinks	exon	3276	3644	1000	+	.	gene_id "CUFF.11074"; transcript_id "CUFF.11074.1"; exon_number "1"; FPKM "1.0000000000"; frac "0.000000"; conf_lo "1.000000"; conf_hi "1.000000"; cov "0.030701";
Scaffold45199	Cufflinks	exon	3739	4532	1000	+	.	gene_id "CUFF.11074"; transcript_id "CUFF.11074.1"; exon_number "2"; FPKM "1.0000000000"; frac "0.000000"; conf_lo "1.000000"; conf_hi "1.000000"; cov "0.030701";
Scaffold452	Cufflinks	transcript	14563	22366	1000	+	.	gene_id "CUFF.11075"; transcript_id "CUFF.11075.1"; FPKM "1.0000000000"; frac "0.000000"; conf_lo "1.000000"; conf_hi "1.000000"; cov "0.020685";
Scaffold452	Cufflinks	exon	14563	14691	1000	+	.	gene_id "CUFF.11075"; transcript_id "CUFF.11075.1"; exon_number "1"; FPKM "1.0000000000"; frac "0.000000"; conf_lo "1.000000"; conf_hi "1.000000"; cov "0.020685";
Scaffold452	Cufflinks	exon	14752	14871	1000	+	.	gene_id "CUFF.11075"; transcript_id "CUFF.11075.1"; exon_number "2"; FPKM "1.0000000000"; frac "0.000000"; conf_lo "1.000000"; conf_hi "1.000000"; cov "0.020685";
Scaffold452	Cufflinks	exon	15038	15293	1000	+	.	gene_id "CUFF.11075"; transcript_id "CUFF.11075.1"; exon_number "3"; FPKM "1.0000000000"; frac "0.000000"; conf_lo "1.000000"; conf_hi "1.000000"; cov "0.020685";
Scaffold452	Cufflinks	exon	18840	19029	1000	+	.	gene_id "CUFF.11075"; transcript_id "CUFF.11075.1"; exon_number "4"; FPKM "1.0000000000"; frac "0.000000"; conf_lo "1.000000"; conf_hi "1.000000"; cov "0.020685";
Scaffold452	Cufflinks	exon	19221	19337	1000	+	.	gene_id "CUFF.11075"; transcript_id "CUFF.11075.1"; exon_number "5"; FPKM "1.0000000000"; frac "0.000000"; conf_lo "1.000000"; conf_hi "1.000000"; cov "0.020685";
Scaffold452	Cufflinks	exon	21997	22366	1000	+	.	gene_id "CUFF.11075"; transcript_id "CUFF.11075.1"; exon_number "6"; FPKM "1.0000000000"; frac "0.000000"; conf_lo "1.000000"; conf_hi "1.000000"; cov "0.020685";
Scaffold452	Cufflinks	transcript	18845	51640	1000	-	.	gene_id "CUFF.11076"; transcript_id "CUFF.11076.1"; FPKM "1.0000000000"; frac "0.000000"; conf_lo "1.000000"; conf_hi "1.000000"; cov "0.020685";
Scaffold452	Cufflinks	exon	18845	18933	1000	-	.	gene_id "CUFF.11076"; transcript_id "CUFF.11076.1"; exon_number "1"; FPKM "1.0000000000"; frac "0.000000"; conf_lo "1.000000"; conf_hi "1.000000"; cov "0.020685";
Scaffold452	Cufflinks	exon	25703	25853	1000	-	.	gene_id "CUFF.11076"; transcript_id "CUFF.11076.1"; exon_number "2"; FPKM "1.0000000000"; frac "0.000000"; conf_lo "1.000000"; conf_hi "1.000000"; cov "0.020685";
Scaffold452	Cufflinks	exon	47685	47709	1000	-	.	gene_id "CUFF.11076"; transcript_id "CUFF.11076.1"; exon_number "3"; FPKM "1.0000000000"; frac "0.000000"; conf_lo "1.000000"; conf_hi "1.000000"; cov "0.020685";
Scaffold452	Cufflinks	exon	51603	51640	1000	-	.	gene_id "CUFF.11076"; transcript_id "CUFF.11076.1"; exon_number "4"; FPKM "1.0000000000"; frac "0.000000"; conf_lo "1.000000"; conf_hi "1.000000"; cov "0.020685";
Scaffold452	Cufflinks	transcript	52544	53645	1000	+	.	gene_id "CUFF.11077"; transcript_id "CUFF.11077.1"; FPKM "1.0000000000"; frac "0.000000"; conf_lo "1.000000"; conf_hi "1.000000"; cov "0.030701";
Scaffold452	Cufflinks	exon	52544	53645	1000	+	.	gene_id "CUFF.11077"; transcript_id "CUFF.11077.1"; exon_number "1"; FPKM "1.0000000000"; frac "0.000000"; conf_lo "1.000000"; conf_hi "1.000000"; cov "0.030701";
Scaffold452	Cufflinks	transcript	73706	74520	1000	+	.	gene_id "CUFF.11078"; transcript_id "CUFF.11078.1"; FPKM "1.0000000000"; frac "0.000000"; conf_lo "1.000000"; conf_hi "1.000000"; cov "0.022705";
Scaffold452	Cufflinks	exon	73706	74520	1000	+	.	gene_id "CUFF.11078"; transcript_id "CUFF.11078.1"; exon_number "1"; FPKM "1.0000000000"; frac "0.000000"; conf_lo "1.000000"; conf_hi "1.000000"; cov "0.022705";
Scaffold4520	Cufflinks	transcript	6978	8051	1000	-	.	gene_id "CUFF.11079"; transcript_id "CUFF.11079.1"; FPKM "1.0000000000"; frac "0.000000"; conf_lo "1.000000"; conf_hi "1.000000"; cov "0.025073";
Scaffold4520	Cufflinks	exon	6978	7835	1000	-	.	gene_id "CUFF.11079"; transcript_id "CUFF.11079.1"; exon_number "1"; FPKM "1.0000000000"; frac "0.000000"; conf_lo "1.000000"; conf_hi "1.000000"; cov "0.025073";
Scaffold4520	Cufflinks	exon	8010	8051	1000	-	.	gene_id "CUFF.11079"; transcript_id "CUFF.11079.1"; exon_number "2"; FPKM "1.0000000000"; frac "0.000000"; conf_lo "1.000000"; conf_hi "1.000000"; cov "0.025073";
Scaffold45202	Cufflinks	transcript	3607	4164	1000	-	.	gene_id "CUFF.11080"; transcript_id "CUFF.11080.1"; FPKM "1.0000000000"; frac "0.000000"; conf_lo "1.000000"; conf_hi "1.000000"; cov "0.013790";
Scaffold45202	Cufflinks	exon	3607	3899	1000	-	.	gene_id "CUFF.11080"; transcript_id "CUFF.11080.1"; exon_number "1"; FPKM "1.0000000000"; frac "0.000000"; conf_lo "1.000000"; conf_hi "1.000000"; cov "0.013790";
Scaffold45202	Cufflinks	exon	3963	4164	1000	-	.	gene_id "CUFF.11080"; transcript_id "CUFF.11080.1"; exon_number "2"; FPKM "1.0000000000"; frac "0.000000"; conf_lo "1.000000"; conf_hi "1.000000"; cov "0.013790";
Scaffold4522	Cufflinks	transcript	852	1934	1000	-	.	gene_id "CUFF.11081"; transcript_id "CUFF.11081.1"; FPKM "1.0000000000"; frac "0.000000"; conf_lo "1.000000"; conf_hi "1.000000"; cov "0.015921";
Scaffold4522	Cufflinks	exon	852	895	1000	-	.	gene_id "CUFF.11081"; transcript_id "CUFF.11081.1"; exon_number "1"; FPKM "1.0000000000"; frac "0.000000"; conf_lo "1.000000"; conf_hi "1.000000"; cov "0.015921";
Scaffold4522	Cufflinks	exon	1285	1741	1000	-	.	gene_id "CUFF.11081"; transcript_id "CUFF.11081.1"; exon_number "2"; FPKM "1.0000000000"; frac "0.000000"; conf_lo "1.000000"; conf_hi "1.000000"; cov "0.015921";
Scaffold4522	Cufflinks	exon	1809	1934	1000	-	.	gene_id "CUFF.11081"; transcript_id "CUFF.11081.1"; exon_number "3"; FPKM "1.0000000000"; frac "0.000000"; conf_lo "1.000000"; conf_hi "1.000000"; cov "0.015921";
Scaffold4523	Cufflinks	transcript	239	4666	1000	-	.	gene_id "CUFF.11082"; transcript_id "CUFF.11082.1"; FPKM "1.0000000000"; frac "0.000000"; conf_lo "1.000000"; conf_hi "1.000000"; cov "0.010726";
Scaffold4523	Cufflinks	exon	239	406	1000	-	.	gene_id "CUFF.11082"; transcript_id "CUFF.11082.1"; exon_number "1"; FPKM "1.0000000000"; frac "0.000000"; conf_lo "1.000000"; conf_hi "1.000000"; cov "0.010726";
Scaffold4523	Cufflinks	exon	4450	4666	1000	-	.	gene_id "CUFF.11082"; transcript_id "CUFF.11082.1"; exon_number "2"; FPKM "1.0000000000"; frac "0.000000"; conf_lo "1.000000"; conf_hi "1.000000"; cov "0.010726";
Scaffold45237	Cufflinks	transcript	1961	4025	1000	+	.	gene_id "CUFF.11083"; transcript_id "CUFF.11083.1"; FPKM "1.0000000000"; frac "0.000000"; conf_lo "1.000000"; conf_hi "1.000000"; cov "0.008943";
Scaffold45237	Cufflinks	exon	1961	2099	1000	+	.	gene_id "CUFF.11083"; transcript_id "CUFF.11083.1"; exon_number "1"; FPKM "1.0000000000"; frac "0.000000"; conf_lo "1.000000"; conf_hi "1.000000"; cov "0.008943";
Scaffold45237	Cufflinks	exon	2151	2362	1000	+	.	gene_id "CUFF.11083"; transcript_id "CUFF.11083.1"; exon_number "2"; FPKM "1.0000000000"; frac "0.000000"; conf_lo "1.000000"; conf_hi "1.000000"; cov "0.008943";
Scaffold45237	Cufflinks	exon	4014	4025	1000	+	.	gene_id "CUFF.11083"; transcript_id "CUFF.11083.1"; exon_number "3"; FPKM "1.0000000000"; frac "0.000000"; conf_lo "1.000000"; conf_hi "1.000000"; cov "0.008943";
Scaffold45237	Cufflinks	transcript	2011	2364	1000	+	.	gene_id "CUFF.11083"; transcript_id "CUFF.11083.2"; FPKM "1.0000000000"; frac "0.000000"; conf_lo "1.000000"; conf_hi "1.000000"; cov "0.008943";
Scaffold45237	Cufflinks	exon	2011	2099	1000	+	.	gene_id "CUFF.11083"; transcript_id "CUFF.11083.2"; exon_number "1"; FPKM "1.0000000000"; frac "0.000000"; conf_lo "1.000000"; conf_hi "1.000000"; cov "0.008943";
Scaffold45237	Cufflinks	exon	2175	2364	1000	+	.	gene_id "CUFF.11083"; transcript_id "CUFF.11083.2"; exon_number "2"; FPKM "1.0000000000"; frac "0.000000"; conf_lo "1.000000"; conf_hi "1.000000"; cov "0.008943";
Scaffold45237	Cufflinks	transcript	4061	4829	1000	-	.	gene_id "CUFF.11084"; transcript_id "CUFF.11084.1"; FPKM "1.0000000000"; frac "0.000000"; conf_lo "1.000000"; conf_hi "1.000000"; cov "0.021424";
Scaffold45237	Cufflinks	exon	4061	4829	1000	-	.	gene_id "CUFF.11084"; transcript_id "CUFF.11084.1"; exon_number "1"; FPKM "1.0000000000"; frac "0.000000"; conf_lo "1.000000"; conf_hi "1.000000"; cov "0.021424";
Scaffold45239	Cufflinks	transcript	3153	4357	1000	+	.	gene_id "CUFF.11085"; transcript_id "CUFF.11085.1"; FPKM "1.0000000000"; frac "0.000000"; conf_lo "1.000000"; conf_hi "1.000000"; cov "0.032094";
Scaffold45239	Cufflinks	exon	3153	3961	1000	+	.	gene_id "CUFF.11085"; transcript_id "CUFF.11085.1"; exon_number "1"; FPKM "1.0000000000"; frac "0.000000"; conf_lo "1.000000"; conf_hi "1.000000"; cov "0.032094";
Scaffold45239	Cufflinks	exon	4015	4357	1000	+	.	gene_id "CUFF.11085"; transcript_id "CUFF.11085.1"; exon_number "2"; FPKM "1.0000000000"; frac "0.000000"; conf_lo "1.000000"; conf_hi "1.000000"; cov "0.032094";
Scaffold45241	Cufflinks	transcript	237	7555	1000	-	.	gene_id "CUFF.11086"; transcript_id "CUFF.11086.1"; FPKM "1.0000000000"; frac "0.000000"; conf_lo "1.000000"; conf_hi "1.000000"; cov "0.120165";
Scaffold45241	Cufflinks	exon	237	407	1000	-	.	gene_id "CUFF.11086"; transcript_id "CUFF.11086.1"; exon_number "1"; FPKM "1.0000000000"; frac "0.000000"; conf_lo "1.000000"; conf_hi "1.000000"; cov "0.120165";
Scaffold45241	Cufflinks	exon	590	762	1000	-	.	gene_id "CUFF.11086"; transcript_id "CUFF.11086.1"; exon_number "2"; FPKM "1.0000000000"; frac "0.000000"; conf_lo "1.000000"; conf_hi "1.000000"; cov "0.120165";
Scaffold45241	Cufflinks	exon	829	1539	1000	-	.	gene_id "CUFF.11086"; transcript_id "CUFF.11086.1"; exon_number "3"; FPKM "1.0000000000"; frac "0.000000"; conf_lo "1.000000"; conf_hi "1.000000"; cov "0.120165";
Scaffold45241	Cufflinks	exon	1864	2535	1000	-	.	gene_id "CUFF.11086"; transcript_id "CUFF.11086.1"; exon_number "4"; FPKM "1.0000000000"; frac "0.000000"; conf_lo "1.000000"; conf_hi "1.000000"; cov "0.120165";
Scaffold45241	Cufflinks	exon	2600	3252	1000	-	.	gene_id "CUFF.11086"; transcript_id "CUFF.11086.1"; exon_number "5"; FPKM "1.0000000000"; frac "0.000000"; conf_lo "1.000000"; conf_hi "1.000000"; cov "0.120165";
Scaffold45241	Cufflinks	exon	4180	5017	1000	-	.	gene_id "CUFF.11086"; transcript_id "CUFF.11086.1"; exon_number "6"; FPKM "1.0000000000"; frac "0.000000"; conf_lo "1.000000"; conf_hi "1.000000"; cov "0.120165";
Scaffold45241	Cufflinks	exon	5083	5895	1000	-	.	gene_id "CUFF.11086"; transcript_id "CUFF.11086.1"; exon_number "7"; FPKM "1.0000000000"; frac "0.000000"; conf_lo "1.000000"; conf_hi "1.000000"; cov "0.120165";
Scaffold45241	Cufflinks	exon	5953	6648	1000	-	.	gene_id "CUFF.11086"; transcript_id "CUFF.11086.1"; exon_number "8"; FPKM "1.0000000000"; frac "0.000000"; conf_lo "1.000000"; conf_hi "1.000000"; cov "0.120165";
Scaffold45241	Cufflinks	exon	7060	7555	1000	-	.	gene_id "CUFF.11086"; transcript_id "CUFF.11086.1"; exon_number "9"; FPKM "1.0000000000"; frac "0.000000"; conf_lo "1.000000"; conf_hi "1.000000"; cov "0.120165";
Scaffold45241	Cufflinks	transcript	237	7697	1000	-	.	gene_id "CUFF.11086"; transcript_id "CUFF.11086.2"; FPKM "1.0000000000"; frac "0.000000"; conf_lo "1.000000"; conf_hi "1.000000"; cov "0.120165";
Scaffold45241	Cufflinks	exon	237	366	1000	-	.	gene_id "CUFF.11086"; transcript_id "CUFF.11086.2"; exon_number "1"; FPKM "1.0000000000"; frac "0.000000"; conf_lo "1.000000"; conf_hi "1.000000"; cov "0.120165";
Scaffold45241	Cufflinks	exon	590	762	1000	-	.	gene_id "CUFF.11086"; transcript_id "CUFF.11086.2"; exon_number "2"; FPKM "1.0000000000"; frac "0.000000"; conf_lo "1.000000"; conf_hi "1.000000"; cov "0.120165";
Scaffold45241	Cufflinks	exon	829	1539	1000	-	.	gene_id "CUFF.11086"; transcript_id "CUFF.11086.2"; exon_number "3"; FPKM "1.0000000000"; frac "0.000000"; conf_lo "1.000000"; conf_hi "1.000000"; cov "0.120165";
Scaffold45241	Cufflinks	exon	4301	5017	1000	-	.	gene_id "CUFF.11086"; transcript_id "CUFF.11086.2"; exon_number "4"; FPKM "1.0000000000"; frac "0.000000"; conf_lo "1.000000"; conf_hi "1.000000"; cov "0.120165";
Scaffold45241	Cufflinks	exon	5083	5895	1000	-	.	gene_id "CUFF.11086"; transcript_id "CUFF.11086.2"; exon_number "5"; FPKM "1.0000000000"; frac "0.000000"; conf_lo "1.000000"; conf_hi "1.000000"; cov "0.120165";
Scaffold45241	Cufflinks	exon	5953	6648	1000	-	.	gene_id "CUFF.11086"; transcript_id "CUFF.11086.2"; exon_number "6"; FPKM "1.0000000000"; frac "0.000000"; conf_lo "1.000000"; conf_hi "1.000000"; cov "0.120165";
Scaffold45241	Cufflinks	exon	7060	7697	1000	-	.	gene_id "CUFF.11086"; transcript_id "CUFF.11086.2"; exon_number "7"; FPKM "1.0000000000"; frac "0.000000"; conf_lo "1.000000"; conf_hi "1.000000"; cov "0.120165";
Scaffold45241	Cufflinks	transcript	237	7697	1000	-	.	gene_id "CUFF.11086"; transcript_id "CUFF.11086.3"; FPKM "1.0000000000"; frac "0.000000"; conf_lo "1.000000"; conf_hi "1.000000"; cov "0.120165";
Scaffold45241	Cufflinks	exon	237	407	1000	-	.	gene_id "CUFF.11086"; transcript_id "CUFF.11086.3"; exon_number "1"; FPKM "1.0000000000"; frac "0.000000"; conf_lo "1.000000"; conf_hi "1.000000"; cov "0.120165";
Scaffold45241	Cufflinks	exon	590	762	1000	-	.	gene_id "CUFF.11086"; transcript_id "CUFF.11086.3"; exon_number "2"; FPKM "1.0000000000"; frac "0.000000"; conf_lo "1.000000"; conf_hi "1.000000"; cov "0.120165";
Scaffold45241	Cufflinks	exon	829	1539	1000	-	.	gene_id "CUFF.11086"; transcript_id "CUFF.11086.3"; exon_number "3"; FPKM "1.0000000000"; frac "0.000000"; conf_lo "1.000000"; conf_hi "1.000000"; cov "0.120165";
Scaffold45241	Cufflinks	exon	4301	5017	1000	-	.	gene_id "CUFF.11086"; transcript_id "CUFF.11086.3"; exon_number "4"; FPKM "1.0000000000"; frac "0.000000"; conf_lo "1.000000"; conf_hi "1.000000"; cov "0.120165";
Scaffold45241	Cufflinks	exon	5083	5895	1000	-	.	gene_id "CUFF.11086"; transcript_id "CUFF.11086.3"; exon_number "5"; FPKM "1.0000000000"; frac "0.000000"; conf_lo "1.000000"; conf_hi "1.000000"; cov "0.120165";
Scaffold45241	Cufflinks	exon	5953	6648	1000	-	.	gene_id "CUFF.11086"; transcript_id "CUFF.11086.3"; exon_number "6"; FPKM "1.0000000000"; frac "0.000000"; conf_lo "1.000000"; conf_hi "1.000000"; cov "0.120165";
Scaffold45241	Cufflinks	exon	7060	7697	1000	-	.	gene_id "CUFF.11086"; transcript_id "CUFF.11086.3"; exon_number "7"; FPKM "1.0000000000"; frac "0.000000"; conf_lo "1.000000"; conf_hi "1.000000"; cov "0.120165";
Scaffold45241	Cufflinks	transcript	7948	8715	1000	+	.	gene_id "CUFF.11087"; transcript_id "CUFF.11087.1"; FPKM "1.0000000000"; frac "0.000000"; conf_lo "1.000000"; conf_hi "1.000000"; cov "0.021396";
Scaffold45241	Cufflinks	exon	7948	8715	1000	+	.	gene_id "CUFF.11087"; transcript_id "CUFF.11087.1"; exon_number "1"; FPKM "1.0000000000"; frac "0.000000"; conf_lo "1.000000"; conf_hi "1.000000"; cov "0.021396";
Scaffold45241	Cufflinks	transcript	10579	11347	1000	+	.	gene_id "CUFF.11088"; transcript_id "CUFF.11088.1"; FPKM "1.0000000000"; frac "0.000000"; conf_lo "1.000000"; conf_hi "1.000000"; cov "0.021424";
Scaffold45241	Cufflinks	exon	10579	11347	1000	+	.	gene_id "CUFF.11088"; transcript_id "CUFF.11088.1"; exon_number "1"; FPKM "1.0000000000"; frac "0.000000"; conf_lo "1.000000"; conf_hi "1.000000"; cov "0.021424";
Scaffold45244	Cufflinks	transcript	703	837	1000	-	.	gene_id "CUFF.11089"; transcript_id "CUFF.11089.1"; FPKM "1.0000000000"; frac "0.000000"; conf_lo "1.000000"; conf_hi "1.000000"; cov "0.003761";
Scaffold45244	Cufflinks	exon	703	837	1000	-	.	gene_id "CUFF.11089"; transcript_id "CUFF.11089.1"; exon_number "1"; FPKM "1.0000000000"; frac "0.000000"; conf_lo "1.000000"; conf_hi "1.000000"; cov "0.003761";
Scaffold45247	Cufflinks	transcript	3369	3724	1000	+	.	gene_id "CUFF.11090"; transcript_id "CUFF.11090.1"; FPKM "1.0000000000"; frac "0.000000"; conf_lo "1.000000"; conf_hi "1.000000"; cov "0.008051";
Scaffold45247	Cufflinks	exon	3369	3555	1000	+	.	gene_id "CUFF.11090"; transcript_id "CUFF.11090.1"; exon_number "1"; FPKM "1.0000000000"; frac "0.000000"; conf_lo "1.000000"; conf_hi "1.000000"; cov "0.008051";
Scaffold45247	Cufflinks	exon	3623	3724	1000	+	.	gene_id "CUFF.11090"; transcript_id "CUFF.11090.1"; exon_number "2"; FPKM "1.0000000000"; frac "0.000000"; conf_lo "1.000000"; conf_hi "1.000000"; cov "0.008051";
Scaffold45257	Cufflinks	transcript	16060	17155	1000	-	.	gene_id "CUFF.11091"; transcript_id "CUFF.11091.1"; FPKM "1.0000000000"; frac "0.000000"; conf_lo "1.000000"; conf_hi "1.000000"; cov "0.017050";
Scaffold45257	Cufflinks	exon	16060	16363	1000	-	.	gene_id "CUFF.11091"; transcript_id "CUFF.11091.1"; exon_number "1"; FPKM "1.0000000000"; frac "0.000000"; conf_lo "1.000000"; conf_hi "1.000000"; cov "0.017050";
Scaffold45257	Cufflinks	exon	16557	16649	1000	-	.	gene_id "CUFF.11091"; transcript_id "CUFF.11091.1"; exon_number "2"; FPKM "1.0000000000"; frac "0.000000"; conf_lo "1.000000"; conf_hi "1.000000"; cov "0.017050";
Scaffold45257	Cufflinks	exon	16941	17155	1000	-	.	gene_id "CUFF.11091"; transcript_id "CUFF.11091.1"; exon_number "3"; FPKM "1.0000000000"; frac "0.000000"; conf_lo "1.000000"; conf_hi "1.000000"; cov "0.017050";
Scaffold45259	Cufflinks	transcript	734	5290	1000	+	.	gene_id "CUFF.11092"; transcript_id "CUFF.11092.1"; FPKM "1.0000000000"; frac "0.000000"; conf_lo "1.000000"; conf_hi "1.000000"; cov "0.017050";
Scaffold45259	Cufflinks	exon	734	1086	1000	+	.	gene_id "CUFF.11092"; transcript_id "CUFF.11092.1"; exon_number "1"; FPKM "1.0000000000"; frac "0.000000"; conf_lo "1.000000"; conf_hi "1.000000"; cov "0.017050";
Scaffold45259	Cufflinks	exon	1165	1201	1000	+	.	gene_id "CUFF.11092"; transcript_id "CUFF.11092.1"; exon_number "2"; FPKM "1.0000000000"; frac "0.000000"; conf_lo "1.000000"; conf_hi "1.000000"; cov "0.017050";
Scaffold45259	Cufflinks	exon	1266	1468	1000	+	.	gene_id "CUFF.11092"; transcript_id "CUFF.11092.1"; exon_number "3"; FPKM "1.0000000000"; frac "0.000000"; conf_lo "1.000000"; conf_hi "1.000000"; cov "0.017050";
Scaffold45259	Cufflinks	exon	5272	5290	1000	+	.	gene_id "CUFF.11092"; transcript_id "CUFF.11092.1"; exon_number "4"; FPKM "1.0000000000"; frac "0.000000"; conf_lo "1.000000"; conf_hi "1.000000"; cov "0.017050";
Scaffold45264	Cufflinks	transcript	1362	3947	1000	-	.	gene_id "CUFF.11093"; transcript_id "CUFF.11093.1"; FPKM "1.0000000000"; frac "0.000000"; conf_lo "1.000000"; conf_hi "1.000000"; cov "0.072043";
Scaffold45264	Cufflinks	exon	1362	3947	1000	-	.	gene_id "CUFF.11093"; transcript_id "CUFF.11093.1"; exon_number "1"; FPKM "1.0000000000"; frac "0.000000"; conf_lo "1.000000"; conf_hi "1.000000"; cov "0.072043";
Scaffold45266	Cufflinks	transcript	2129	2437	1000	+	.	gene_id "CUFF.11094"; transcript_id "CUFF.11094.1"; FPKM "1.0000000000"; frac "0.000000"; conf_lo "1.000000"; conf_hi "1.000000"; cov "0.008608";
Scaffold45266	Cufflinks	exon	2129	2437	1000	+	.	gene_id "CUFF.11094"; transcript_id "CUFF.11094.1"; exon_number "1"; FPKM "1.0000000000"; frac "0.000000"; conf_lo "1.000000"; conf_hi "1.000000"; cov "0.008608";
Scaffold45267	Cufflinks	transcript	489	1356	1000	+	.	gene_id "CUFF.11095"; transcript_id "CUFF.11095.1"; FPKM "1.0000000000"; frac "0.000000"; conf_lo "1.000000"; conf_hi "1.000000"; cov "0.024182";
Scaffold45267	Cufflinks	exon	489	1356	1000	+	.	gene_id "CUFF.11095"; transcript_id "CUFF.11095.1"; exon_number "1"; FPKM "1.0000000000"; frac "0.000000"; conf_lo "1.000000"; conf_hi "1.000000"; cov "0.024182";
Scaffold45268	Cufflinks	transcript	1576	2716	1000	-	.	gene_id "CUFF.11096"; transcript_id "CUFF.11096.1"; FPKM "1.0000000000"; frac "0.000000"; conf_lo "1.000000"; conf_hi "1.000000"; cov "0.022733";
Scaffold45268	Cufflinks	exon	1576	2034	1000	-	.	gene_id "CUFF.11096"; transcript_id "CUFF.11096.1"; exon_number "1"; FPKM "1.0000000000"; frac "0.000000"; conf_lo "1.000000"; conf_hi "1.000000"; cov "0.022733";
Scaffold45268	Cufflinks	exon	2095	2619	1000	-	.	gene_id "CUFF.11096"; transcript_id "CUFF.11096.1"; exon_number "2"; FPKM "1.0000000000"; frac "0.000000"; conf_lo "1.000000"; conf_hi "1.000000"; cov "0.022733";
Scaffold45268	Cufflinks	exon	2714	2716	1000	-	.	gene_id "CUFF.11096"; transcript_id "CUFF.11096.1"; exon_number "3"; FPKM "1.0000000000"; frac "0.000000"; conf_lo "1.000000"; conf_hi "1.000000"; cov "0.022733";
Scaffold45268	Cufflinks	transcript	2881	3575	1000	+	.	gene_id "CUFF.11097"; transcript_id "CUFF.11097.1"; FPKM "1.0000000000"; frac "0.000000"; conf_lo "1.000000"; conf_hi "1.000000"; cov "0.015587";
Scaffold45268	Cufflinks	exon	2881	3036	1000	+	.	gene_id "CUFF.11097"; transcript_id "CUFF.11097.1"; exon_number "1"; FPKM "1.0000000000"; frac "0.000000"; conf_lo "1.000000"; conf_hi "1.000000"; cov "0.015587";
Scaffold45268	Cufflinks	exon	3103	3323	1000	+	.	gene_id "CUFF.11097"; transcript_id "CUFF.11097.1"; exon_number "2"; FPKM "1.0000000000"; frac "0.000000"; conf_lo "1.000000"; conf_hi "1.000000"; cov "0.015587";
Scaffold45268	Cufflinks	exon	3384	3575	1000	+	.	gene_id "CUFF.11097"; transcript_id "CUFF.11097.1"; exon_number "3"; FPKM "1.0000000000"; frac "0.000000"; conf_lo "1.000000"; conf_hi "1.000000"; cov "0.015587";
Scaffold45275	Cufflinks	transcript	3314	3949	1000	-	.	gene_id "CUFF.11098"; transcript_id "CUFF.11098.1"; FPKM "1.0000000000"; frac "0.000000"; conf_lo "1.000000"; conf_hi "1.000000"; cov "0.011701";
Scaffold45275	Cufflinks	exon	3314	3331	1000	-	.	gene_id "CUFF.11098"; transcript_id "CUFF.11098.1"; exon_number "1"; FPKM "1.0000000000"; frac "0.000000"; conf_lo "1.000000"; conf_hi "1.000000"; cov "0.011701";
Scaffold45275	Cufflinks	exon	3548	3949	1000	-	.	gene_id "CUFF.11098"; transcript_id "CUFF.11098.1"; exon_number "2"; FPKM "1.0000000000"; frac "0.000000"; conf_lo "1.000000"; conf_hi "1.000000"; cov "0.011701";
Scaffold45276	Cufflinks	transcript	1737	5357	1000	+	.	gene_id "CUFF.11099"; transcript_id "CUFF.11099.1"; FPKM "1.0000000000"; frac "0.000000"; conf_lo "1.000000"; conf_hi "1.000000"; cov "0.014967";
Scaffold45276	Cufflinks	exon	1737	1753	1000	+	.	gene_id "CUFF.11099"; transcript_id "CUFF.11099.1"; exon_number "1"; FPKM "1.0000000000"; frac "0.000000"; conf_lo "1.000000"; conf_hi "1.000000"; cov "0.014967";
Scaffold45276	Cufflinks	exon	4813	5357	1000	+	.	gene_id "CUFF.11099"; transcript_id "CUFF.11099.1"; exon_number "2"; FPKM "1.0000000000"; frac "0.000000"; conf_lo "1.000000"; conf_hi "1.000000"; cov "0.014967";
Scaffold45276	Cufflinks	transcript	1753	5357	1000	+	.	gene_id "CUFF.11099"; transcript_id "CUFF.11099.2"; FPKM "1.0000000000"; frac "0.000000"; conf_lo "1.000000"; conf_hi "1.000000"; cov "0.014967";
Scaffold45276	Cufflinks	exon	1753	1753	1000	+	.	gene_id "CUFF.11099"; transcript_id "CUFF.11099.2"; exon_number "1"; FPKM "1.0000000000"; frac "0.000000"; conf_lo "1.000000"; conf_hi "1.000000"; cov "0.014967";
Scaffold45276	Cufflinks	exon	4807	5357	1000	+	.	gene_id "CUFF.11099"; transcript_id "CUFF.11099.2"; exon_number "2"; FPKM "1.0000000000"; frac "0.000000"; conf_lo "1.000000"; conf_hi "1.000000"; cov "0.014967";
Scaffold45276	Cufflinks	transcript	4774	6617	1000	+	.	gene_id "CUFF.11099"; transcript_id "CUFF.11099.3"; FPKM "1.0000000000"; frac "0.000000"; conf_lo "1.000000"; conf_hi "1.000000"; cov "0.014967";
Scaffold45276	Cufflinks	exon	4774	4846	1000	+	.	gene_id "CUFF.11099"; transcript_id "CUFF.11099.3"; exon_number "1"; FPKM "1.0000000000"; frac "0.000000"; conf_lo "1.000000"; conf_hi "1.000000"; cov "0.014967";
Scaffold45276	Cufflinks	exon	5996	6363	1000	+	.	gene_id "CUFF.11099"; transcript_id "CUFF.11099.3"; exon_number "2"; FPKM "1.0000000000"; frac "0.000000"; conf_lo "1.000000"; conf_hi "1.000000"; cov "0.014967";
Scaffold45276	Cufflinks	exon	6446	6617	1000	+	.	gene_id "CUFF.11099"; transcript_id "CUFF.11099.3"; exon_number "3"; FPKM "1.0000000000"; frac "0.000000"; conf_lo "1.000000"; conf_hi "1.000000"; cov "0.014967";
Scaffold4528	Cufflinks	transcript	8932	9617	1000	+	.	gene_id "CUFF.11100"; transcript_id "CUFF.11100.1"; FPKM "1.0000000000"; frac "0.000000"; conf_lo "1.000000"; conf_hi "1.000000"; cov "0.019111";
Scaffold4528	Cufflinks	exon	8932	9617	1000	+	.	gene_id "CUFF.11100"; transcript_id "CUFF.11100.1"; exon_number "1"; FPKM "1.0000000000"; frac "0.000000"; conf_lo "1.000000"; conf_hi "1.000000"; cov "0.019111";
Scaffold45280	Cufflinks	transcript	5614	8796	1000	+	.	gene_id "CUFF.11101"; transcript_id "CUFF.11101.1"; FPKM "1.0000000000"; frac "0.000000"; conf_lo "1.000000"; conf_hi "1.000000"; cov "0.037545";
Scaffold45280	Cufflinks	exon	5614	5977	1000	+	.	gene_id "CUFF.11101"; transcript_id "CUFF.11101.1"; exon_number "1"; FPKM "1.0000000000"; frac "0.000000"; conf_lo "1.000000"; conf_hi "1.000000"; cov "0.037545";
Scaffold45280	Cufflinks	exon	6088	6213	1000	+	.	gene_id "CUFF.11101"; transcript_id "CUFF.11101.1"; exon_number "2"; FPKM "1.0000000000"; frac "0.000000"; conf_lo "1.000000"; conf_hi "1.000000"; cov "0.037545";
Scaffold45280	Cufflinks	exon	7702	8796	1000	+	.	gene_id "CUFF.11101"; transcript_id "CUFF.11101.1"; exon_number "3"; FPKM "1.0000000000"; frac "0.000000"; conf_lo "1.000000"; conf_hi "1.000000"; cov "0.037545";
Scaffold45280	Cufflinks	transcript	5984	8796	1000	+	.	gene_id "CUFF.11101"; transcript_id "CUFF.11101.2"; FPKM "1.0000000000"; frac "0.000000"; conf_lo "1.000000"; conf_hi "1.000000"; cov "0.037545";
Scaffold45280	Cufflinks	exon	5984	5986	1000	+	.	gene_id "CUFF.11101"; transcript_id "CUFF.11101.2"; exon_number "1"; FPKM "1.0000000000"; frac "0.000000"; conf_lo "1.000000"; conf_hi "1.000000"; cov "0.037545";
Scaffold45280	Cufflinks	exon	6097	6213	1000	+	.	gene_id "CUFF.11101"; transcript_id "CUFF.11101.2"; exon_number "2"; FPKM "1.0000000000"; frac "0.000000"; conf_lo "1.000000"; conf_hi "1.000000"; cov "0.037545";
Scaffold45280	Cufflinks	exon	7702	8796	1000	+	.	gene_id "CUFF.11101"; transcript_id "CUFF.11101.2"; exon_number "3"; FPKM "1.0000000000"; frac "0.000000"; conf_lo "1.000000"; conf_hi "1.000000"; cov "0.037545";
Scaffold45283	Cufflinks	transcript	442	2038	1000	+	.	gene_id "CUFF.11102"; transcript_id "CUFF.11102.1"; FPKM "1.0000000000"; frac "0.000000"; conf_lo "1.000000"; conf_hi "1.000000"; cov "0.035660";
Scaffold45283	Cufflinks	exon	442	1025	1000	+	.	gene_id "CUFF.11102"; transcript_id "CUFF.11102.1"; exon_number "1"; FPKM "1.0000000000"; frac "0.000000"; conf_lo "1.000000"; conf_hi "1.000000"; cov "0.035660";
Scaffold45283	Cufflinks	exon	1099	2038	1000	+	.	gene_id "CUFF.11102"; transcript_id "CUFF.11102.1"; exon_number "2"; FPKM "1.0000000000"; frac "0.000000"; conf_lo "1.000000"; conf_hi "1.000000"; cov "0.035660";
Scaffold45283	Cufflinks	transcript	3526	4617	1000	-	.	gene_id "CUFF.11103"; transcript_id "CUFF.11103.1"; FPKM "1.0000000000"; frac "0.000000"; conf_lo "1.000000"; conf_hi "1.000000"; cov "0.030422";
Scaffold45283	Cufflinks	exon	3526	4617	1000	-	.	gene_id "CUFF.11103"; transcript_id "CUFF.11103.1"; exon_number "1"; FPKM "1.0000000000"; frac "0.000000"; conf_lo "1.000000"; conf_hi "1.000000"; cov "0.030422";
Scaffold45283	Cufflinks	transcript	8595	9177	1000	+	.	gene_id "CUFF.11104"; transcript_id "CUFF.11104.1"; FPKM "1.0000000000"; frac "0.000000"; conf_lo "1.000000"; conf_hi "1.000000"; cov "0.016242";
Scaffold45283	Cufflinks	exon	8595	9177	1000	+	.	gene_id "CUFF.11104"; transcript_id "CUFF.11104.1"; exon_number "1"; FPKM "1.0000000000"; frac "0.000000"; conf_lo "1.000000"; conf_hi "1.000000"; cov "0.016242";
Scaffold45289	Cufflinks	transcript	2359	4393	1000	-	.	gene_id "CUFF.11105"; transcript_id "CUFF.11105.1"; FPKM "1.0000000000"; frac "0.000000"; conf_lo "1.000000"; conf_hi "1.000000"; cov "0.038585";
Scaffold45289	Cufflinks	exon	2359	4393	1000	-	.	gene_id "CUFF.11105"; transcript_id "CUFF.11105.1"; exon_number "1"; FPKM "1.0000000000"; frac "0.000000"; conf_lo "1.000000"; conf_hi "1.000000"; cov "0.038585";
Scaffold45291	Cufflinks	transcript	716	2055	1000	-	.	gene_id "CUFF.11106"; transcript_id "CUFF.11106.1"; FPKM "1.0000000000"; frac "0.000000"; conf_lo "1.000000"; conf_hi "1.000000"; cov "0.035520";
Scaffold45291	Cufflinks	exon	716	1121	1000	-	.	gene_id "CUFF.11106"; transcript_id "CUFF.11106.1"; exon_number "1"; FPKM "1.0000000000"; frac "0.000000"; conf_lo "1.000000"; conf_hi "1.000000"; cov "0.035520";
Scaffold45291	Cufflinks	exon	1187	2055	1000	-	.	gene_id "CUFF.11106"; transcript_id "CUFF.11106.1"; exon_number "2"; FPKM "1.0000000000"; frac "0.000000"; conf_lo "1.000000"; conf_hi "1.000000"; cov "0.035520";
Scaffold45291	Cufflinks	transcript	2362	3975	1000	-	.	gene_id "CUFF.11107"; transcript_id "CUFF.11107.1"; FPKM "1.0000000000"; frac "0.000000"; conf_lo "1.000000"; conf_hi "1.000000"; cov "0.027330";
Scaffold45291	Cufflinks	exon	2362	2819	1000	-	.	gene_id "CUFF.11107"; transcript_id "CUFF.11107.1"; exon_number "1"; FPKM "1.0000000000"; frac "0.000000"; conf_lo "1.000000"; conf_hi "1.000000"; cov "0.027330";
Scaffold45291	Cufflinks	exon	2872	3049	1000	-	.	gene_id "CUFF.11107"; transcript_id "CUFF.11107.1"; exon_number "2"; FPKM "1.0000000000"; frac "0.000000"; conf_lo "1.000000"; conf_hi "1.000000"; cov "0.027330";
Scaffold45291	Cufflinks	exon	3125	3455	1000	-	.	gene_id "CUFF.11107"; transcript_id "CUFF.11107.1"; exon_number "3"; FPKM "1.0000000000"; frac "0.000000"; conf_lo "1.000000"; conf_hi "1.000000"; cov "0.027330";
Scaffold45291	Cufflinks	exon	3962	3975	1000	-	.	gene_id "CUFF.11107"; transcript_id "CUFF.11107.1"; exon_number "4"; FPKM "1.0000000000"; frac "0.000000"; conf_lo "1.000000"; conf_hi "1.000000"; cov "0.027330";
Scaffold45292	Cufflinks	transcript	5697	6935	1000	+	.	gene_id "CUFF.11108"; transcript_id "CUFF.11108.1"; FPKM "1.0000000000"; frac "0.000000"; conf_lo "1.000000"; conf_hi "1.000000"; cov "0.034517";
Scaffold45292	Cufflinks	exon	5697	6935	1000	+	.	gene_id "CUFF.11108"; transcript_id "CUFF.11108.1"; exon_number "1"; FPKM "1.0000000000"; frac "0.000000"; conf_lo "1.000000"; conf_hi "1.000000"; cov "0.034517";
Scaffold45292	Cufflinks	transcript	7440	8267	1000	-	.	gene_id "CUFF.11109"; transcript_id "CUFF.11109.1"; FPKM "1.0000000000"; frac "0.000000"; conf_lo "1.000000"; conf_hi "1.000000"; cov "0.023067";
Scaffold45292	Cufflinks	exon	7440	8267	1000	-	.	gene_id "CUFF.11109"; transcript_id "CUFF.11109.1"; exon_number "1"; FPKM "1.0000000000"; frac "0.000000"; conf_lo "1.000000"; conf_hi "1.000000"; cov "0.023067";
Scaffold45292	Cufflinks	transcript	10099	11370	1000	-	.	gene_id "CUFF.11110"; transcript_id "CUFF.11110.1"; FPKM "1.0000000000"; frac "0.000000"; conf_lo "1.000000"; conf_hi "1.000000"; cov "0.035437";
Scaffold45292	Cufflinks	exon	10099	11370	1000	-	.	gene_id "CUFF.11110"; transcript_id "CUFF.11110.1"; exon_number "1"; FPKM "1.0000000000"; frac "0.000000"; conf_lo "1.000000"; conf_hi "1.000000"; cov "0.035437";
Scaffold45295	Cufflinks	transcript	1968	2738	1000	-	.	gene_id "CUFF.11111"; transcript_id "CUFF.11111.1"; FPKM "1.0000000000"; frac "0.000000"; conf_lo "1.000000"; conf_hi "1.000000"; cov "0.021479";
Scaffold45295	Cufflinks	exon	1968	2738	1000	-	.	gene_id "CUFF.11111"; transcript_id "CUFF.11111.1"; exon_number "1"; FPKM "1.0000000000"; frac "0.000000"; conf_lo "1.000000"; conf_hi "1.000000"; cov "0.021479";
Scaffold45296	Cufflinks	transcript	3254	4025	1000	+	.	gene_id "CUFF.11112"; transcript_id "CUFF.11112.1"; FPKM "1.0000000000"; frac "0.000000"; conf_lo "1.000000"; conf_hi "1.000000"; cov "0.021507";
Scaffold45296	Cufflinks	exon	3254	4025	1000	+	.	gene_id "CUFF.11112"; transcript_id "CUFF.11112.1"; exon_number "1"; FPKM "1.0000000000"; frac "0.000000"; conf_lo "1.000000"; conf_hi "1.000000"; cov "0.021507";
Scaffold45297	Cufflinks	transcript	1703	1950	1000	+	.	gene_id "CUFF.11113"; transcript_id "CUFF.11113.1"; FPKM "1.0000000000"; frac "0.000000"; conf_lo "1.000000"; conf_hi "1.000000"; cov "0.006909";
Scaffold45297	Cufflinks	exon	1703	1950	1000	+	.	gene_id "CUFF.11113"; transcript_id "CUFF.11113.1"; exon_number "1"; FPKM "1.0000000000"; frac "0.000000"; conf_lo "1.000000"; conf_hi "1.000000"; cov "0.006909";
Scaffold45299	Cufflinks	transcript	1060	2120	1000	+	.	gene_id "CUFF.11114"; transcript_id "CUFF.11114.1"; FPKM "1.0000000000"; frac "0.000000"; conf_lo "1.000000"; conf_hi "1.000000"; cov "0.024391";
Scaffold45299	Cufflinks	exon	1060	1167	1000	+	.	gene_id "CUFF.11114"; transcript_id "CUFF.11114.1"; exon_number "1"; FPKM "1.0000000000"; frac "0.000000"; conf_lo "1.000000"; conf_hi "1.000000"; cov "0.024391";
Scaffold45299	Cufflinks	exon	1224	2120	1000	+	.	gene_id "CUFF.11114"; transcript_id "CUFF.11114.1"; exon_number "2"; FPKM "1.0000000000"; frac "0.000000"; conf_lo "1.000000"; conf_hi "1.000000"; cov "0.024391";
Scaffold45299	Cufflinks	transcript	2517	3212	1000	+	.	gene_id "CUFF.11115"; transcript_id "CUFF.11115.1"; FPKM "1.0000000000"; frac "0.000000"; conf_lo "1.000000"; conf_hi "1.000000"; cov "0.019390";
Scaffold45299	Cufflinks	exon	2517	3212	1000	+	.	gene_id "CUFF.11115"; transcript_id "CUFF.11115.1"; exon_number "1"; FPKM "1.0000000000"; frac "0.000000"; conf_lo "1.000000"; conf_hi "1.000000"; cov "0.019390";
Scaffold45299	Cufflinks	transcript	6719	8347	1000	-	.	gene_id "CUFF.11116"; transcript_id "CUFF.11116.1"; FPKM "1.0000000000"; frac "0.000000"; conf_lo "1.000000"; conf_hi "1.000000"; cov "0.032275";
Scaffold45299	Cufflinks	exon	6719	6793	1000	-	.	gene_id "CUFF.11116"; transcript_id "CUFF.11116.1"; exon_number "1"; FPKM "1.0000000000"; frac "0.000000"; conf_lo "1.000000"; conf_hi "1.000000"; cov "0.032275";
Scaffold45299	Cufflinks	exon	7079	7347	1000	-	.	gene_id "CUFF.11116"; transcript_id "CUFF.11116.1"; exon_number "2"; FPKM "1.0000000000"; frac "0.000000"; conf_lo "1.000000"; conf_hi "1.000000"; cov "0.032275";
Scaffold45299	Cufflinks	exon	7480	8347	1000	-	.	gene_id "CUFF.11116"; transcript_id "CUFF.11116.1"; exon_number "3"; FPKM "1.0000000000"; frac "0.000000"; conf_lo "1.000000"; conf_hi "1.000000"; cov "0.032275";
Scaffold453	Cufflinks	transcript	58677	63981	1000	-	.	gene_id "CUFF.11117"; transcript_id "CUFF.11117.1"; FPKM "1.0000000000"; frac "0.000000"; conf_lo "1.000000"; conf_hi "1.000000"; cov "0.033598";
Scaffold453	Cufflinks	exon	58677	59121	1000	-	.	gene_id "CUFF.11117"; transcript_id "CUFF.11117.1"; exon_number "1"; FPKM "1.0000000000"; frac "0.000000"; conf_lo "1.000000"; conf_hi "1.000000"; cov "0.033598";
Scaffold453	Cufflinks	exon	59186	59875	1000	-	.	gene_id "CUFF.11117"; transcript_id "CUFF.11117.1"; exon_number "2"; FPKM "1.0000000000"; frac "0.000000"; conf_lo "1.000000"; conf_hi "1.000000"; cov "0.033598";
Scaffold453	Cufflinks	exon	63911	63981	1000	-	.	gene_id "CUFF.11117"; transcript_id "CUFF.11117.1"; exon_number "3"; FPKM "1.0000000000"; frac "0.000000"; conf_lo "1.000000"; conf_hi "1.000000"; cov "0.033598";
Scaffold45305	Cufflinks	transcript	4744	5453	1000	+	.	gene_id "CUFF.11118"; transcript_id "CUFF.11118.1"; FPKM "1.0000000000"; frac "0.000000"; conf_lo "1.000000"; conf_hi "1.000000"; cov "0.019780";
Scaffold45305	Cufflinks	exon	4744	5453	1000	+	.	gene_id "CUFF.11118"; transcript_id "CUFF.11118.1"; exon_number "1"; FPKM "1.0000000000"; frac "0.000000"; conf_lo "1.000000"; conf_hi "1.000000"; cov "0.019780";
Scaffold45305	Cufflinks	transcript	5653	6362	1000	+	.	gene_id "CUFF.11119"; transcript_id "CUFF.11119.1"; FPKM "1.0000000000"; frac "0.000000"; conf_lo "1.000000"; conf_hi "1.000000"; cov "0.019780";
Scaffold45305	Cufflinks	exon	5653	6362	1000	+	.	gene_id "CUFF.11119"; transcript_id "CUFF.11119.1"; exon_number "1"; FPKM "1.0000000000"; frac "0.000000"; conf_lo "1.000000"; conf_hi "1.000000"; cov "0.019780";
Scaffold45307	Cufflinks	transcript	8030	10960	1000	-	.	gene_id "CUFF.11120"; transcript_id "CUFF.11120.1"; FPKM "1.0000000000"; frac "0.000000"; conf_lo "1.000000"; conf_hi "1.000000"; cov "0.062265";
Scaffold45307	Cufflinks	exon	8030	8808	1000	-	.	gene_id "CUFF.11120"; transcript_id "CUFF.11120.1"; exon_number "1"; FPKM "1.0000000000"; frac "0.000000"; conf_lo "1.000000"; conf_hi "1.000000"; cov "0.062265";
Scaffold45307	Cufflinks	exon	8880	10378	1000	-	.	gene_id "CUFF.11120"; transcript_id "CUFF.11120.1"; exon_number "2"; FPKM "1.0000000000"; frac "0.000000"; conf_lo "1.000000"; conf_hi "1.000000"; cov "0.062265";
Scaffold45307	Cufflinks	exon	10724	10960	1000	-	.	gene_id "CUFF.11120"; transcript_id "CUFF.11120.1"; exon_number "3"; FPKM "1.0000000000"; frac "0.000000"; conf_lo "1.000000"; conf_hi "1.000000"; cov "0.062265";
Scaffold45316	Cufflinks	transcript	2	3421	1000	+	.	gene_id "CUFF.11121"; transcript_id "CUFF.11121.1"; FPKM "1.0000000000"; frac "0.000000"; conf_lo "1.000000"; conf_hi "1.000000"; cov "0.032679";
Scaffold45316	Cufflinks	exon	2	1107	1000	+	.	gene_id "CUFF.11121"; transcript_id "CUFF.11121.1"; exon_number "1"; FPKM "1.0000000000"; frac "0.000000"; conf_lo "1.000000"; conf_hi "1.000000"; cov "0.032679";
Scaffold45316	Cufflinks	exon	3144	3224	1000	+	.	gene_id "CUFF.11121"; transcript_id "CUFF.11121.1"; exon_number "2"; FPKM "1.0000000000"; frac "0.000000"; conf_lo "1.000000"; conf_hi "1.000000"; cov "0.032679";
Scaffold45316	Cufflinks	exon	3291	3421	1000	+	.	gene_id "CUFF.11121"; transcript_id "CUFF.11121.1"; exon_number "3"; FPKM "1.0000000000"; frac "0.000000"; conf_lo "1.000000"; conf_hi "1.000000"; cov "0.032679";
Scaffold4532	Cufflinks	transcript	8214	9123	1000	+	.	gene_id "CUFF.11122"; transcript_id "CUFF.11122.1"; FPKM "1.0000000000"; frac "0.000000"; conf_lo "1.000000"; conf_hi "1.000000"; cov "0.017690";
Scaffold4532	Cufflinks	exon	8214	8269	1000	+	.	gene_id "CUFF.11122"; transcript_id "CUFF.11122.1"; exon_number "1"; FPKM "1.0000000000"; frac "0.000000"; conf_lo "1.000000"; conf_hi "1.000000"; cov "0.017690";
Scaffold4532	Cufflinks	exon	8342	8454	1000	+	.	gene_id "CUFF.11122"; transcript_id "CUFF.11122.1"; exon_number "2"; FPKM "1.0000000000"; frac "0.000000"; conf_lo "1.000000"; conf_hi "1.000000"; cov "0.017690";
Scaffold4532	Cufflinks	exon	8511	8671	1000	+	.	gene_id "CUFF.11122"; transcript_id "CUFF.11122.1"; exon_number "3"; FPKM "1.0000000000"; frac "0.000000"; conf_lo "1.000000"; conf_hi "1.000000"; cov "0.017690";
Scaffold4532	Cufflinks	exon	8731	9123	1000	+	.	gene_id "CUFF.11122"; transcript_id "CUFF.11122.1"; exon_number "4"; FPKM "1.0000000000"; frac "0.000000"; conf_lo "1.000000"; conf_hi "1.000000"; cov "0.017690";
Scaffold45320	Cufflinks	transcript	3559	5424	1000	+	.	gene_id "CUFF.11123"; transcript_id "CUFF.11123.1"; FPKM "1.0000000000"; frac "0.000000"; conf_lo "1.000000"; conf_hi "1.000000"; cov "0.044672";
Scaffold45320	Cufflinks	exon	3559	5424	1000	+	.	gene_id "CUFF.11123"; transcript_id "CUFF.11123.1"; exon_number "1"; FPKM "1.0000000000"; frac "0.000000"; conf_lo "1.000000"; conf_hi "1.000000"; cov "0.044672";
Scaffold45320	Cufflinks	transcript	9141	9713	1000	+	.	gene_id "CUFF.11124"; transcript_id "CUFF.11124.1"; FPKM "1.0000000000"; frac "0.000000"; conf_lo "1.000000"; conf_hi "1.000000"; cov "0.007606";
Scaffold45320	Cufflinks	exon	9141	9395	1000	+	.	gene_id "CUFF.11124"; transcript_id "CUFF.11124.1"; exon_number "1"; FPKM "1.0000000000"; frac "0.000000"; conf_lo "1.000000"; conf_hi "1.000000"; cov "0.007606";
Scaffold45320	Cufflinks	exon	9696	9713	1000	+	.	gene_id "CUFF.11124"; transcript_id "CUFF.11124.1"; exon_number "2"; FPKM "1.0000000000"; frac "0.000000"; conf_lo "1.000000"; conf_hi "1.000000"; cov "0.007606";
Scaffold45320	Cufflinks	transcript	11004	13695	1000	-	.	gene_id "CUFF.11125"; transcript_id "CUFF.11125.1"; FPKM "1.0000000000"; frac "0.000000"; conf_lo "1.000000"; conf_hi "1.000000"; cov "0.039643";
Scaffold45320	Cufflinks	exon	11004	12527	1000	-	.	gene_id "CUFF.11125"; transcript_id "CUFF.11125.1"; exon_number "1"; FPKM "1.0000000000"; frac "0.000000"; conf_lo "1.000000"; conf_hi "1.000000"; cov "0.039643";
Scaffold45320	Cufflinks	exon	12649	12830	1000	-	.	gene_id "CUFF.11125"; transcript_id "CUFF.11125.1"; exon_number "2"; FPKM "1.0000000000"; frac "0.000000"; conf_lo "1.000000"; conf_hi "1.000000"; cov "0.039643";
Scaffold45320	Cufflinks	exon	13564	13695	1000	-	.	gene_id "CUFF.11125"; transcript_id "CUFF.11125.1"; exon_number "3"; FPKM "1.0000000000"; frac "0.000000"; conf_lo "1.000000"; conf_hi "1.000000"; cov "0.039643";
Scaffold45321	Cufflinks	transcript	961	2507	1000	+	.	gene_id "CUFF.11126"; transcript_id "CUFF.11126.1"; FPKM "1.0000000000"; frac "0.000000"; conf_lo "1.000000"; conf_hi "1.000000"; cov "0.027497";
Scaffold45321	Cufflinks	exon	961	1305	1000	+	.	gene_id "CUFF.11126"; transcript_id "CUFF.11126.1"; exon_number "1"; FPKM "1.0000000000"; frac "0.000000"; conf_lo "1.000000"; conf_hi "1.000000"; cov "0.027497";
Scaffold45321	Cufflinks	exon	1866	2507	1000	+	.	gene_id "CUFF.11126"; transcript_id "CUFF.11126.1"; exon_number "2"; FPKM "1.0000000000"; frac "0.000000"; conf_lo "1.000000"; conf_hi "1.000000"; cov "0.027497";
Scaffold45322	Cufflinks	transcript	1106	1333	1000	+	.	gene_id "CUFF.11127"; transcript_id "CUFF.11127.1"; FPKM "1.0000000000"; frac "0.000000"; conf_lo "1.000000"; conf_hi "1.000000"; cov "0.006352";
Scaffold45322	Cufflinks	exon	1106	1333	1000	+	.	gene_id "CUFF.11127"; transcript_id "CUFF.11127.1"; exon_number "1"; FPKM "1.0000000000"; frac "0.000000"; conf_lo "1.000000"; conf_hi "1.000000"; cov "0.006352";
Scaffold45328	Cufflinks	transcript	954	1692	1000	+	.	gene_id "CUFF.11128"; transcript_id "CUFF.11128.1"; FPKM "1.0000000000"; frac "0.000000"; conf_lo "1.000000"; conf_hi "1.000000"; cov "0.018443";
Scaffold45328	Cufflinks	exon	954	1384	1000	+	.	gene_id "CUFF.11128"; transcript_id "CUFF.11128.1"; exon_number "1"; FPKM "1.0000000000"; frac "0.000000"; conf_lo "1.000000"; conf_hi "1.000000"; cov "0.018443";
Scaffold45328	Cufflinks	exon	1462	1692	1000	+	.	gene_id "CUFF.11128"; transcript_id "CUFF.11128.1"; exon_number "2"; FPKM "1.0000000000"; frac "0.000000"; conf_lo "1.000000"; conf_hi "1.000000"; cov "0.018443";
Scaffold45335	Cufflinks	transcript	2296	3148	1000	-	.	gene_id "CUFF.11129"; transcript_id "CUFF.11129.1"; FPKM "1.0000000000"; frac "0.000000"; conf_lo "1.000000"; conf_hi "1.000000"; cov "0.023764";
Scaffold45335	Cufflinks	exon	2296	3148	1000	-	.	gene_id "CUFF.11129"; transcript_id "CUFF.11129.1"; exon_number "1"; FPKM "1.0000000000"; frac "0.000000"; conf_lo "1.000000"; conf_hi "1.000000"; cov "0.023764";
Scaffold4534	Cufflinks	transcript	2805	4256	1000	-	.	gene_id "CUFF.11130"; transcript_id "CUFF.11130.1"; FPKM "1.0000000000"; frac "0.000000"; conf_lo "1.000000"; conf_hi "1.000000"; cov "0.029349";
Scaffold4534	Cufflinks	exon	2805	3453	1000	-	.	gene_id "CUFF.11130"; transcript_id "CUFF.11130.1"; exon_number "1"; FPKM "1.0000000000"; frac "0.000000"; conf_lo "1.000000"; conf_hi "1.000000"; cov "0.029349";
Scaffold4534	Cufflinks	exon	3516	3943	1000	-	.	gene_id "CUFF.11130"; transcript_id "CUFF.11130.1"; exon_number "2"; FPKM "1.0000000000"; frac "0.000000"; conf_lo "1.000000"; conf_hi "1.000000"; cov "0.029349";
Scaffold4534	Cufflinks	exon	4209	4256	1000	-	.	gene_id "CUFF.11130"; transcript_id "CUFF.11130.1"; exon_number "3"; FPKM "1.0000000000"; frac "0.000000"; conf_lo "1.000000"; conf_hi "1.000000"; cov "0.029349";
Scaffold4534	Cufflinks	transcript	7648	8897	1000	+	.	gene_id "CUFF.11131"; transcript_id "CUFF.11131.1"; FPKM "1.0000000000"; frac "0.000000"; conf_lo "1.000000"; conf_hi "1.000000"; cov "0.017370";
Scaffold4534	Cufflinks	exon	7648	7835	1000	+	.	gene_id "CUFF.11131"; transcript_id "CUFF.11131.1"; exon_number "1"; FPKM "1.0000000000"; frac "0.000000"; conf_lo "1.000000"; conf_hi "1.000000"; cov "0.017370";
Scaffold4534	Cufflinks	exon	7926	7963	1000	+	.	gene_id "CUFF.11131"; transcript_id "CUFF.11131.1"; exon_number "2"; FPKM "1.0000000000"; frac "0.000000"; conf_lo "1.000000"; conf_hi "1.000000"; cov "0.017370";
Scaffold4534	Cufflinks	exon	8031	8897	1000	+	.	gene_id "CUFF.11131"; transcript_id "CUFF.11131.1"; exon_number "3"; FPKM "1.0000000000"; frac "0.000000"; conf_lo "1.000000"; conf_hi "1.000000"; cov "0.017370";
Scaffold4534	Cufflinks	transcript	8579	9279	1000	-	.	gene_id "CUFF.11132"; transcript_id "CUFF.11132.1"; FPKM "1.0000000000"; frac "0.000000"; conf_lo "1.000000"; conf_hi "1.000000"; cov "0.017370";
Scaffold4534	Cufflinks	exon	8579	9279	1000	-	.	gene_id "CUFF.11132"; transcript_id "CUFF.11132.1"; exon_number "1"; FPKM "1.0000000000"; frac "0.000000"; conf_lo "1.000000"; conf_hi "1.000000"; cov "0.017370";
Scaffold4535	Cufflinks	transcript	487	1005	1000	+	.	gene_id "CUFF.11133"; transcript_id "CUFF.11133.1"; FPKM "1.0000000000"; frac "0.000000"; conf_lo "1.000000"; conf_hi "1.000000"; cov "0.005628";
Scaffold4535	Cufflinks	exon	487	578	1000	+	.	gene_id "CUFF.11133"; transcript_id "CUFF.11133.1"; exon_number "1"; FPKM "1.0000000000"; frac "0.000000"; conf_lo "1.000000"; conf_hi "1.000000"; cov "0.005628";
Scaffold4535	Cufflinks	exon	873	1005	1000	+	.	gene_id "CUFF.11133"; transcript_id "CUFF.11133.1"; exon_number "2"; FPKM "1.0000000000"; frac "0.000000"; conf_lo "1.000000"; conf_hi "1.000000"; cov "0.005628";
Scaffold4535	Cufflinks	transcript	488	1005	1000	+	.	gene_id "CUFF.11133"; transcript_id "CUFF.11133.2"; FPKM "1.0000000000"; frac "0.000000"; conf_lo "1.000000"; conf_hi "1.000000"; cov "0.005628";
Scaffold4535	Cufflinks	exon	488	607	1000	+	.	gene_id "CUFF.11133"; transcript_id "CUFF.11133.2"; exon_number "1"; FPKM "1.0000000000"; frac "0.000000"; conf_lo "1.000000"; conf_hi "1.000000"; cov "0.005628";
Scaffold4535	Cufflinks	exon	873	1005	1000	+	.	gene_id "CUFF.11133"; transcript_id "CUFF.11133.2"; exon_number "2"; FPKM "1.0000000000"; frac "0.000000"; conf_lo "1.000000"; conf_hi "1.000000"; cov "0.005628";
Scaffold45350	Cufflinks	transcript	6553	7433	1000	-	.	gene_id "CUFF.11134"; transcript_id "CUFF.11134.1"; FPKM "1.0000000000"; frac "0.000000"; conf_lo "1.000000"; conf_hi "1.000000"; cov "0.024544";
Scaffold45350	Cufflinks	exon	6553	7433	1000	-	.	gene_id "CUFF.11134"; transcript_id "CUFF.11134.1"; exon_number "1"; FPKM "1.0000000000"; frac "0.000000"; conf_lo "1.000000"; conf_hi "1.000000"; cov "0.024544";
Scaffold45351	Cufflinks	transcript	3279	4145	1000	+	.	gene_id "CUFF.11135"; transcript_id "CUFF.11135.1"; FPKM "1.0000000000"; frac "0.000000"; conf_lo "1.000000"; conf_hi "1.000000"; cov "0.008441";
Scaffold45351	Cufflinks	exon	3279	3576	1000	+	.	gene_id "CUFF.11135"; transcript_id "CUFF.11135.1"; exon_number "1"; FPKM "1.0000000000"; frac "0.000000"; conf_lo "1.000000"; conf_hi "1.000000"; cov "0.008441";
Scaffold45351	Cufflinks	exon	4141	4145	1000	+	.	gene_id "CUFF.11135"; transcript_id "CUFF.11135.1"; exon_number "2"; FPKM "1.0000000000"; frac "0.000000"; conf_lo "1.000000"; conf_hi "1.000000"; cov "0.008441";
Scaffold45351	Cufflinks	transcript	4232	5680	1000	-	.	gene_id "CUFF.11136"; transcript_id "CUFF.11136.1"; FPKM "1.0000000000"; frac "0.000000"; conf_lo "1.000000"; conf_hi "1.000000"; cov "0.029168";
Scaffold45351	Cufflinks	exon	4232	4636	1000	-	.	gene_id "CUFF.11136"; transcript_id "CUFF.11136.1"; exon_number "1"; FPKM "1.0000000000"; frac "0.000000"; conf_lo "1.000000"; conf_hi "1.000000"; cov "0.029168";
Scaffold45351	Cufflinks	exon	4704	4746	1000	-	.	gene_id "CUFF.11136"; transcript_id "CUFF.11136.1"; exon_number "2"; FPKM "1.0000000000"; frac "0.000000"; conf_lo "1.000000"; conf_hi "1.000000"; cov "0.029168";
Scaffold45351	Cufflinks	exon	5020	5341	1000	-	.	gene_id "CUFF.11136"; transcript_id "CUFF.11136.1"; exon_number "3"; FPKM "1.0000000000"; frac "0.000000"; conf_lo "1.000000"; conf_hi "1.000000"; cov "0.029168";
Scaffold45351	Cufflinks	exon	5404	5680	1000	-	.	gene_id "CUFF.11136"; transcript_id "CUFF.11136.1"; exon_number "4"; FPKM "1.0000000000"; frac "0.000000"; conf_lo "1.000000"; conf_hi "1.000000"; cov "0.029168";
Scaffold45355	Cufflinks	transcript	6441	10301	1000	-	.	gene_id "CUFF.11137"; transcript_id "CUFF.11137.1"; FPKM "1.0000000000"; frac "0.000000"; conf_lo "1.000000"; conf_hi "1.000000"; cov "0.099540";
Scaffold45355	Cufflinks	exon	6441	6644	1000	-	.	gene_id "CUFF.11137"; transcript_id "CUFF.11137.1"; exon_number "1"; FPKM "1.0000000000"; frac "0.000000"; conf_lo "1.000000"; conf_hi "1.000000"; cov "0.099540";
Scaffold45355	Cufflinks	exon	6725	7796	1000	-	.	gene_id "CUFF.11137"; transcript_id "CUFF.11137.1"; exon_number "2"; FPKM "1.0000000000"; frac "0.000000"; conf_lo "1.000000"; conf_hi "1.000000"; cov "0.099540";
Scaffold45355	Cufflinks	exon	7922	10127	1000	-	.	gene_id "CUFF.11137"; transcript_id "CUFF.11137.1"; exon_number "3"; FPKM "1.0000000000"; frac "0.000000"; conf_lo "1.000000"; conf_hi "1.000000"; cov "0.099540";
Scaffold45355	Cufflinks	exon	10211	10301	1000	-	.	gene_id "CUFF.11137"; transcript_id "CUFF.11137.1"; exon_number "4"; FPKM "1.0000000000"; frac "0.000000"; conf_lo "1.000000"; conf_hi "1.000000"; cov "0.099540";
Scaffold45357	Cufflinks	transcript	1592	1969	1000	+	.	gene_id "CUFF.11138"; transcript_id "CUFF.11138.1"; FPKM "1.0000000000"; frac "0.000000"; conf_lo "1.000000"; conf_hi "1.000000"; cov "0.010531";
Scaffold45357	Cufflinks	exon	1592	1969	1000	+	.	gene_id "CUFF.11138"; transcript_id "CUFF.11138.1"; exon_number "1"; FPKM "1.0000000000"; frac "0.000000"; conf_lo "1.000000"; conf_hi "1.000000"; cov "0.010531";
Scaffold45358	Cufflinks	transcript	15931	16518	1000	-	.	gene_id "CUFF.11139"; transcript_id "CUFF.11139.1"; FPKM "1.0000000000"; frac "0.000000"; conf_lo "1.000000"; conf_hi "1.000000"; cov "0.016381";
Scaffold45358	Cufflinks	exon	15931	16518	1000	-	.	gene_id "CUFF.11139"; transcript_id "CUFF.11139.1"; exon_number "1"; FPKM "1.0000000000"; frac "0.000000"; conf_lo "1.000000"; conf_hi "1.000000"; cov "0.016381";
Scaffold4536	Cufflinks	transcript	1079	1568	1000	+	.	gene_id "CUFF.11140"; transcript_id "CUFF.11140.1"; FPKM "1.0000000000"; frac "0.000000"; conf_lo "1.000000"; conf_hi "1.000000"; cov "0.009361";
Scaffold4536	Cufflinks	exon	1079	1378	1000	+	.	gene_id "CUFF.11140"; transcript_id "CUFF.11140.1"; exon_number "1"; FPKM "1.0000000000"; frac "0.000000"; conf_lo "1.000000"; conf_hi "1.000000"; cov "0.009361";
Scaffold4536	Cufflinks	exon	1533	1568	1000	+	.	gene_id "CUFF.11140"; transcript_id "CUFF.11140.1"; exon_number "2"; FPKM "1.0000000000"; frac "0.000000"; conf_lo "1.000000"; conf_hi "1.000000"; cov "0.009361";
Scaffold4536	Cufflinks	transcript	2955	3292	1000	+	.	gene_id "CUFF.11141"; transcript_id "CUFF.11141.1"; FPKM "1.0000000000"; frac "0.000000"; conf_lo "1.000000"; conf_hi "1.000000"; cov "0.009277";
Scaffold4536	Cufflinks	exon	2955	3053	1000	+	.	gene_id "CUFF.11141"; transcript_id "CUFF.11141.1"; exon_number "1"; FPKM "1.0000000000"; frac "0.000000"; conf_lo "1.000000"; conf_hi "1.000000"; cov "0.009277";
Scaffold4536	Cufflinks	exon	3059	3292	1000	+	.	gene_id "CUFF.11141"; transcript_id "CUFF.11141.1"; exon_number "2"; FPKM "1.0000000000"; frac "0.000000"; conf_lo "1.000000"; conf_hi "1.000000"; cov "0.009277";
Scaffold45366	Cufflinks	transcript	2689	10792	1000	+	.	gene_id "CUFF.11142"; transcript_id "CUFF.11142.1"; FPKM "1.0000000000"; frac "0.000000"; conf_lo "1.000000"; conf_hi "1.000000"; cov "0.102187";
Scaffold45366	Cufflinks	exon	2689	2754	1000	+	.	gene_id "CUFF.11142"; transcript_id "CUFF.11142.1"; exon_number "1"; FPKM "1.0000000000"; frac "0.000000"; conf_lo "1.000000"; conf_hi "1.000000"; cov "0.102187";
Scaffold45366	Cufflinks	exon	6655	10792	1000	+	.	gene_id "CUFF.11142"; transcript_id "CUFF.11142.1"; exon_number "2"; FPKM "1.0000000000"; frac "0.000000"; conf_lo "1.000000"; conf_hi "1.000000"; cov "0.102187";
Scaffold45366	Cufflinks	transcript	2701	10792	1000	+	.	gene_id "CUFF.11142"; transcript_id "CUFF.11142.2"; FPKM "1.0000000000"; frac "0.000000"; conf_lo "1.000000"; conf_hi "1.000000"; cov "0.102187";
Scaffold45366	Cufflinks	exon	2701	2746	1000	+	.	gene_id "CUFF.11142"; transcript_id "CUFF.11142.2"; exon_number "1"; FPKM "1.0000000000"; frac "0.000000"; conf_lo "1.000000"; conf_hi "1.000000"; cov "0.102187";
Scaffold45366	Cufflinks	exon	6647	10792	1000	+	.	gene_id "CUFF.11142"; transcript_id "CUFF.11142.2"; exon_number "2"; FPKM "1.0000000000"; frac "0.000000"; conf_lo "1.000000"; conf_hi "1.000000"; cov "0.102187";
Scaffold45373	Cufflinks	transcript	12375	22110	1000	-	.	gene_id "CUFF.11143"; transcript_id "CUFF.11143.1"; FPKM "1.0000000000"; frac "0.000000"; conf_lo "1.000000"; conf_hi "1.000000"; cov "0.029294";
Scaffold45373	Cufflinks	exon	12375	12500	1000	-	.	gene_id "CUFF.11143"; transcript_id "CUFF.11143.1"; exon_number "1"; FPKM "1.0000000000"; frac "0.000000"; conf_lo "1.000000"; conf_hi "1.000000"; cov "0.029294";
Scaffold45373	Cufflinks	exon	14197	14312	1000	-	.	gene_id "CUFF.11143"; transcript_id "CUFF.11143.1"; exon_number "2"; FPKM "1.0000000000"; frac "0.000000"; conf_lo "1.000000"; conf_hi "1.000000"; cov "0.029294";
Scaffold45373	Cufflinks	exon	17400	17824	1000	-	.	gene_id "CUFF.11143"; transcript_id "CUFF.11143.1"; exon_number "3"; FPKM "1.0000000000"; frac "0.000000"; conf_lo "1.000000"; conf_hi "1.000000"; cov "0.029294";
Scaffold45373	Cufflinks	exon	17891	18135	1000	-	.	gene_id "CUFF.11143"; transcript_id "CUFF.11143.1"; exon_number "4"; FPKM "1.0000000000"; frac "0.000000"; conf_lo "1.000000"; conf_hi "1.000000"; cov "0.029294";
Scaffold45373	Cufflinks	exon	18195	18311	1000	-	.	gene_id "CUFF.11143"; transcript_id "CUFF.11143.1"; exon_number "5"; FPKM "1.0000000000"; frac "0.000000"; conf_lo "1.000000"; conf_hi "1.000000"; cov "0.029294";
Scaffold45373	Cufflinks	exon	18369	18572	1000	-	.	gene_id "CUFF.11143"; transcript_id "CUFF.11143.1"; exon_number "6"; FPKM "1.0000000000"; frac "0.000000"; conf_lo "1.000000"; conf_hi "1.000000"; cov "0.029294";
Scaffold45373	Cufflinks	exon	18630	18807	1000	-	.	gene_id "CUFF.11143"; transcript_id "CUFF.11143.1"; exon_number "7"; FPKM "1.0000000000"; frac "0.000000"; conf_lo "1.000000"; conf_hi "1.000000"; cov "0.029294";
Scaffold45373	Cufflinks	exon	22088	22110	1000	-	.	gene_id "CUFF.11143"; transcript_id "CUFF.11143.1"; exon_number "8"; FPKM "1.0000000000"; frac "0.000000"; conf_lo "1.000000"; conf_hi "1.000000"; cov "0.029294";
Scaffold45373	Cufflinks	transcript	22079	23313	1000	+	.	gene_id "CUFF.11144"; transcript_id "CUFF.11144.1"; FPKM "1.0000000000"; frac "0.000000"; conf_lo "1.000000"; conf_hi "1.000000"; cov "0.029294";
Scaffold45373	Cufflinks	exon	22079	22229	1000	+	.	gene_id "CUFF.11144"; transcript_id "CUFF.11144.1"; exon_number "1"; FPKM "1.0000000000"; frac "0.000000"; conf_lo "1.000000"; conf_hi "1.000000"; cov "0.029294";
Scaffold45373	Cufflinks	exon	22301	22803	1000	+	.	gene_id "CUFF.11144"; transcript_id "CUFF.11144.1"; exon_number "2"; FPKM "1.0000000000"; frac "0.000000"; conf_lo "1.000000"; conf_hi "1.000000"; cov "0.029294";
Scaffold45373	Cufflinks	exon	23299	23313	1000	+	.	gene_id "CUFF.11144"; transcript_id "CUFF.11144.1"; exon_number "3"; FPKM "1.0000000000"; frac "0.000000"; conf_lo "1.000000"; conf_hi "1.000000"; cov "0.029294";
Scaffold45375	Cufflinks	transcript	4136	7233	1000	-	.	gene_id "CUFF.11145"; transcript_id "CUFF.11145.1"; FPKM "1.0000000000"; frac "0.000000"; conf_lo "1.000000"; conf_hi "1.000000"; cov "0.034792";
Scaffold45375	Cufflinks	exon	4136	4537	1000	-	.	gene_id "CUFF.11145"; transcript_id "CUFF.11145.1"; exon_number "1"; FPKM "1.0000000000"; frac "0.000000"; conf_lo "1.000000"; conf_hi "1.000000"; cov "0.034792";
Scaffold45375	Cufflinks	exon	5566	7233	1000	-	.	gene_id "CUFF.11145"; transcript_id "CUFF.11145.1"; exon_number "2"; FPKM "1.0000000000"; frac "0.000000"; conf_lo "1.000000"; conf_hi "1.000000"; cov "0.034792";
Scaffold45375	Cufflinks	transcript	7165	9155	1000	+	.	gene_id "CUFF.11146"; transcript_id "CUFF.11146.1"; FPKM "1.0000000000"; frac "0.000000"; conf_lo "1.000000"; conf_hi "1.000000"; cov "0.034792";
Scaffold45375	Cufflinks	exon	7165	7246	1000	+	.	gene_id "CUFF.11146"; transcript_id "CUFF.11146.1"; exon_number "1"; FPKM "1.0000000000"; frac "0.000000"; conf_lo "1.000000"; conf_hi "1.000000"; cov "0.034792";
Scaffold45375	Cufflinks	exon	7303	7515	1000	+	.	gene_id "CUFF.11146"; transcript_id "CUFF.11146.1"; exon_number "2"; FPKM "1.0000000000"; frac "0.000000"; conf_lo "1.000000"; conf_hi "1.000000"; cov "0.034792";
Scaffold45375	Cufflinks	exon	7938	8180	1000	+	.	gene_id "CUFF.11146"; transcript_id "CUFF.11146.1"; exon_number "3"; FPKM "1.0000000000"; frac "0.000000"; conf_lo "1.000000"; conf_hi "1.000000"; cov "0.034792";
Scaffold45375	Cufflinks	exon	8240	9155	1000	+	.	gene_id "CUFF.11146"; transcript_id "CUFF.11146.1"; exon_number "4"; FPKM "1.0000000000"; frac "0.000000"; conf_lo "1.000000"; conf_hi "1.000000"; cov "0.034792";
Scaffold45375	Cufflinks	transcript	7238	9155	1000	+	.	gene_id "CUFF.11146"; transcript_id "CUFF.11146.2"; FPKM "1.0000000000"; frac "0.000000"; conf_lo "1.000000"; conf_hi "1.000000"; cov "0.034792";
Scaffold45375	Cufflinks	exon	7238	7247	1000	+	.	gene_id "CUFF.11146"; transcript_id "CUFF.11146.2"; exon_number "1"; FPKM "1.0000000000"; frac "0.000000"; conf_lo "1.000000"; conf_hi "1.000000"; cov "0.034792";
Scaffold45375	Cufflinks	exon	7304	7515	1000	+	.	gene_id "CUFF.11146"; transcript_id "CUFF.11146.2"; exon_number "2"; FPKM "1.0000000000"; frac "0.000000"; conf_lo "1.000000"; conf_hi "1.000000"; cov "0.034792";
Scaffold45375	Cufflinks	exon	7938	9155	1000	+	.	gene_id "CUFF.11146"; transcript_id "CUFF.11146.2"; exon_number "3"; FPKM "1.0000000000"; frac "0.000000"; conf_lo "1.000000"; conf_hi "1.000000"; cov "0.034792";
Scaffold45381	Cufflinks	transcript	7392	8338	1000	+	.	gene_id "CUFF.11147"; transcript_id "CUFF.11147.1"; FPKM "1.0000000000"; frac "0.000000"; conf_lo "1.000000"; conf_hi "1.000000"; cov "0.010280";
Scaffold45381	Cufflinks	exon	7392	7631	1000	+	.	gene_id "CUFF.11147"; transcript_id "CUFF.11147.1"; exon_number "1"; FPKM "1.0000000000"; frac "0.000000"; conf_lo "1.000000"; conf_hi "1.000000"; cov "0.010280";
Scaffold45381	Cufflinks	exon	8210	8338	1000	+	.	gene_id "CUFF.11147"; transcript_id "CUFF.11147.1"; exon_number "2"; FPKM "1.0000000000"; frac "0.000000"; conf_lo "1.000000"; conf_hi "1.000000"; cov "0.010280";
Scaffold45384	Cufflinks	transcript	6570	8191	1000	-	.	gene_id "CUFF.11148"; transcript_id "CUFF.11148.1"; FPKM "1.0000000000"; frac "0.000000"; conf_lo "1.000000"; conf_hi "1.000000"; cov "0.018805";
Scaffold45384	Cufflinks	exon	6570	6590	1000	-	.	gene_id "CUFF.11148"; transcript_id "CUFF.11148.1"; exon_number "1"; FPKM "1.0000000000"; frac "0.000000"; conf_lo "1.000000"; conf_hi "1.000000"; cov "0.018805";
Scaffold45384	Cufflinks	exon	7538	8191	1000	-	.	gene_id "CUFF.11148"; transcript_id "CUFF.11148.1"; exon_number "2"; FPKM "1.0000000000"; frac "0.000000"; conf_lo "1.000000"; conf_hi "1.000000"; cov "0.018805";
Scaffold45385	Cufflinks	transcript	3571	4092	1000	-	.	gene_id "CUFF.11149"; transcript_id "CUFF.11149.1"; FPKM "1.0000000000"; frac "0.000000"; conf_lo "1.000000"; conf_hi "1.000000"; cov "0.014542";
Scaffold45385	Cufflinks	exon	3571	4092	1000	-	.	gene_id "CUFF.11149"; transcript_id "CUFF.11149.1"; exon_number "1"; FPKM "1.0000000000"; frac "0.000000"; conf_lo "1.000000"; conf_hi "1.000000"; cov "0.014542";
Scaffold45386	Cufflinks	transcript	864	1936	1000	-	.	gene_id "CUFF.11150"; transcript_id "CUFF.11150.1"; FPKM "1.0000000000"; frac "0.000000"; conf_lo "1.000000"; conf_hi "1.000000"; cov "0.029893";
Scaffold45386	Cufflinks	exon	864	1936	1000	-	.	gene_id "CUFF.11150"; transcript_id "CUFF.11150.1"; exon_number "1"; FPKM "1.0000000000"; frac "0.000000"; conf_lo "1.000000"; conf_hi "1.000000"; cov "0.029893";
Scaffold45387	Cufflinks	transcript	46	2196	1000	+	.	gene_id "CUFF.11151"; transcript_id "CUFF.11151.1"; FPKM "1.0000000000"; frac "0.000000"; conf_lo "1.000000"; conf_hi "1.000000"; cov "0.059925";
Scaffold45387	Cufflinks	exon	46	2196	1000	+	.	gene_id "CUFF.11151"; transcript_id "CUFF.11151.1"; exon_number "1"; FPKM "1.0000000000"; frac "0.000000"; conf_lo "1.000000"; conf_hi "1.000000"; cov "0.059925";
Scaffold45399	Cufflinks	transcript	1203	5422	1000	-	.	gene_id "CUFF.11152"; transcript_id "CUFF.11152.1"; FPKM "1.0000000000"; frac "0.000000"; conf_lo "1.000000"; conf_hi "1.000000"; cov "0.030380";
Scaffold45399	Cufflinks	exon	1203	1241	1000	-	.	gene_id "CUFF.11152"; transcript_id "CUFF.11152.1"; exon_number "1"; FPKM "1.0000000000"; frac "0.000000"; conf_lo "1.000000"; conf_hi "1.000000"; cov "0.030380";
Scaffold45399	Cufflinks	exon	3186	3357	1000	-	.	gene_id "CUFF.11152"; transcript_id "CUFF.11152.1"; exon_number "2"; FPKM "1.0000000000"; frac "0.000000"; conf_lo "1.000000"; conf_hi "1.000000"; cov "0.030380";
Scaffold45399	Cufflinks	exon	3589	3897	1000	-	.	gene_id "CUFF.11152"; transcript_id "CUFF.11152.1"; exon_number "3"; FPKM "1.0000000000"; frac "0.000000"; conf_lo "1.000000"; conf_hi "1.000000"; cov "0.030380";
Scaffold45399	Cufflinks	exon	3968	4533	1000	-	.	gene_id "CUFF.11152"; transcript_id "CUFF.11152.1"; exon_number "4"; FPKM "1.0000000000"; frac "0.000000"; conf_lo "1.000000"; conf_hi "1.000000"; cov "0.030380";
Scaffold45399	Cufflinks	exon	5402	5422	1000	-	.	gene_id "CUFF.11152"; transcript_id "CUFF.11152.1"; exon_number "5"; FPKM "1.0000000000"; frac "0.000000"; conf_lo "1.000000"; conf_hi "1.000000"; cov "0.030380";
Scaffold454	Cufflinks	transcript	6335	7643	1000	-	.	gene_id "CUFF.11153"; transcript_id "CUFF.11153.1"; FPKM "1.0000000000"; frac "0.000000"; conf_lo "1.000000"; conf_hi "1.000000"; cov "0.024418";
Scaffold454	Cufflinks	exon	6335	6797	1000	-	.	gene_id "CUFF.11153"; transcript_id "CUFF.11153.1"; exon_number "1"; FPKM "1.0000000000"; frac "0.000000"; conf_lo "1.000000"; conf_hi "1.000000"; cov "0.024418";
Scaffold454	Cufflinks	exon	7156	7643	1000	-	.	gene_id "CUFF.11153"; transcript_id "CUFF.11153.1"; exon_number "2"; FPKM "1.0000000000"; frac "0.000000"; conf_lo "1.000000"; conf_hi "1.000000"; cov "0.024418";
Scaffold454	Cufflinks	transcript	14244	26025	1000	-	.	gene_id "CUFF.11154"; transcript_id "CUFF.11154.1"; FPKM "1.0000000000"; frac "0.000000"; conf_lo "1.000000"; conf_hi "1.000000"; cov "0.011283";
Scaffold454	Cufflinks	exon	14244	14349	1000	-	.	gene_id "CUFF.11154"; transcript_id "CUFF.11154.1"; exon_number "1"; FPKM "1.0000000000"; frac "0.000000"; conf_lo "1.000000"; conf_hi "1.000000"; cov "0.011283";
Scaffold454	Cufflinks	exon	25727	26025	1000	-	.	gene_id "CUFF.11154"; transcript_id "CUFF.11154.1"; exon_number "2"; FPKM "1.0000000000"; frac "0.000000"; conf_lo "1.000000"; conf_hi "1.000000"; cov "0.011283";
Scaffold454	Cufflinks	transcript	43313	44642	1000	+	.	gene_id "CUFF.11155"; transcript_id "CUFF.11155.1"; FPKM "1.0000000000"; frac "0.000000"; conf_lo "1.000000"; conf_hi "1.000000"; cov "0.030659";
Scaffold454	Cufflinks	exon	43313	43525	1000	+	.	gene_id "CUFF.11155"; transcript_id "CUFF.11155.1"; exon_number "1"; FPKM "1.0000000000"; frac "0.000000"; conf_lo "1.000000"; conf_hi "1.000000"; cov "0.030659";
Scaffold454	Cufflinks	exon	43610	44642	1000	+	.	gene_id "CUFF.11155"; transcript_id "CUFF.11155.1"; exon_number "2"; FPKM "1.0000000000"; frac "0.000000"; conf_lo "1.000000"; conf_hi "1.000000"; cov "0.030659";
Scaffold454	Cufflinks	transcript	50213	51984	1000	-	.	gene_id "CUFF.11156"; transcript_id "CUFF.11156.1"; FPKM "1.0000000000"; frac "0.000000"; conf_lo "1.000000"; conf_hi "1.000000"; cov "0.049366";
Scaffold454	Cufflinks	exon	50213	51984	1000	-	.	gene_id "CUFF.11156"; transcript_id "CUFF.11156.1"; exon_number "1"; FPKM "1.0000000000"; frac "0.000000"; conf_lo "1.000000"; conf_hi "1.000000"; cov "0.049366";
Scaffold454	Cufflinks	transcript	52659	70459	1000	+	.	gene_id "CUFF.11157"; transcript_id "CUFF.11157.1"; FPKM "1.0000000000"; frac "0.000000"; conf_lo "1.000000"; conf_hi "1.000000"; cov "0.169062";
Scaffold454	Cufflinks	exon	52659	52871	1000	+	.	gene_id "CUFF.11157"; transcript_id "CUFF.11157.1"; exon_number "1"; FPKM "1.0000000000"; frac "0.000000"; conf_lo "1.000000"; conf_hi "1.000000"; cov "0.169062";
Scaffold454	Cufflinks	exon	52972	53041	1000	+	.	gene_id "CUFF.11157"; transcript_id "CUFF.11157.1"; exon_number "2"; FPKM "1.0000000000"; frac "0.000000"; conf_lo "1.000000"; conf_hi "1.000000"; cov "0.169062";
Scaffold454	Cufflinks	exon	56184	56357	1000	+	.	gene_id "CUFF.11157"; transcript_id "CUFF.11157.1"; exon_number "3"; FPKM "1.0000000000"; frac "0.000000"; conf_lo "1.000000"; conf_hi "1.000000"; cov "0.169062";
Scaffold454	Cufflinks	exon	56426	56492	1000	+	.	gene_id "CUFF.11157"; transcript_id "CUFF.11157.1"; exon_number "4"; FPKM "1.0000000000"; frac "0.000000"; conf_lo "1.000000"; conf_hi "1.000000"; cov "0.169062";
Scaffold454	Cufflinks	exon	56606	56668	1000	+	.	gene_id "CUFF.11157"; transcript_id "CUFF.11157.1"; exon_number "5"; FPKM "1.0000000000"; frac "0.000000"; conf_lo "1.000000"; conf_hi "1.000000"; cov "0.169062";
Scaffold454	Cufflinks	exon	56942	58841	1000	+	.	gene_id "CUFF.11157"; transcript_id "CUFF.11157.1"; exon_number "6"; FPKM "1.0000000000"; frac "0.000000"; conf_lo "1.000000"; conf_hi "1.000000"; cov "0.169062";
Scaffold454	Cufflinks	exon	58909	62406	1000	+	.	gene_id "CUFF.11157"; transcript_id "CUFF.11157.1"; exon_number "7"; FPKM "1.0000000000"; frac "0.000000"; conf_lo "1.000000"; conf_hi "1.000000"; cov "0.169062";
Scaffold454	Cufflinks	exon	62471	62730	1000	+	.	gene_id "CUFF.11157"; transcript_id "CUFF.11157.1"; exon_number "8"; FPKM "1.0000000000"; frac "0.000000"; conf_lo "1.000000"; conf_hi "1.000000"; cov "0.169062";
Scaffold454	Cufflinks	exon	67027	67455	1000	+	.	gene_id "CUFF.11157"; transcript_id "CUFF.11157.1"; exon_number "9"; FPKM "1.0000000000"; frac "0.000000"; conf_lo "1.000000"; conf_hi "1.000000"; cov "0.169062";
Scaffold454	Cufflinks	exon	67534	67737	1000	+	.	gene_id "CUFF.11157"; transcript_id "CUFF.11157.1"; exon_number "10"; FPKM "1.0000000000"; frac "0.000000"; conf_lo "1.000000"; conf_hi "1.000000"; cov "0.169062";
Scaffold454	Cufflinks	exon	67772	70459	1000	+	.	gene_id "CUFF.11157"; transcript_id "CUFF.11157.1"; exon_number "11"; FPKM "1.0000000000"; frac "0.000000"; conf_lo "1.000000"; conf_hi "1.000000"; cov "0.169062";
Scaffold45400	Cufflinks	transcript	380	4512	1000	-	.	gene_id "CUFF.11158"; transcript_id "CUFF.11158.1"; FPKM "1.0000000000"; frac "0.000000"; conf_lo "1.000000"; conf_hi "1.000000"; cov "0.019815";
Scaffold45400	Cufflinks	exon	380	839	1000	-	.	gene_id "CUFF.11158"; transcript_id "CUFF.11158.1"; exon_number "1"; FPKM "1.0000000000"; frac "0.000000"; conf_lo "1.000000"; conf_hi "1.000000"; cov "0.019815";
Scaffold45400	Cufflinks	exon	3653	3686	1000	-	.	gene_id "CUFF.11158"; transcript_id "CUFF.11158.1"; exon_number "2"; FPKM "1.0000000000"; frac "0.000000"; conf_lo "1.000000"; conf_hi "1.000000"; cov "0.019815";
Scaffold45400	Cufflinks	exon	3753	4512	1000	-	.	gene_id "CUFF.11158"; transcript_id "CUFF.11158.1"; exon_number "3"; FPKM "1.0000000000"; frac "0.000000"; conf_lo "1.000000"; conf_hi "1.000000"; cov "0.019815";
Scaffold45400	Cufflinks	transcript	3255	3712	1000	+	.	gene_id "CUFF.11159"; transcript_id "CUFF.11159.1"; FPKM "1.0000000000"; frac "0.000000"; conf_lo "1.000000"; conf_hi "1.000000"; cov "0.019815";
Scaffold45400	Cufflinks	exon	3255	3712	1000	+	.	gene_id "CUFF.11159"; transcript_id "CUFF.11159.1"; exon_number "1"; FPKM "1.0000000000"; frac "0.000000"; conf_lo "1.000000"; conf_hi "1.000000"; cov "0.019815";
Scaffold45401	Cufflinks	transcript	4536	5331	1000	-	.	gene_id "CUFF.11160"; transcript_id "CUFF.11160.1"; FPKM "1.0000000000"; frac "0.000000"; conf_lo "1.000000"; conf_hi "1.000000"; cov "0.015796";
Scaffold45401	Cufflinks	exon	4536	4540	1000	-	.	gene_id "CUFF.11160"; transcript_id "CUFF.11160.1"; exon_number "1"; FPKM "1.0000000000"; frac "0.000000"; conf_lo "1.000000"; conf_hi "1.000000"; cov "0.015796";
Scaffold45401	Cufflinks	exon	4614	4897	1000	-	.	gene_id "CUFF.11160"; transcript_id "CUFF.11160.1"; exon_number "2"; FPKM "1.0000000000"; frac "0.000000"; conf_lo "1.000000"; conf_hi "1.000000"; cov "0.015796";
Scaffold45401	Cufflinks	exon	4970	5171	1000	-	.	gene_id "CUFF.11160"; transcript_id "CUFF.11160.1"; exon_number "3"; FPKM "1.0000000000"; frac "0.000000"; conf_lo "1.000000"; conf_hi "1.000000"; cov "0.015796";
Scaffold45401	Cufflinks	exon	5277	5331	1000	-	.	gene_id "CUFF.11160"; transcript_id "CUFF.11160.1"; exon_number "4"; FPKM "1.0000000000"; frac "0.000000"; conf_lo "1.000000"; conf_hi "1.000000"; cov "0.015796";
Scaffold45406	Cufflinks	transcript	67	1046	1000	+	.	gene_id "CUFF.11161"; transcript_id "CUFF.11161.1"; FPKM "1.0000000000"; frac "0.000000"; conf_lo "1.000000"; conf_hi "1.000000"; cov "0.027302";
Scaffold45406	Cufflinks	exon	67	1046	1000	+	.	gene_id "CUFF.11161"; transcript_id "CUFF.11161.1"; exon_number "1"; FPKM "1.0000000000"; frac "0.000000"; conf_lo "1.000000"; conf_hi "1.000000"; cov "0.027302";
Scaffold45406	Cufflinks	transcript	1258	2295	1000	+	.	gene_id "CUFF.11162"; transcript_id "CUFF.11162.1"; FPKM "1.0000000000"; frac "0.000000"; conf_lo "1.000000"; conf_hi "1.000000"; cov "0.028918";
Scaffold45406	Cufflinks	exon	1258	2295	1000	+	.	gene_id "CUFF.11162"; transcript_id "CUFF.11162.1"; exon_number "1"; FPKM "1.0000000000"; frac "0.000000"; conf_lo "1.000000"; conf_hi "1.000000"; cov "0.028918";
Scaffold45409	Cufflinks	transcript	617	1920	1000	+	.	gene_id "CUFF.11163"; transcript_id "CUFF.11163.1"; FPKM "1.0000000000"; frac "0.000000"; conf_lo "1.000000"; conf_hi "1.000000"; cov "0.022468";
Scaffold45409	Cufflinks	exon	617	872	1000	+	.	gene_id "CUFF.11163"; transcript_id "CUFF.11163.1"; exon_number "1"; FPKM "1.0000000000"; frac "0.000000"; conf_lo "1.000000"; conf_hi "1.000000"; cov "0.022468";
Scaffold45409	Cufflinks	exon	959	1920	1000	+	.	gene_id "CUFF.11163"; transcript_id "CUFF.11163.1"; exon_number "2"; FPKM "1.0000000000"; frac "0.000000"; conf_lo "1.000000"; conf_hi "1.000000"; cov "0.022468";
Scaffold45409	Cufflinks	transcript	4876	6152	1000	-	.	gene_id "CUFF.11164"; transcript_id "CUFF.11164.1"; FPKM "1.0000000000"; frac "0.000000"; conf_lo "1.000000"; conf_hi "1.000000"; cov "0.030728";
Scaffold45409	Cufflinks	exon	4876	5364	1000	-	.	gene_id "CUFF.11164"; transcript_id "CUFF.11164.1"; exon_number "1"; FPKM "1.0000000000"; frac "0.000000"; conf_lo "1.000000"; conf_hi "1.000000"; cov "0.030728";
Scaffold45409	Cufflinks	exon	5379	6152	1000	-	.	gene_id "CUFF.11164"; transcript_id "CUFF.11164.1"; exon_number "2"; FPKM "1.0000000000"; frac "0.000000"; conf_lo "1.000000"; conf_hi "1.000000"; cov "0.030728";
Scaffold4541	Cufflinks	transcript	1305	2055	1000	+	.	gene_id "CUFF.11165"; transcript_id "CUFF.11165.1"; FPKM "1.0000000000"; frac "0.000000"; conf_lo "1.000000"; conf_hi "1.000000"; cov "0.021201";
Scaffold4541	Cufflinks	exon	1305	2055	1000	+	.	gene_id "CUFF.11165"; transcript_id "CUFF.11165.1"; exon_number "1"; FPKM "1.0000000000"; frac "0.000000"; conf_lo "1.000000"; conf_hi "1.000000"; cov "0.021201";
Scaffold4541	Cufflinks	transcript	1976	2746	1000	-	.	gene_id "CUFF.11166"; transcript_id "CUFF.11166.1"; FPKM "1.0000000000"; frac "0.000000"; conf_lo "1.000000"; conf_hi "1.000000"; cov "0.021201";
Scaffold4541	Cufflinks	exon	1976	2746	1000	-	.	gene_id "CUFF.11166"; transcript_id "CUFF.11166.1"; exon_number "1"; FPKM "1.0000000000"; frac "0.000000"; conf_lo "1.000000"; conf_hi "1.000000"; cov "0.021201";
Scaffold4541	Cufflinks	transcript	4996	5661	1000	-	.	gene_id "CUFF.11167"; transcript_id "CUFF.11167.1"; FPKM "1.0000000000"; frac "0.000000"; conf_lo "1.000000"; conf_hi "1.000000"; cov "0.018554";
Scaffold4541	Cufflinks	exon	4996	5661	1000	-	.	gene_id "CUFF.11167"; transcript_id "CUFF.11167.1"; exon_number "1"; FPKM "1.0000000000"; frac "0.000000"; conf_lo "1.000000"; conf_hi "1.000000"; cov "0.018554";
Scaffold4541	Cufflinks	transcript	8284	11167	1000	-	.	gene_id "CUFF.11168"; transcript_id "CUFF.11168.1"; FPKM "1.0000000000"; frac "0.000000"; conf_lo "1.000000"; conf_hi "1.000000"; cov "0.041008";
Scaffold4541	Cufflinks	exon	8284	9798	1000	-	.	gene_id "CUFF.11168"; transcript_id "CUFF.11168.1"; exon_number "1"; FPKM "1.0000000000"; frac "0.000000"; conf_lo "1.000000"; conf_hi "1.000000"; cov "0.041008";
Scaffold4541	Cufflinks	exon	11024	11167	1000	-	.	gene_id "CUFF.11168"; transcript_id "CUFF.11168.1"; exon_number "2"; FPKM "1.0000000000"; frac "0.000000"; conf_lo "1.000000"; conf_hi "1.000000"; cov "0.041008";
Scaffold45421	Cufflinks	transcript	1558	2652	1000	-	.	gene_id "CUFF.11169"; transcript_id "CUFF.11169.1"; FPKM "1.0000000000"; frac "0.000000"; conf_lo "1.000000"; conf_hi "1.000000"; cov "0.029995";
Scaffold45421	Cufflinks	exon	1558	1703	1000	-	.	gene_id "CUFF.11169"; transcript_id "CUFF.11169.1"; exon_number "1"; FPKM "1.0000000000"; frac "0.000000"; conf_lo "1.000000"; conf_hi "1.000000"; cov "0.029995";
Scaffold45421	Cufflinks	exon	1767	2061	1000	-	.	gene_id "CUFF.11169"; transcript_id "CUFF.11169.1"; exon_number "2"; FPKM "1.0000000000"; frac "0.000000"; conf_lo "1.000000"; conf_hi "1.000000"; cov "0.029995";
Scaffold45421	Cufflinks	exon	2224	2652	1000	-	.	gene_id "CUFF.11169"; transcript_id "CUFF.11169.1"; exon_number "3"; FPKM "1.0000000000"; frac "0.000000"; conf_lo "1.000000"; conf_hi "1.000000"; cov "0.029995";
Scaffold45421	Cufflinks	transcript	1558	3067	1000	-	.	gene_id "CUFF.11169"; transcript_id "CUFF.11169.2"; FPKM "1.0000000000"; frac "0.000000"; conf_lo "1.000000"; conf_hi "1.000000"; cov "0.029995";
Scaffold45421	Cufflinks	exon	1558	1703	1000	-	.	gene_id "CUFF.11169"; transcript_id "CUFF.11169.2"; exon_number "1"; FPKM "1.0000000000"; frac "0.000000"; conf_lo "1.000000"; conf_hi "1.000000"; cov "0.029995";
Scaffold45421	Cufflinks	exon	1767	2060	1000	-	.	gene_id "CUFF.11169"; transcript_id "CUFF.11169.2"; exon_number "2"; FPKM "1.0000000000"; frac "0.000000"; conf_lo "1.000000"; conf_hi "1.000000"; cov "0.029995";
Scaffold45421	Cufflinks	exon	2223	3067	1000	-	.	gene_id "CUFF.11169"; transcript_id "CUFF.11169.2"; exon_number "3"; FPKM "1.0000000000"; frac "0.000000"; conf_lo "1.000000"; conf_hi "1.000000"; cov "0.029995";
Scaffold45421	Cufflinks	transcript	2959	4107	1000	+	.	gene_id "CUFF.11170"; transcript_id "CUFF.11170.1"; FPKM "1.0000000000"; frac "0.000000"; conf_lo "1.000000"; conf_hi "1.000000"; cov "0.029995";
Scaffold45421	Cufflinks	exon	2959	3240	1000	+	.	gene_id "CUFF.11170"; transcript_id "CUFF.11170.1"; exon_number "1"; FPKM "1.0000000000"; frac "0.000000"; conf_lo "1.000000"; conf_hi "1.000000"; cov "0.029995";
Scaffold45421	Cufflinks	exon	3307	4107	1000	+	.	gene_id "CUFF.11170"; transcript_id "CUFF.11170.1"; exon_number "2"; FPKM "1.0000000000"; frac "0.000000"; conf_lo "1.000000"; conf_hi "1.000000"; cov "0.029995";
Scaffold45423	Cufflinks	transcript	1091	2028	1000	+	.	gene_id "CUFF.11171"; transcript_id "CUFF.11171.1"; FPKM "1.0000000000"; frac "0.000000"; conf_lo "1.000000"; conf_hi "1.000000"; cov "0.015907";
Scaffold45423	Cufflinks	exon	1091	1243	1000	+	.	gene_id "CUFF.11171"; transcript_id "CUFF.11171.1"; exon_number "1"; FPKM "1.0000000000"; frac "0.000000"; conf_lo "1.000000"; conf_hi "1.000000"; cov "0.015907";
Scaffold45423	Cufflinks	exon	1354	1422	1000	+	.	gene_id "CUFF.11171"; transcript_id "CUFF.11171.1"; exon_number "2"; FPKM "1.0000000000"; frac "0.000000"; conf_lo "1.000000"; conf_hi "1.000000"; cov "0.015907";
Scaffold45423	Cufflinks	exon	1680	2028	1000	+	.	gene_id "CUFF.11171"; transcript_id "CUFF.11171.1"; exon_number "3"; FPKM "1.0000000000"; frac "0.000000"; conf_lo "1.000000"; conf_hi "1.000000"; cov "0.015907";
Scaffold45425	Cufflinks	transcript	74	667	1000	+	.	gene_id "CUFF.11172"; transcript_id "CUFF.11172.1"; FPKM "1.0000000000"; frac "0.000000"; conf_lo "1.000000"; conf_hi "1.000000"; cov "0.016548";
Scaffold45425	Cufflinks	exon	74	667	1000	+	.	gene_id "CUFF.11172"; transcript_id "CUFF.11172.1"; exon_number "1"; FPKM "1.0000000000"; frac "0.000000"; conf_lo "1.000000"; conf_hi "1.000000"; cov "0.016548";
Scaffold45429	Cufflinks	transcript	367	1584	1000	+	.	gene_id "CUFF.11173"; transcript_id "CUFF.11173.1"; FPKM "1.0000000000"; frac "0.000000"; conf_lo "1.000000"; conf_hi "1.000000"; cov "0.033932";
Scaffold45429	Cufflinks	exon	367	1584	1000	+	.	gene_id "CUFF.11173"; transcript_id "CUFF.11173.1"; exon_number "1"; FPKM "1.0000000000"; frac "0.000000"; conf_lo "1.000000"; conf_hi "1.000000"; cov "0.033932";
Scaffold4543	Cufflinks	transcript	1335	2922	1000	-	.	gene_id "CUFF.11174"; transcript_id "CUFF.11174.1"; FPKM "1.0000000000"; frac "0.000000"; conf_lo "1.000000"; conf_hi "1.000000"; cov "0.044240";
Scaffold4543	Cufflinks	exon	1335	2922	1000	-	.	gene_id "CUFF.11174"; transcript_id "CUFF.11174.1"; exon_number "1"; FPKM "1.0000000000"; frac "0.000000"; conf_lo "1.000000"; conf_hi "1.000000"; cov "0.044240";
Scaffold45433	Cufflinks	transcript	684	1744	1000	-	.	gene_id "CUFF.11175"; transcript_id "CUFF.11175.1"; FPKM "1.0000000000"; frac "0.000000"; conf_lo "1.000000"; conf_hi "1.000000"; cov "0.029558";
Scaffold45433	Cufflinks	exon	684	1744	1000	-	.	gene_id "CUFF.11175"; transcript_id "CUFF.11175.1"; exon_number "1"; FPKM "1.0000000000"; frac "0.000000"; conf_lo "1.000000"; conf_hi "1.000000"; cov "0.029558";
Scaffold45441	Cufflinks	transcript	3977	5277	1000	+	.	gene_id "CUFF.11176"; transcript_id "CUFF.11176.1"; FPKM "1.0000000000"; frac "0.000000"; conf_lo "1.000000"; conf_hi "1.000000"; cov "0.012662";
Scaffold45441	Cufflinks	exon	3977	4141	1000	+	.	gene_id "CUFF.11176"; transcript_id "CUFF.11176.1"; exon_number "1"; FPKM "1.0000000000"; frac "0.000000"; conf_lo "1.000000"; conf_hi "1.000000"; cov "0.012662";
Scaffold45441	Cufflinks	exon	4366	4611	1000	+	.	gene_id "CUFF.11176"; transcript_id "CUFF.11176.1"; exon_number "2"; FPKM "1.0000000000"; frac "0.000000"; conf_lo "1.000000"; conf_hi "1.000000"; cov "0.012662";
Scaffold45441	Cufflinks	exon	5206	5277	1000	+	.	gene_id "CUFF.11176"; transcript_id "CUFF.11176.1"; exon_number "3"; FPKM "1.0000000000"; frac "0.000000"; conf_lo "1.000000"; conf_hi "1.000000"; cov "0.012662";
Scaffold45441	Cufflinks	transcript	3989	4635	1000	-	.	gene_id "CUFF.11177"; transcript_id "CUFF.11177.1"; FPKM "1.0000000000"; frac "0.000000"; conf_lo "1.000000"; conf_hi "1.000000"; cov "0.012662";
Scaffold45441	Cufflinks	exon	3989	4200	1000	-	.	gene_id "CUFF.11177"; transcript_id "CUFF.11177.1"; exon_number "1"; FPKM "1.0000000000"; frac "0.000000"; conf_lo "1.000000"; conf_hi "1.000000"; cov "0.012662";
Scaffold45441	Cufflinks	exon	4422	4635	1000	-	.	gene_id "CUFF.11177"; transcript_id "CUFF.11177.1"; exon_number "2"; FPKM "1.0000000000"; frac "0.000000"; conf_lo "1.000000"; conf_hi "1.000000"; cov "0.012662";
Scaffold45441	Cufflinks	transcript	19239	26888	1000	+	.	gene_id "CUFF.11178"; transcript_id "CUFF.11178.1"; FPKM "1.0000000000"; frac "0.000000"; conf_lo "1.000000"; conf_hi "1.000000"; cov "0.029577";
Scaffold45441	Cufflinks	exon	19239	19301	1000	+	.	gene_id "CUFF.11178"; transcript_id "CUFF.11178.1"; exon_number "1"; FPKM "1.0000000000"; frac "0.000000"; conf_lo "1.000000"; conf_hi "1.000000"; cov "0.029577";
Scaffold45441	Cufflinks	exon	22679	23012	1000	+	.	gene_id "CUFF.11178"; transcript_id "CUFF.11178.1"; exon_number "2"; FPKM "1.0000000000"; frac "0.000000"; conf_lo "1.000000"; conf_hi "1.000000"; cov "0.029577";
Scaffold45441	Cufflinks	exon	23078	23477	1000	+	.	gene_id "CUFF.11178"; transcript_id "CUFF.11178.1"; exon_number "3"; FPKM "1.0000000000"; frac "0.000000"; conf_lo "1.000000"; conf_hi "1.000000"; cov "0.029577";
Scaffold45441	Cufflinks	exon	25021	25248	1000	+	.	gene_id "CUFF.11178"; transcript_id "CUFF.11178.1"; exon_number "4"; FPKM "1.0000000000"; frac "0.000000"; conf_lo "1.000000"; conf_hi "1.000000"; cov "0.029577";
Scaffold45441	Cufflinks	exon	26227	26888	1000	+	.	gene_id "CUFF.11178"; transcript_id "CUFF.11178.1"; exon_number "5"; FPKM "1.0000000000"; frac "0.000000"; conf_lo "1.000000"; conf_hi "1.000000"; cov "0.029577";
Scaffold45441	Cufflinks	transcript	23125	25716	1000	+	.	gene_id "CUFF.11178"; transcript_id "CUFF.11178.2"; FPKM "1.0000000000"; frac "0.000000"; conf_lo "1.000000"; conf_hi "1.000000"; cov "0.029577";
Scaffold45441	Cufflinks	exon	23125	23477	1000	+	.	gene_id "CUFF.11178"; transcript_id "CUFF.11178.2"; exon_number "1"; FPKM "1.0000000000"; frac "0.000000"; conf_lo "1.000000"; conf_hi "1.000000"; cov "0.029577";
Scaffold45441	Cufflinks	exon	25021	25716	1000	+	.	gene_id "CUFF.11178"; transcript_id "CUFF.11178.2"; exon_number "2"; FPKM "1.0000000000"; frac "0.000000"; conf_lo "1.000000"; conf_hi "1.000000"; cov "0.029577";
Scaffold45441	Cufflinks	transcript	25829	26888	1000	+	.	gene_id "CUFF.11178"; transcript_id "CUFF.11178.3"; FPKM "1.0000000000"; frac "0.000000"; conf_lo "1.000000"; conf_hi "1.000000"; cov "0.029577";
Scaffold45441	Cufflinks	exon	25829	26888	1000	+	.	gene_id "CUFF.11178"; transcript_id "CUFF.11178.3"; exon_number "1"; FPKM "1.0000000000"; frac "0.000000"; conf_lo "1.000000"; conf_hi "1.000000"; cov "0.029577";
Scaffold45441	Cufflinks	transcript	35870	37462	1000	+	.	gene_id "CUFF.11179"; transcript_id "CUFF.11179.1"; FPKM "1.0000000000"; frac "0.000000"; conf_lo "1.000000"; conf_hi "1.000000"; cov "0.044379";
Scaffold45441	Cufflinks	exon	35870	37462	1000	+	.	gene_id "CUFF.11179"; transcript_id "CUFF.11179.1"; exon_number "1"; FPKM "1.0000000000"; frac "0.000000"; conf_lo "1.000000"; conf_hi "1.000000"; cov "0.044379";
Scaffold45441	Cufflinks	transcript	38281	39014	1000	+	.	gene_id "CUFF.11180"; transcript_id "CUFF.11180.1"; FPKM "1.0000000000"; frac "0.000000"; conf_lo "1.000000"; conf_hi "1.000000"; cov "0.020449";
Scaffold45441	Cufflinks	exon	38281	39014	1000	+	.	gene_id "CUFF.11180"; transcript_id "CUFF.11180.1"; exon_number "1"; FPKM "1.0000000000"; frac "0.000000"; conf_lo "1.000000"; conf_hi "1.000000"; cov "0.020449";
Scaffold45446	Cufflinks	transcript	3488	4188	1000	+	.	gene_id "CUFF.11181"; transcript_id "CUFF.11181.1"; FPKM "1.0000000000"; frac "0.000000"; conf_lo "1.000000"; conf_hi "1.000000"; cov "0.019529";
Scaffold45446	Cufflinks	exon	3488	4188	1000	+	.	gene_id "CUFF.11181"; transcript_id "CUFF.11181.1"; exon_number "1"; FPKM "1.0000000000"; frac "0.000000"; conf_lo "1.000000"; conf_hi "1.000000"; cov "0.019529";
Scaffold45449	Cufflinks	transcript	494	964	1000	+	.	gene_id "CUFF.11182"; transcript_id "CUFF.11182.1"; FPKM "1.0000000000"; frac "0.000000"; conf_lo "1.000000"; conf_hi "1.000000"; cov "0.010614";
Scaffold45449	Cufflinks	exon	494	613	1000	+	.	gene_id "CUFF.11182"; transcript_id "CUFF.11182.1"; exon_number "1"; FPKM "1.0000000000"; frac "0.000000"; conf_lo "1.000000"; conf_hi "1.000000"; cov "0.010614";
Scaffold45449	Cufflinks	exon	704	964	1000	+	.	gene_id "CUFF.11182"; transcript_id "CUFF.11182.1"; exon_number "2"; FPKM "1.0000000000"; frac "0.000000"; conf_lo "1.000000"; conf_hi "1.000000"; cov "0.010614";
Scaffold45449	Cufflinks	transcript	1491	2024	1000	+	.	gene_id "CUFF.11183"; transcript_id "CUFF.11183.1"; FPKM "1.0000000000"; frac "0.000000"; conf_lo "1.000000"; conf_hi "1.000000"; cov "0.014877";
Scaffold45449	Cufflinks	exon	1491	2024	1000	+	.	gene_id "CUFF.11183"; transcript_id "CUFF.11183.1"; exon_number "1"; FPKM "1.0000000000"; frac "0.000000"; conf_lo "1.000000"; conf_hi "1.000000"; cov "0.014877";
Scaffold4545	Cufflinks	transcript	3750	5102	1000	-	.	gene_id "CUFF.11184"; transcript_id "CUFF.11184.1"; FPKM "1.0000000000"; frac "0.000000"; conf_lo "1.000000"; conf_hi "1.000000"; cov "0.032428";
Scaffold4545	Cufflinks	exon	3750	4289	1000	-	.	gene_id "CUFF.11184"; transcript_id "CUFF.11184.1"; exon_number "1"; FPKM "1.0000000000"; frac "0.000000"; conf_lo "1.000000"; conf_hi "1.000000"; cov "0.032428";
Scaffold4545	Cufflinks	exon	4479	5102	1000	-	.	gene_id "CUFF.11184"; transcript_id "CUFF.11184.1"; exon_number "2"; FPKM "1.0000000000"; frac "0.000000"; conf_lo "1.000000"; conf_hi "1.000000"; cov "0.032428";
Scaffold45456	Cufflinks	transcript	8365	8576	1000	-	.	gene_id "CUFF.11185"; transcript_id "CUFF.11185.1"; FPKM "1.0000000000"; frac "0.000000"; conf_lo "1.000000"; conf_hi "1.000000"; cov "0.005906";
Scaffold45456	Cufflinks	exon	8365	8576	1000	-	.	gene_id "CUFF.11185"; transcript_id "CUFF.11185.1"; exon_number "1"; FPKM "1.0000000000"; frac "0.000000"; conf_lo "1.000000"; conf_hi "1.000000"; cov "0.005906";
Scaffold45467	Cufflinks	transcript	2644	2861	1000	+	.	gene_id "CUFF.11186"; transcript_id "CUFF.11186.1"; FPKM "1.0000000000"; frac "0.000000"; conf_lo "1.000000"; conf_hi "1.000000"; cov "0.006073";
Scaffold45467	Cufflinks	exon	2644	2861	1000	+	.	gene_id "CUFF.11186"; transcript_id "CUFF.11186.1"; exon_number "1"; FPKM "1.0000000000"; frac "0.000000"; conf_lo "1.000000"; conf_hi "1.000000"; cov "0.006073";
Scaffold45467	Cufflinks	transcript	4918	5905	1000	+	.	gene_id "CUFF.11187"; transcript_id "CUFF.11187.1"; FPKM "1.0000000000"; frac "0.000000"; conf_lo "1.000000"; conf_hi "1.000000"; cov "0.027525";
Scaffold45467	Cufflinks	exon	4918	5905	1000	+	.	gene_id "CUFF.11187"; transcript_id "CUFF.11187.1"; exon_number "1"; FPKM "1.0000000000"; frac "0.000000"; conf_lo "1.000000"; conf_hi "1.000000"; cov "0.027525";
Scaffold45470	Cufflinks	transcript	1276	3775	1000	-	.	gene_id "CUFF.11188"; transcript_id "CUFF.11188.1"; FPKM "1.0000000000"; frac "0.000000"; conf_lo "1.000000"; conf_hi "1.000000"; cov "0.020058";
Scaffold45470	Cufflinks	exon	1276	1437	1000	-	.	gene_id "CUFF.11188"; transcript_id "CUFF.11188.1"; exon_number "1"; FPKM "1.0000000000"; frac "0.000000"; conf_lo "1.000000"; conf_hi "1.000000"; cov "0.020058";
Scaffold45470	Cufflinks	exon	3149	3593	1000	-	.	gene_id "CUFF.11188"; transcript_id "CUFF.11188.1"; exon_number "2"; FPKM "1.0000000000"; frac "0.000000"; conf_lo "1.000000"; conf_hi "1.000000"; cov "0.020058";
Scaffold45470	Cufflinks	exon	3663	3775	1000	-	.	gene_id "CUFF.11188"; transcript_id "CUFF.11188.1"; exon_number "3"; FPKM "1.0000000000"; frac "0.000000"; conf_lo "1.000000"; conf_hi "1.000000"; cov "0.020058";
Scaffold45478	Cufflinks	transcript	2860	2932	1000	-	.	gene_id "CUFF.11189"; transcript_id "CUFF.11189.1"; FPKM "1.0000000000"; frac "0.000000"; conf_lo "1.000000"; conf_hi "1.000000"; cov "0.002034";
Scaffold45478	Cufflinks	exon	2860	2932	1000	-	.	gene_id "CUFF.11189"; transcript_id "CUFF.11189.1"; exon_number "1"; FPKM "1.0000000000"; frac "0.000000"; conf_lo "1.000000"; conf_hi "1.000000"; cov "0.002034";
Scaffold45481	Cufflinks	transcript	170	3731	1000	+	.	gene_id "CUFF.11190"; transcript_id "CUFF.11190.1"; FPKM "1.0000000000"; frac "0.000000"; conf_lo "1.000000"; conf_hi "1.000000"; cov "0.039699";
Scaffold45481	Cufflinks	exon	170	1531	1000	+	.	gene_id "CUFF.11190"; transcript_id "CUFF.11190.1"; exon_number "1"; FPKM "1.0000000000"; frac "0.000000"; conf_lo "1.000000"; conf_hi "1.000000"; cov "0.039699";
Scaffold45481	Cufflinks	exon	3669	3731	1000	+	.	gene_id "CUFF.11190"; transcript_id "CUFF.11190.1"; exon_number "2"; FPKM "1.0000000000"; frac "0.000000"; conf_lo "1.000000"; conf_hi "1.000000"; cov "0.039699";
Scaffold45484	Cufflinks	transcript	59	1728	1000	-	.	gene_id "CUFF.11191"; transcript_id "CUFF.11191.1"; FPKM "1.0000000000"; frac "0.000000"; conf_lo "1.000000"; conf_hi "1.000000"; cov "0.046525";
Scaffold45484	Cufflinks	exon	59	1728	1000	-	.	gene_id "CUFF.11191"; transcript_id "CUFF.11191.1"; exon_number "1"; FPKM "1.0000000000"; frac "0.000000"; conf_lo "1.000000"; conf_hi "1.000000"; cov "0.046525";
Scaffold45487	Cufflinks	transcript	2445	3486	1000	+	.	gene_id "CUFF.11192"; transcript_id "CUFF.11192.1"; FPKM "1.0000000000"; frac "0.000000"; conf_lo "1.000000"; conf_hi "1.000000"; cov "0.029029";
Scaffold45487	Cufflinks	exon	2445	3486	1000	+	.	gene_id "CUFF.11192"; transcript_id "CUFF.11192.1"; exon_number "1"; FPKM "1.0000000000"; frac "0.000000"; conf_lo "1.000000"; conf_hi "1.000000"; cov "0.029029";
Scaffold4549	Cufflinks	transcript	5497	6886	1000	+	.	gene_id "CUFF.11193"; transcript_id "CUFF.11193.1"; FPKM "1.0000000000"; frac "0.000000"; conf_lo "1.000000"; conf_hi "1.000000"; cov "0.028012";
Scaffold4549	Cufflinks	exon	5497	6886	1000	+	.	gene_id "CUFF.11193"; transcript_id "CUFF.11193.1"; exon_number "1"; FPKM "1.0000000000"; frac "0.000000"; conf_lo "1.000000"; conf_hi "1.000000"; cov "0.028012";
Scaffold45490	Cufflinks	transcript	1991	2225	1000	+	.	gene_id "CUFF.11194"; transcript_id "CUFF.11194.1"; FPKM "1.0000000000"; frac "0.000000"; conf_lo "1.000000"; conf_hi "1.000000"; cov "0.006547";
Scaffold45490	Cufflinks	exon	1991	2225	1000	+	.	gene_id "CUFF.11194"; transcript_id "CUFF.11194.1"; exon_number "1"; FPKM "1.0000000000"; frac "0.000000"; conf_lo "1.000000"; conf_hi "1.000000"; cov "0.006547";
Scaffold45490	Cufflinks	transcript	2673	9052	1000	-	.	gene_id "CUFF.11195"; transcript_id "CUFF.11195.1"; FPKM "1.0000000000"; frac "0.000000"; conf_lo "1.000000"; conf_hi "1.000000"; cov "0.015991";
Scaffold45490	Cufflinks	exon	2673	3040	1000	-	.	gene_id "CUFF.11195"; transcript_id "CUFF.11195.1"; exon_number "1"; FPKM "1.0000000000"; frac "0.000000"; conf_lo "1.000000"; conf_hi "1.000000"; cov "0.015991";
Scaffold45490	Cufflinks	exon	3109	3230	1000	-	.	gene_id "CUFF.11195"; transcript_id "CUFF.11195.1"; exon_number "2"; FPKM "1.0000000000"; frac "0.000000"; conf_lo "1.000000"; conf_hi "1.000000"; cov "0.015991";
Scaffold45490	Cufflinks	exon	8969	9052	1000	-	.	gene_id "CUFF.11195"; transcript_id "CUFF.11195.1"; exon_number "3"; FPKM "1.0000000000"; frac "0.000000"; conf_lo "1.000000"; conf_hi "1.000000"; cov "0.015991";
Scaffold45497	Cufflinks	transcript	3270	3488	1000	+	.	gene_id "CUFF.11196"; transcript_id "CUFF.11196.1"; FPKM "1.0000000000"; frac "0.000000"; conf_lo "1.000000"; conf_hi "1.000000"; cov "0.006101";
Scaffold45497	Cufflinks	exon	3270	3488	1000	+	.	gene_id "CUFF.11196"; transcript_id "CUFF.11196.1"; exon_number "1"; FPKM "1.0000000000"; frac "0.000000"; conf_lo "1.000000"; conf_hi "1.000000"; cov "0.006101";
Scaffold45497	Cufflinks	transcript	3816	5456	1000	-	.	gene_id "CUFF.11197"; transcript_id "CUFF.11197.1"; FPKM "1.0000000000"; frac "0.000000"; conf_lo "1.000000"; conf_hi "1.000000"; cov "0.045717";
Scaffold45497	Cufflinks	exon	3816	5456	1000	-	.	gene_id "CUFF.11197"; transcript_id "CUFF.11197.1"; exon_number "1"; FPKM "1.0000000000"; frac "0.000000"; conf_lo "1.000000"; conf_hi "1.000000"; cov "0.045717";
Scaffold45497	Cufflinks	transcript	6695	8095	1000	+	.	gene_id "CUFF.11198"; transcript_id "CUFF.11198.1"; FPKM "1.0000000000"; frac "0.000000"; conf_lo "1.000000"; conf_hi "1.000000"; cov "0.037206";
Scaffold45497	Cufflinks	exon	6695	8095	1000	+	.	gene_id "CUFF.11198"; transcript_id "CUFF.11198.1"; exon_number "1"; FPKM "1.0000000000"; frac "0.000000"; conf_lo "1.000000"; conf_hi "1.000000"; cov "0.037206";
Scaffold455	Cufflinks	transcript	837	10721	1000	-	.	gene_id "CUFF.11199"; transcript_id "CUFF.11199.1"; FPKM "1.0000000000"; frac "0.000000"; conf_lo "1.000000"; conf_hi "1.000000"; cov "0.060268";
Scaffold455	Cufflinks	exon	837	851	1000	-	.	gene_id "CUFF.11199"; transcript_id "CUFF.11199.1"; exon_number "1"; FPKM "1.0000000000"; frac "0.000000"; conf_lo "1.000000"; conf_hi "1.000000"; cov "0.060268";
Scaffold455	Cufflinks	exon	1252	1923	1000	-	.	gene_id "CUFF.11199"; transcript_id "CUFF.11199.1"; exon_number "2"; FPKM "1.0000000000"; frac "0.000000"; conf_lo "1.000000"; conf_hi "1.000000"; cov "0.060268";
Scaffold455	Cufflinks	exon	1938	2914	1000	-	.	gene_id "CUFF.11199"; transcript_id "CUFF.11199.1"; exon_number "3"; FPKM "1.0000000000"; frac "0.000000"; conf_lo "1.000000"; conf_hi "1.000000"; cov "0.060268";
Scaffold455	Cufflinks	exon	4805	4946	1000	-	.	gene_id "CUFF.11199"; transcript_id "CUFF.11199.1"; exon_number "4"; FPKM "1.0000000000"; frac "0.000000"; conf_lo "1.000000"; conf_hi "1.000000"; cov "0.060268";
Scaffold455	Cufflinks	exon	5540	5629	1000	-	.	gene_id "CUFF.11199"; transcript_id "CUFF.11199.1"; exon_number "5"; FPKM "1.0000000000"; frac "0.000000"; conf_lo "1.000000"; conf_hi "1.000000"; cov "0.060268";
Scaffold455	Cufflinks	exon	9913	10162	1000	-	.	gene_id "CUFF.11199"; transcript_id "CUFF.11199.1"; exon_number "6"; FPKM "1.0000000000"; frac "0.000000"; conf_lo "1.000000"; conf_hi "1.000000"; cov "0.060268";
Scaffold455	Cufflinks	exon	10503	10721	1000	-	.	gene_id "CUFF.11199"; transcript_id "CUFF.11199.1"; exon_number "7"; FPKM "1.0000000000"; frac "0.000000"; conf_lo "1.000000"; conf_hi "1.000000"; cov "0.060268";
Scaffold455	Cufflinks	transcript	1259	10716	1000	-	.	gene_id "CUFF.11199"; transcript_id "CUFF.11199.2"; FPKM "1.0000000000"; frac "0.000000"; conf_lo "1.000000"; conf_hi "1.000000"; cov "0.060268";
Scaffold455	Cufflinks	exon	1259	2914	1000	-	.	gene_id "CUFF.11199"; transcript_id "CUFF.11199.2"; exon_number "1"; FPKM "1.0000000000"; frac "0.000000"; conf_lo "1.000000"; conf_hi "1.000000"; cov "0.060268";
Scaffold455	Cufflinks	exon	4805	4946	1000	-	.	gene_id "CUFF.11199"; transcript_id "CUFF.11199.2"; exon_number "2"; FPKM "1.0000000000"; frac "0.000000"; conf_lo "1.000000"; conf_hi "1.000000"; cov "0.060268";
Scaffold455	Cufflinks	exon	9913	10162	1000	-	.	gene_id "CUFF.11199"; transcript_id "CUFF.11199.2"; exon_number "3"; FPKM "1.0000000000"; frac "0.000000"; conf_lo "1.000000"; conf_hi "1.000000"; cov "0.060268";
Scaffold455	Cufflinks	exon	10503	10716	1000	-	.	gene_id "CUFF.11199"; transcript_id "CUFF.11199.2"; exon_number "4"; FPKM "1.0000000000"; frac "0.000000"; conf_lo "1.000000"; conf_hi "1.000000"; cov "0.060268";
Scaffold455	Cufflinks	transcript	10934	11402	1000	-	.	gene_id "CUFF.11200"; transcript_id "CUFF.11200.1"; FPKM "1.0000000000"; frac "0.000000"; conf_lo "1.000000"; conf_hi "1.000000"; cov "0.013066";
Scaffold455	Cufflinks	exon	10934	11402	1000	-	.	gene_id "CUFF.11200"; transcript_id "CUFF.11200.1"; exon_number "1"; FPKM "1.0000000000"; frac "0.000000"; conf_lo "1.000000"; conf_hi "1.000000"; cov "0.013066";
Scaffold455	Cufflinks	transcript	13922	17721	1000	-	.	gene_id "CUFF.11201"; transcript_id "CUFF.11201.1"; FPKM "1.0000000000"; frac "0.000000"; conf_lo "1.000000"; conf_hi "1.000000"; cov "0.036579";
Scaffold455	Cufflinks	exon	13922	14314	1000	-	.	gene_id "CUFF.11201"; transcript_id "CUFF.11201.1"; exon_number "1"; FPKM "1.0000000000"; frac "0.000000"; conf_lo "1.000000"; conf_hi "1.000000"; cov "0.036579";
Scaffold455	Cufflinks	exon	14399	15543	1000	-	.	gene_id "CUFF.11201"; transcript_id "CUFF.11201.1"; exon_number "2"; FPKM "1.0000000000"; frac "0.000000"; conf_lo "1.000000"; conf_hi "1.000000"; cov "0.036579";
Scaffold455	Cufflinks	exon	17718	17721	1000	-	.	gene_id "CUFF.11201"; transcript_id "CUFF.11201.1"; exon_number "3"; FPKM "1.0000000000"; frac "0.000000"; conf_lo "1.000000"; conf_hi "1.000000"; cov "0.036579";
Scaffold455	Cufflinks	transcript	21099	21932	1000	-	.	gene_id "CUFF.11202"; transcript_id "CUFF.11202.1"; FPKM "1.0000000000"; frac "0.000000"; conf_lo "1.000000"; conf_hi "1.000000"; cov "0.023234";
Scaffold455	Cufflinks	exon	21099	21932	1000	-	.	gene_id "CUFF.11202"; transcript_id "CUFF.11202.1"; exon_number "1"; FPKM "1.0000000000"; frac "0.000000"; conf_lo "1.000000"; conf_hi "1.000000"; cov "0.023234";
Scaffold455	Cufflinks	transcript	26736	31284	1000	-	.	gene_id "CUFF.11203"; transcript_id "CUFF.11203.1"; FPKM "1.0000000000"; frac "0.000000"; conf_lo "1.000000"; conf_hi "1.000000"; cov "0.021981";
Scaffold455	Cufflinks	exon	26736	27344	1000	-	.	gene_id "CUFF.11203"; transcript_id "CUFF.11203.1"; exon_number "1"; FPKM "1.0000000000"; frac "0.000000"; conf_lo "1.000000"; conf_hi "1.000000"; cov "0.021981";
Scaffold455	Cufflinks	exon	31105	31284	1000	-	.	gene_id "CUFF.11203"; transcript_id "CUFF.11203.1"; exon_number "2"; FPKM "1.0000000000"; frac "0.000000"; conf_lo "1.000000"; conf_hi "1.000000"; cov "0.021981";
Scaffold455	Cufflinks	transcript	36715	44717	1000	-	.	gene_id "CUFF.11204"; transcript_id "CUFF.11204.1"; FPKM "1.0000000000"; frac "0.000000"; conf_lo "1.000000"; conf_hi "1.000000"; cov "0.038961";
Scaffold455	Cufflinks	exon	36715	36932	1000	-	.	gene_id "CUFF.11204"; transcript_id "CUFF.11204.1"; exon_number "1"; FPKM "1.0000000000"; frac "0.000000"; conf_lo "1.000000"; conf_hi "1.000000"; cov "0.038961";
Scaffold455	Cufflinks	exon	40337	40566	1000	-	.	gene_id "CUFF.11204"; transcript_id "CUFF.11204.1"; exon_number "2"; FPKM "1.0000000000"; frac "0.000000"; conf_lo "1.000000"; conf_hi "1.000000"; cov "0.038961";
Scaffold455	Cufflinks	exon	42473	43395	1000	-	.	gene_id "CUFF.11204"; transcript_id "CUFF.11204.1"; exon_number "3"; FPKM "1.0000000000"; frac "0.000000"; conf_lo "1.000000"; conf_hi "1.000000"; cov "0.038961";
Scaffold455	Cufflinks	exon	44699	44717	1000	-	.	gene_id "CUFF.11204"; transcript_id "CUFF.11204.1"; exon_number "4"; FPKM "1.0000000000"; frac "0.000000"; conf_lo "1.000000"; conf_hi "1.000000"; cov "0.038961";
Scaffold455	Cufflinks	transcript	62056	70151	1000	+	.	gene_id "CUFF.11205"; transcript_id "CUFF.11205.1"; FPKM "1.0000000000"; frac "0.000000"; conf_lo "1.000000"; conf_hi "1.000000"; cov "0.056990";
Scaffold455	Cufflinks	exon	62056	64325	1000	+	.	gene_id "CUFF.11205"; transcript_id "CUFF.11205.1"; exon_number "1"; FPKM "1.0000000000"; frac "0.000000"; conf_lo "1.000000"; conf_hi "1.000000"; cov "0.056990";
Scaffold455	Cufflinks	exon	68901	70151	1000	+	.	gene_id "CUFF.11205"; transcript_id "CUFF.11205.1"; exon_number "2"; FPKM "1.0000000000"; frac "0.000000"; conf_lo "1.000000"; conf_hi "1.000000"; cov "0.056990";
Scaffold455	Cufflinks	transcript	75927	76640	1000	+	.	gene_id "CUFF.11206"; transcript_id "CUFF.11206.1"; FPKM "1.0000000000"; frac "0.000000"; conf_lo "1.000000"; conf_hi "1.000000"; cov "0.017551";
Scaffold455	Cufflinks	exon	75927	76166	1000	+	.	gene_id "CUFF.11206"; transcript_id "CUFF.11206.1"; exon_number "1"; FPKM "1.0000000000"; frac "0.000000"; conf_lo "1.000000"; conf_hi "1.000000"; cov "0.017551";
Scaffold455	Cufflinks	exon	76251	76640	1000	+	.	gene_id "CUFF.11206"; transcript_id "CUFF.11206.1"; exon_number "2"; FPKM "1.0000000000"; frac "0.000000"; conf_lo "1.000000"; conf_hi "1.000000"; cov "0.017551";
Scaffold4550	Cufflinks	transcript	282	8502	1000	-	.	gene_id "CUFF.11207"; transcript_id "CUFF.11207.1"; FPKM "1.0000000000"; frac "0.000000"; conf_lo "1.000000"; conf_hi "1.000000"; cov "0.014542";
Scaffold4550	Cufflinks	exon	282	292	1000	-	.	gene_id "CUFF.11207"; transcript_id "CUFF.11207.1"; exon_number "1"; FPKM "1.0000000000"; frac "0.000000"; conf_lo "1.000000"; conf_hi "1.000000"; cov "0.014542";
Scaffold4550	Cufflinks	exon	2983	3163	1000	-	.	gene_id "CUFF.11207"; transcript_id "CUFF.11207.1"; exon_number "2"; FPKM "1.0000000000"; frac "0.000000"; conf_lo "1.000000"; conf_hi "1.000000"; cov "0.014542";
Scaffold4550	Cufflinks	exon	8044	8502	1000	-	.	gene_id "CUFF.11207"; transcript_id "CUFF.11207.1"; exon_number "3"; FPKM "1.0000000000"; frac "0.000000"; conf_lo "1.000000"; conf_hi "1.000000"; cov "0.014542";
Scaffold45500	Cufflinks	transcript	477	1800	1000	+	.	gene_id "CUFF.11208"; transcript_id "CUFF.11208.1"; FPKM "1.0000000000"; frac "0.000000"; conf_lo "1.000000"; conf_hi "1.000000"; cov "0.015100";
Scaffold45500	Cufflinks	exon	477	520	1000	+	.	gene_id "CUFF.11208"; transcript_id "CUFF.11208.1"; exon_number "1"; FPKM "1.0000000000"; frac "0.000000"; conf_lo "1.000000"; conf_hi "1.000000"; cov "0.015100";
Scaffold45500	Cufflinks	exon	859	1051	1000	+	.	gene_id "CUFF.11208"; transcript_id "CUFF.11208.1"; exon_number "2"; FPKM "1.0000000000"; frac "0.000000"; conf_lo "1.000000"; conf_hi "1.000000"; cov "0.015100";
Scaffold45500	Cufflinks	exon	1246	1414	1000	+	.	gene_id "CUFF.11208"; transcript_id "CUFF.11208.1"; exon_number "3"; FPKM "1.0000000000"; frac "0.000000"; conf_lo "1.000000"; conf_hi "1.000000"; cov "0.015100";
Scaffold45500	Cufflinks	exon	1665	1800	1000	+	.	gene_id "CUFF.11208"; transcript_id "CUFF.11208.1"; exon_number "4"; FPKM "1.0000000000"; frac "0.000000"; conf_lo "1.000000"; conf_hi "1.000000"; cov "0.015100";
Scaffold45503	Cufflinks	transcript	586	1236	1000	-	.	gene_id "CUFF.11209"; transcript_id "CUFF.11209.1"; FPKM "1.0000000000"; frac "0.000000"; conf_lo "1.000000"; conf_hi "1.000000"; cov "0.011701";
Scaffold45503	Cufflinks	exon	586	842	1000	-	.	gene_id "CUFF.11209"; transcript_id "CUFF.11209.1"; exon_number "1"; FPKM "1.0000000000"; frac "0.000000"; conf_lo "1.000000"; conf_hi "1.000000"; cov "0.011701";
Scaffold45503	Cufflinks	exon	1074	1236	1000	-	.	gene_id "CUFF.11209"; transcript_id "CUFF.11209.1"; exon_number "2"; FPKM "1.0000000000"; frac "0.000000"; conf_lo "1.000000"; conf_hi "1.000000"; cov "0.011701";
Scaffold45504	Cufflinks	transcript	3508	4329	1000	+	.	gene_id "CUFF.11210"; transcript_id "CUFF.11210.1"; FPKM "1.0000000000"; frac "0.000000"; conf_lo "1.000000"; conf_hi "1.000000"; cov "0.022900";
Scaffold45504	Cufflinks	exon	3508	4329	1000	+	.	gene_id "CUFF.11210"; transcript_id "CUFF.11210.1"; exon_number "1"; FPKM "1.0000000000"; frac "0.000000"; conf_lo "1.000000"; conf_hi "1.000000"; cov "0.022900";
Scaffold45505	Cufflinks	transcript	878	1605	1000	+	.	gene_id "CUFF.11211"; transcript_id "CUFF.11211.1"; FPKM "1.0000000000"; frac "0.000000"; conf_lo "1.000000"; conf_hi "1.000000"; cov "0.020281";
Scaffold45505	Cufflinks	exon	878	1605	1000	+	.	gene_id "CUFF.11211"; transcript_id "CUFF.11211.1"; exon_number "1"; FPKM "1.0000000000"; frac "0.000000"; conf_lo "1.000000"; conf_hi "1.000000"; cov "0.020281";
Scaffold45507	Cufflinks	transcript	7066	8825	1000	-	.	gene_id "CUFF.11212"; transcript_id "CUFF.11212.1"; FPKM "1.0000000000"; frac "0.000000"; conf_lo "1.000000"; conf_hi "1.000000"; cov "0.049032";
Scaffold45507	Cufflinks	exon	7066	8825	1000	-	.	gene_id "CUFF.11212"; transcript_id "CUFF.11212.1"; exon_number "1"; FPKM "1.0000000000"; frac "0.000000"; conf_lo "1.000000"; conf_hi "1.000000"; cov "0.049032";
Scaffold4551	Cufflinks	transcript	2682	3158	1000	+	.	gene_id "CUFF.11213"; transcript_id "CUFF.11213.1"; FPKM "1.0000000000"; frac "0.000000"; conf_lo "1.000000"; conf_hi "1.000000"; cov "0.009890";
Scaffold4551	Cufflinks	exon	2682	2787	1000	+	.	gene_id "CUFF.11213"; transcript_id "CUFF.11213.1"; exon_number "1"; FPKM "1.0000000000"; frac "0.000000"; conf_lo "1.000000"; conf_hi "1.000000"; cov "0.009890";
Scaffold4551	Cufflinks	exon	2845	2927	1000	+	.	gene_id "CUFF.11213"; transcript_id "CUFF.11213.1"; exon_number "2"; FPKM "1.0000000000"; frac "0.000000"; conf_lo "1.000000"; conf_hi "1.000000"; cov "0.009890";
Scaffold4551	Cufflinks	exon	2993	3158	1000	+	.	gene_id "CUFF.11213"; transcript_id "CUFF.11213.1"; exon_number "3"; FPKM "1.0000000000"; frac "0.000000"; conf_lo "1.000000"; conf_hi "1.000000"; cov "0.009890";
Scaffold45514	Cufflinks	transcript	593	1144	1000	+	.	gene_id "CUFF.11214"; transcript_id "CUFF.11214.1"; FPKM "1.0000000000"; frac "0.000000"; conf_lo "1.000000"; conf_hi "1.000000"; cov "0.015378";
Scaffold45514	Cufflinks	exon	593	1144	1000	+	.	gene_id "CUFF.11214"; transcript_id "CUFF.11214.1"; exon_number "1"; FPKM "1.0000000000"; frac "0.000000"; conf_lo "1.000000"; conf_hi "1.000000"; cov "0.015378";
Scaffold45514	Cufflinks	transcript	1299	7304	1000	-	.	gene_id "CUFF.11215"; transcript_id "CUFF.11215.1"; FPKM "1.0000000000"; frac "0.000000"; conf_lo "1.000000"; conf_hi "1.000000"; cov "0.049310";
Scaffold45514	Cufflinks	exon	1299	1312	1000	-	.	gene_id "CUFF.11215"; transcript_id "CUFF.11215.1"; exon_number "1"; FPKM "1.0000000000"; frac "0.000000"; conf_lo "1.000000"; conf_hi "1.000000"; cov "0.049310";
Scaffold45514	Cufflinks	exon	2823	3162	1000	-	.	gene_id "CUFF.11215"; transcript_id "CUFF.11215.1"; exon_number "2"; FPKM "1.0000000000"; frac "0.000000"; conf_lo "1.000000"; conf_hi "1.000000"; cov "0.049310";
Scaffold45514	Cufflinks	exon	3232	3978	1000	-	.	gene_id "CUFF.11215"; transcript_id "CUFF.11215.1"; exon_number "3"; FPKM "1.0000000000"; frac "0.000000"; conf_lo "1.000000"; conf_hi "1.000000"; cov "0.049310";
Scaffold45514	Cufflinks	exon	4043	4383	1000	-	.	gene_id "CUFF.11215"; transcript_id "CUFF.11215.1"; exon_number "4"; FPKM "1.0000000000"; frac "0.000000"; conf_lo "1.000000"; conf_hi "1.000000"; cov "0.049310";
Scaffold45514	Cufflinks	exon	4452	4549	1000	-	.	gene_id "CUFF.11215"; transcript_id "CUFF.11215.1"; exon_number "5"; FPKM "1.0000000000"; frac "0.000000"; conf_lo "1.000000"; conf_hi "1.000000"; cov "0.049310";
Scaffold45514	Cufflinks	exon	7075	7304	1000	-	.	gene_id "CUFF.11215"; transcript_id "CUFF.11215.1"; exon_number "6"; FPKM "1.0000000000"; frac "0.000000"; conf_lo "1.000000"; conf_hi "1.000000"; cov "0.049310";
Scaffold45514	Cufflinks	transcript	4591	6835	1000	+	.	gene_id "CUFF.11216"; transcript_id "CUFF.11216.1"; FPKM "1.0000000000"; frac "0.000000"; conf_lo "1.000000"; conf_hi "1.000000"; cov "0.008998";
Scaffold45514	Cufflinks	exon	4591	4696	1000	+	.	gene_id "CUFF.11216"; transcript_id "CUFF.11216.1"; exon_number "1"; FPKM "1.0000000000"; frac "0.000000"; conf_lo "1.000000"; conf_hi "1.000000"; cov "0.008998";
Scaffold45514	Cufflinks	exon	4765	4847	1000	+	.	gene_id "CUFF.11216"; transcript_id "CUFF.11216.1"; exon_number "2"; FPKM "1.0000000000"; frac "0.000000"; conf_lo "1.000000"; conf_hi "1.000000"; cov "0.008998";
Scaffold45514	Cufflinks	exon	6702	6835	1000	+	.	gene_id "CUFF.11216"; transcript_id "CUFF.11216.1"; exon_number "3"; FPKM "1.0000000000"; frac "0.000000"; conf_lo "1.000000"; conf_hi "1.000000"; cov "0.008998";
Scaffold45528	Cufflinks	transcript	2090	3743	1000	+	.	gene_id "CUFF.11217"; transcript_id "CUFF.11217.1"; FPKM "1.0000000000"; frac "0.000000"; conf_lo "1.000000"; conf_hi "1.000000"; cov "0.017830";
Scaffold45528	Cufflinks	exon	2090	2540	1000	+	.	gene_id "CUFF.11217"; transcript_id "CUFF.11217.1"; exon_number "1"; FPKM "1.0000000000"; frac "0.000000"; conf_lo "1.000000"; conf_hi "1.000000"; cov "0.017830";
Scaffold45528	Cufflinks	exon	3555	3743	1000	+	.	gene_id "CUFF.11217"; transcript_id "CUFF.11217.1"; exon_number "2"; FPKM "1.0000000000"; frac "0.000000"; conf_lo "1.000000"; conf_hi "1.000000"; cov "0.017830";
Scaffold45528	Cufflinks	transcript	6965	7037	1000	-	.	gene_id "CUFF.11218"; transcript_id "CUFF.11218.1"; FPKM "1.0000000000"; frac "0.000000"; conf_lo "1.000000"; conf_hi "1.000000"; cov "0.002034";
Scaffold45528	Cufflinks	exon	6965	7037	1000	-	.	gene_id "CUFF.11218"; transcript_id "CUFF.11218.1"; exon_number "1"; FPKM "1.0000000000"; frac "0.000000"; conf_lo "1.000000"; conf_hi "1.000000"; cov "0.002034";
Scaffold45528	Cufflinks	transcript	7437	8123	1000	-	.	gene_id "CUFF.11219"; transcript_id "CUFF.11219.1"; FPKM "1.0000000000"; frac "0.000000"; conf_lo "1.000000"; conf_hi "1.000000"; cov "0.019139";
Scaffold45528	Cufflinks	exon	7437	8123	1000	-	.	gene_id "CUFF.11219"; transcript_id "CUFF.11219.1"; exon_number "1"; FPKM "1.0000000000"; frac "0.000000"; conf_lo "1.000000"; conf_hi "1.000000"; cov "0.019139";
Scaffold4553	Cufflinks	transcript	1275	1817	1000	-	.	gene_id "CUFF.11220"; transcript_id "CUFF.11220.1"; FPKM "1.0000000000"; frac "0.000000"; conf_lo "1.000000"; conf_hi "1.000000"; cov "0.015127";
Scaffold4553	Cufflinks	exon	1275	1817	1000	-	.	gene_id "CUFF.11220"; transcript_id "CUFF.11220.1"; exon_number "1"; FPKM "1.0000000000"; frac "0.000000"; conf_lo "1.000000"; conf_hi "1.000000"; cov "0.015127";
Scaffold45531	Cufflinks	transcript	50	615	1000	-	.	gene_id "CUFF.11221"; transcript_id "CUFF.11221.1"; FPKM "1.0000000000"; frac "0.000000"; conf_lo "1.000000"; conf_hi "1.000000"; cov "0.015768";
Scaffold45531	Cufflinks	exon	50	615	1000	-	.	gene_id "CUFF.11221"; transcript_id "CUFF.11221.1"; exon_number "1"; FPKM "1.0000000000"; frac "0.000000"; conf_lo "1.000000"; conf_hi "1.000000"; cov "0.015768";
Scaffold45531	Cufflinks	transcript	1565	2775	1000	-	.	gene_id "CUFF.11222"; transcript_id "CUFF.11222.1"; FPKM "1.0000000000"; frac "0.000000"; conf_lo "1.000000"; conf_hi "1.000000"; cov "0.031620";
Scaffold45531	Cufflinks	exon	1565	1949	1000	-	.	gene_id "CUFF.11222"; transcript_id "CUFF.11222.1"; exon_number "1"; FPKM "1.0000000000"; frac "0.000000"; conf_lo "1.000000"; conf_hi "1.000000"; cov "0.031620";
Scaffold45531	Cufflinks	exon	2012	2620	1000	-	.	gene_id "CUFF.11222"; transcript_id "CUFF.11222.1"; exon_number "2"; FPKM "1.0000000000"; frac "0.000000"; conf_lo "1.000000"; conf_hi "1.000000"; cov "0.031620";
Scaffold45531	Cufflinks	exon	2686	2775	1000	-	.	gene_id "CUFF.11222"; transcript_id "CUFF.11222.1"; exon_number "3"; FPKM "1.0000000000"; frac "0.000000"; conf_lo "1.000000"; conf_hi "1.000000"; cov "0.031620";
Scaffold45531	Cufflinks	transcript	2861	8454	1000	+	.	gene_id "CUFF.11223"; transcript_id "CUFF.11223.1"; FPKM "1.0000000000"; frac "0.000000"; conf_lo "1.000000"; conf_hi "1.000000"; cov "0.011060";
Scaffold45531	Cufflinks	exon	2861	3170	1000	+	.	gene_id "CUFF.11223"; transcript_id "CUFF.11223.1"; exon_number "1"; FPKM "1.0000000000"; frac "0.000000"; conf_lo "1.000000"; conf_hi "1.000000"; cov "0.011060";
Scaffold45531	Cufflinks	exon	8368	8454	1000	+	.	gene_id "CUFF.11223"; transcript_id "CUFF.11223.1"; exon_number "2"; FPKM "1.0000000000"; frac "0.000000"; conf_lo "1.000000"; conf_hi "1.000000"; cov "0.011060";
Scaffold45531	Cufflinks	transcript	2861	8454	1000	+	.	gene_id "CUFF.11223"; transcript_id "CUFF.11223.2"; FPKM "1.0000000000"; frac "0.000000"; conf_lo "1.000000"; conf_hi "1.000000"; cov "0.011060";
Scaffold45531	Cufflinks	exon	2861	3172	1000	+	.	gene_id "CUFF.11223"; transcript_id "CUFF.11223.2"; exon_number "1"; FPKM "1.0000000000"; frac "0.000000"; conf_lo "1.000000"; conf_hi "1.000000"; cov "0.011060";
Scaffold45531	Cufflinks	exon	8370	8454	1000	+	.	gene_id "CUFF.11223"; transcript_id "CUFF.11223.2"; exon_number "2"; FPKM "1.0000000000"; frac "0.000000"; conf_lo "1.000000"; conf_hi "1.000000"; cov "0.011060";
Scaffold45532	Cufflinks	transcript	4347	5069	1000	+	.	gene_id "CUFF.11224"; transcript_id "CUFF.11224.1"; FPKM "1.0000000000"; frac "0.000000"; conf_lo "1.000000"; conf_hi "1.000000"; cov "0.016465";
Scaffold45532	Cufflinks	exon	4347	4365	1000	+	.	gene_id "CUFF.11224"; transcript_id "CUFF.11224.1"; exon_number "1"; FPKM "1.0000000000"; frac "0.000000"; conf_lo "1.000000"; conf_hi "1.000000"; cov "0.016465";
Scaffold45532	Cufflinks	exon	4431	4787	1000	+	.	gene_id "CUFF.11224"; transcript_id "CUFF.11224.1"; exon_number "2"; FPKM "1.0000000000"; frac "0.000000"; conf_lo "1.000000"; conf_hi "1.000000"; cov "0.016465";
Scaffold45532	Cufflinks	exon	4855	5069	1000	+	.	gene_id "CUFF.11224"; transcript_id "CUFF.11224.1"; exon_number "3"; FPKM "1.0000000000"; frac "0.000000"; conf_lo "1.000000"; conf_hi "1.000000"; cov "0.016465";
Scaffold45532	Cufflinks	transcript	9187	9912	1000	+	.	gene_id "CUFF.11225"; transcript_id "CUFF.11225.1"; FPKM "1.0000000000"; frac "0.000000"; conf_lo "1.000000"; conf_hi "1.000000"; cov "0.018554";
Scaffold45532	Cufflinks	exon	9187	9418	1000	+	.	gene_id "CUFF.11225"; transcript_id "CUFF.11225.1"; exon_number "1"; FPKM "1.0000000000"; frac "0.000000"; conf_lo "1.000000"; conf_hi "1.000000"; cov "0.018554";
Scaffold45532	Cufflinks	exon	9479	9912	1000	+	.	gene_id "CUFF.11225"; transcript_id "CUFF.11225.1"; exon_number "2"; FPKM "1.0000000000"; frac "0.000000"; conf_lo "1.000000"; conf_hi "1.000000"; cov "0.018554";
Scaffold45544	Cufflinks	transcript	268	690	1000	-	.	gene_id "CUFF.11226"; transcript_id "CUFF.11226.1"; FPKM "1.0000000000"; frac "0.000000"; conf_lo "1.000000"; conf_hi "1.000000"; cov "0.010029";
Scaffold45544	Cufflinks	exon	268	408	1000	-	.	gene_id "CUFF.11226"; transcript_id "CUFF.11226.1"; exon_number "1"; FPKM "1.0000000000"; frac "0.000000"; conf_lo "1.000000"; conf_hi "1.000000"; cov "0.010029";
Scaffold45544	Cufflinks	exon	472	690	1000	-	.	gene_id "CUFF.11226"; transcript_id "CUFF.11226.1"; exon_number "2"; FPKM "1.0000000000"; frac "0.000000"; conf_lo "1.000000"; conf_hi "1.000000"; cov "0.010029";
Scaffold4555	Cufflinks	transcript	4451	8848	1000	+	.	gene_id "CUFF.11227"; transcript_id "CUFF.11227.1"; FPKM "1.0000000000"; frac "0.000000"; conf_lo "1.000000"; conf_hi "1.000000"; cov "0.022733";
Scaffold4555	Cufflinks	exon	4451	5095	1000	+	.	gene_id "CUFF.11227"; transcript_id "CUFF.11227.1"; exon_number "1"; FPKM "1.0000000000"; frac "0.000000"; conf_lo "1.000000"; conf_hi "1.000000"; cov "0.022733";
Scaffold4555	Cufflinks	exon	8678	8848	1000	+	.	gene_id "CUFF.11227"; transcript_id "CUFF.11227.1"; exon_number "2"; FPKM "1.0000000000"; frac "0.000000"; conf_lo "1.000000"; conf_hi "1.000000"; cov "0.022733";
Scaffold45551	Cufflinks	transcript	887	2517	1000	-	.	gene_id "CUFF.11228"; transcript_id "CUFF.11228.1"; FPKM "1.0000000000"; frac "0.000000"; conf_lo "1.000000"; conf_hi "1.000000"; cov "0.031787";
Scaffold45551	Cufflinks	exon	887	2517	1000	-	.	gene_id "CUFF.11228"; transcript_id "CUFF.11228.1"; exon_number "1"; FPKM "1.0000000000"; frac "0.000000"; conf_lo "1.000000"; conf_hi "1.000000"; cov "0.031787";
Scaffold45551	Cufflinks	transcript	2384	8828	1000	+	.	gene_id "CUFF.11229"; transcript_id "CUFF.11229.1"; FPKM "1.0000000000"; frac "0.000000"; conf_lo "1.000000"; conf_hi "1.000000"; cov "0.031787";
Scaffold45551	Cufflinks	exon	2384	2413	1000	+	.	gene_id "CUFF.11229"; transcript_id "CUFF.11229.1"; exon_number "1"; FPKM "1.0000000000"; frac "0.000000"; conf_lo "1.000000"; conf_hi "1.000000"; cov "0.031787";
Scaffold45551	Cufflinks	exon	8124	8459	1000	+	.	gene_id "CUFF.11229"; transcript_id "CUFF.11229.1"; exon_number "2"; FPKM "1.0000000000"; frac "0.000000"; conf_lo "1.000000"; conf_hi "1.000000"; cov "0.031787";
Scaffold45551	Cufflinks	exon	8544	8828	1000	+	.	gene_id "CUFF.11229"; transcript_id "CUFF.11229.1"; exon_number "3"; FPKM "1.0000000000"; frac "0.000000"; conf_lo "1.000000"; conf_hi "1.000000"; cov "0.031787";
Scaffold45552	Cufflinks	transcript	7280	8902	1000	+	.	gene_id "CUFF.11230"; transcript_id "CUFF.11230.1"; FPKM "1.0000000000"; frac "0.000000"; conf_lo "1.000000"; conf_hi "1.000000"; cov "0.044296";
Scaffold45552	Cufflinks	exon	7280	8902	1000	+	.	gene_id "CUFF.11230"; transcript_id "CUFF.11230.1"; exon_number "1"; FPKM "1.0000000000"; frac "0.000000"; conf_lo "1.000000"; conf_hi "1.000000"; cov "0.044296";
Scaffold45555	Cufflinks	transcript	3474	5587	1000	+	.	gene_id "CUFF.11231"; transcript_id "CUFF.11231.1"; FPKM "1.0000000000"; frac "0.000000"; conf_lo "1.000000"; conf_hi "1.000000"; cov "0.019184";
Scaffold45555	Cufflinks	exon	3474	3578	1000	+	.	gene_id "CUFF.11231"; transcript_id "CUFF.11231.1"; exon_number "1"; FPKM "1.0000000000"; frac "0.000000"; conf_lo "1.000000"; conf_hi "1.000000"; cov "0.019184";
Scaffold45555	Cufflinks	exon	3715	3856	1000	+	.	gene_id "CUFF.11231"; transcript_id "CUFF.11231.1"; exon_number "2"; FPKM "1.0000000000"; frac "0.000000"; conf_lo "1.000000"; conf_hi "1.000000"; cov "0.019184";
Scaffold45555	Cufflinks	exon	4441	4509	1000	+	.	gene_id "CUFF.11231"; transcript_id "CUFF.11231.1"; exon_number "3"; FPKM "1.0000000000"; frac "0.000000"; conf_lo "1.000000"; conf_hi "1.000000"; cov "0.019184";
Scaffold45555	Cufflinks	exon	4583	4864	1000	+	.	gene_id "CUFF.11231"; transcript_id "CUFF.11231.1"; exon_number "4"; FPKM "1.0000000000"; frac "0.000000"; conf_lo "1.000000"; conf_hi "1.000000"; cov "0.019184";
Scaffold45555	Cufflinks	exon	4926	5587	1000	+	.	gene_id "CUFF.11231"; transcript_id "CUFF.11231.1"; exon_number "5"; FPKM "1.0000000000"; frac "0.000000"; conf_lo "1.000000"; conf_hi "1.000000"; cov "0.019184";
Scaffold45555	Cufflinks	transcript	4922	7336	1000	-	.	gene_id "CUFF.11232"; transcript_id "CUFF.11232.1"; FPKM "1.0000000000"; frac "0.000000"; conf_lo "1.000000"; conf_hi "1.000000"; cov "0.019184";
Scaffold45555	Cufflinks	exon	4922	5203	1000	-	.	gene_id "CUFF.11232"; transcript_id "CUFF.11232.1"; exon_number "1"; FPKM "1.0000000000"; frac "0.000000"; conf_lo "1.000000"; conf_hi "1.000000"; cov "0.019184";
Scaffold45555	Cufflinks	exon	6702	6839	1000	-	.	gene_id "CUFF.11232"; transcript_id "CUFF.11232.1"; exon_number "2"; FPKM "1.0000000000"; frac "0.000000"; conf_lo "1.000000"; conf_hi "1.000000"; cov "0.019184";
Scaffold45555	Cufflinks	exon	6901	7047	1000	-	.	gene_id "CUFF.11232"; transcript_id "CUFF.11232.1"; exon_number "3"; FPKM "1.0000000000"; frac "0.000000"; conf_lo "1.000000"; conf_hi "1.000000"; cov "0.019184";
Scaffold45555	Cufflinks	exon	7159	7336	1000	-	.	gene_id "CUFF.11232"; transcript_id "CUFF.11232.1"; exon_number "4"; FPKM "1.0000000000"; frac "0.000000"; conf_lo "1.000000"; conf_hi "1.000000"; cov "0.019184";
Scaffold45555	Cufflinks	transcript	12711	13027	1000	-	.	gene_id "CUFF.11233"; transcript_id "CUFF.11233.1"; FPKM "1.0000000000"; frac "0.000000"; conf_lo "1.000000"; conf_hi "1.000000"; cov "0.008831";
Scaffold45555	Cufflinks	exon	12711	13027	1000	-	.	gene_id "CUFF.11233"; transcript_id "CUFF.11233.1"; exon_number "1"; FPKM "1.0000000000"; frac "0.000000"; conf_lo "1.000000"; conf_hi "1.000000"; cov "0.008831";
Scaffold45559	Cufflinks	transcript	7435	7881	1000	-	.	gene_id "CUFF.11234"; transcript_id "CUFF.11234.1"; FPKM "1.0000000000"; frac "0.000000"; conf_lo "1.000000"; conf_hi "1.000000"; cov "0.010670";
Scaffold45559	Cufflinks	exon	7435	7881	1000	-	.	gene_id "CUFF.11234"; transcript_id "CUFF.11234.1"; exon_number "1"; FPKM "1.0000000000"; frac "0.000000"; conf_lo "1.000000"; conf_hi "1.000000"; cov "0.010670";
Scaffold45559	Cufflinks	transcript	7987	8620	1000	+	.	gene_id "CUFF.11235"; transcript_id "CUFF.11235.1"; FPKM "1.0000000000"; frac "0.000000"; conf_lo "1.000000"; conf_hi "1.000000"; cov "0.015963";
Scaffold45559	Cufflinks	exon	7987	8233	1000	+	.	gene_id "CUFF.11235"; transcript_id "CUFF.11235.1"; exon_number "1"; FPKM "1.0000000000"; frac "0.000000"; conf_lo "1.000000"; conf_hi "1.000000"; cov "0.015963";
Scaffold45559	Cufflinks	exon	8295	8620	1000	+	.	gene_id "CUFF.11235"; transcript_id "CUFF.11235.1"; exon_number "2"; FPKM "1.0000000000"; frac "0.000000"; conf_lo "1.000000"; conf_hi "1.000000"; cov "0.015963";
Scaffold45559	Cufflinks	transcript	8856	9604	1000	+	.	gene_id "CUFF.11236"; transcript_id "CUFF.11236.1"; FPKM "1.0000000000"; frac "0.000000"; conf_lo "1.000000"; conf_hi "1.000000"; cov "0.019056";
Scaffold45559	Cufflinks	exon	8856	8897	1000	+	.	gene_id "CUFF.11236"; transcript_id "CUFF.11236.1"; exon_number "1"; FPKM "1.0000000000"; frac "0.000000"; conf_lo "1.000000"; conf_hi "1.000000"; cov "0.019056";
Scaffold45559	Cufflinks	exon	8963	9604	1000	+	.	gene_id "CUFF.11236"; transcript_id "CUFF.11236.1"; exon_number "2"; FPKM "1.0000000000"; frac "0.000000"; conf_lo "1.000000"; conf_hi "1.000000"; cov "0.019056";
Scaffold45581	Cufflinks	transcript	3433	3974	1000	+	.	gene_id "CUFF.11237"; transcript_id "CUFF.11237.1"; FPKM "1.0000000000"; frac "0.000000"; conf_lo "1.000000"; conf_hi "1.000000"; cov "0.006993";
Scaffold45581	Cufflinks	exon	3433	3621	1000	+	.	gene_id "CUFF.11237"; transcript_id "CUFF.11237.1"; exon_number "1"; FPKM "1.0000000000"; frac "0.000000"; conf_lo "1.000000"; conf_hi "1.000000"; cov "0.006993";
Scaffold45581	Cufflinks	exon	3913	3974	1000	+	.	gene_id "CUFF.11237"; transcript_id "CUFF.11237.1"; exon_number "2"; FPKM "1.0000000000"; frac "0.000000"; conf_lo "1.000000"; conf_hi "1.000000"; cov "0.006993";
Scaffold45582	Cufflinks	transcript	1518	3092	1000	-	.	gene_id "CUFF.11238"; transcript_id "CUFF.11238.1"; FPKM "1.0000000000"; frac "0.000000"; conf_lo "1.000000"; conf_hi "1.000000"; cov "0.034545";
Scaffold45582	Cufflinks	exon	1518	1764	1000	-	.	gene_id "CUFF.11238"; transcript_id "CUFF.11238.1"; exon_number "1"; FPKM "1.0000000000"; frac "0.000000"; conf_lo "1.000000"; conf_hi "1.000000"; cov "0.034545";
Scaffold45582	Cufflinks	exon	1862	2621	1000	-	.	gene_id "CUFF.11238"; transcript_id "CUFF.11238.1"; exon_number "2"; FPKM "1.0000000000"; frac "0.000000"; conf_lo "1.000000"; conf_hi "1.000000"; cov "0.034545";
Scaffold45582	Cufflinks	exon	2860	3092	1000	-	.	gene_id "CUFF.11238"; transcript_id "CUFF.11238.1"; exon_number "3"; FPKM "1.0000000000"; frac "0.000000"; conf_lo "1.000000"; conf_hi "1.000000"; cov "0.034545";
Scaffold45583	Cufflinks	transcript	1087	1827	1000	-	.	gene_id "CUFF.11239"; transcript_id "CUFF.11239.1"; FPKM "1.0000000000"; frac "0.000000"; conf_lo "1.000000"; conf_hi "1.000000"; cov "0.016437";
Scaffold45583	Cufflinks	exon	1087	1352	1000	-	.	gene_id "CUFF.11239"; transcript_id "CUFF.11239.1"; exon_number "1"; FPKM "1.0000000000"; frac "0.000000"; conf_lo "1.000000"; conf_hi "1.000000"; cov "0.016437";
Scaffold45583	Cufflinks	exon	1415	1561	1000	-	.	gene_id "CUFF.11239"; transcript_id "CUFF.11239.1"; exon_number "2"; FPKM "1.0000000000"; frac "0.000000"; conf_lo "1.000000"; conf_hi "1.000000"; cov "0.016437";
Scaffold45583	Cufflinks	exon	1628	1827	1000	-	.	gene_id "CUFF.11239"; transcript_id "CUFF.11239.1"; exon_number "3"; FPKM "1.0000000000"; frac "0.000000"; conf_lo "1.000000"; conf_hi "1.000000"; cov "0.016437";
Scaffold45583	Cufflinks	transcript	2047	3755	1000	+	.	gene_id "CUFF.11240"; transcript_id "CUFF.11240.1"; FPKM "1.0000000000"; frac "0.000000"; conf_lo "1.000000"; conf_hi "1.000000"; cov "0.045967";
Scaffold45583	Cufflinks	exon	2047	2319	1000	+	.	gene_id "CUFF.11240"; transcript_id "CUFF.11240.1"; exon_number "1"; FPKM "1.0000000000"; frac "0.000000"; conf_lo "1.000000"; conf_hi "1.000000"; cov "0.045967";
Scaffold45583	Cufflinks	exon	2379	3755	1000	+	.	gene_id "CUFF.11240"; transcript_id "CUFF.11240.1"; exon_number "2"; FPKM "1.0000000000"; frac "0.000000"; conf_lo "1.000000"; conf_hi "1.000000"; cov "0.045967";
Scaffold45586	Cufflinks	transcript	909	4741	1000	-	.	gene_id "CUFF.11241"; transcript_id "CUFF.11241.1"; FPKM "1.0000000000"; frac "0.000000"; conf_lo "1.000000"; conf_hi "1.000000"; cov "0.047736";
Scaffold45586	Cufflinks	exon	909	1016	1000	-	.	gene_id "CUFF.11241"; transcript_id "CUFF.11241.1"; exon_number "1"; FPKM "1.0000000000"; frac "0.000000"; conf_lo "1.000000"; conf_hi "1.000000"; cov "0.047736";
Scaffold45586	Cufflinks	exon	3024	3238	1000	-	.	gene_id "CUFF.11241"; transcript_id "CUFF.11241.1"; exon_number "2"; FPKM "1.0000000000"; frac "0.000000"; conf_lo "1.000000"; conf_hi "1.000000"; cov "0.047736";
Scaffold45586	Cufflinks	exon	3294	4741	1000	-	.	gene_id "CUFF.11241"; transcript_id "CUFF.11241.1"; exon_number "3"; FPKM "1.0000000000"; frac "0.000000"; conf_lo "1.000000"; conf_hi "1.000000"; cov "0.047736";
Scaffold45586	Cufflinks	transcript	6814	7372	1000	-	.	gene_id "CUFF.11242"; transcript_id "CUFF.11242.1"; FPKM "1.0000000000"; frac "0.000000"; conf_lo "1.000000"; conf_hi "1.000000"; cov "0.015573";
Scaffold45586	Cufflinks	exon	6814	7372	1000	-	.	gene_id "CUFF.11242"; transcript_id "CUFF.11242.1"; exon_number "1"; FPKM "1.0000000000"; frac "0.000000"; conf_lo "1.000000"; conf_hi "1.000000"; cov "0.015573";
Scaffold45593	Cufflinks	transcript	861	1913	1000	+	.	gene_id "CUFF.11243"; transcript_id "CUFF.11243.1"; FPKM "1.0000000000"; frac "0.000000"; conf_lo "1.000000"; conf_hi "1.000000"; cov "0.027664";
Scaffold45593	Cufflinks	exon	861	1188	1000	+	.	gene_id "CUFF.11243"; transcript_id "CUFF.11243.1"; exon_number "1"; FPKM "1.0000000000"; frac "0.000000"; conf_lo "1.000000"; conf_hi "1.000000"; cov "0.027664";
Scaffold45593	Cufflinks	exon	1249	1913	1000	+	.	gene_id "CUFF.11243"; transcript_id "CUFF.11243.1"; exon_number "2"; FPKM "1.0000000000"; frac "0.000000"; conf_lo "1.000000"; conf_hi "1.000000"; cov "0.027664";
Scaffold4560	Cufflinks	transcript	276	1935	1000	-	.	gene_id "CUFF.11244"; transcript_id "CUFF.11244.1"; FPKM "1.0000000000"; frac "0.000000"; conf_lo "1.000000"; conf_hi "1.000000"; cov "0.028486";
Scaffold4560	Cufflinks	exon	276	1321	1000	-	.	gene_id "CUFF.11244"; transcript_id "CUFF.11244.1"; exon_number "1"; FPKM "1.0000000000"; frac "0.000000"; conf_lo "1.000000"; conf_hi "1.000000"; cov "0.028486";
Scaffold4560	Cufflinks	exon	1409	1531	1000	-	.	gene_id "CUFF.11244"; transcript_id "CUFF.11244.1"; exon_number "2"; FPKM "1.0000000000"; frac "0.000000"; conf_lo "1.000000"; conf_hi "1.000000"; cov "0.028486";
Scaffold4560	Cufflinks	exon	1806	1935	1000	-	.	gene_id "CUFF.11244"; transcript_id "CUFF.11244.1"; exon_number "3"; FPKM "1.0000000000"; frac "0.000000"; conf_lo "1.000000"; conf_hi "1.000000"; cov "0.028486";
Scaffold45606	Cufflinks	transcript	3069	4650	1000	-	.	gene_id "CUFF.11245"; transcript_id "CUFF.11245.1"; FPKM "1.0000000000"; frac "0.000000"; conf_lo "1.000000"; conf_hi "1.000000"; cov "0.019204";
Scaffold45606	Cufflinks	exon	3069	3439	1000	-	.	gene_id "CUFF.11245"; transcript_id "CUFF.11245.1"; exon_number "1"; FPKM "1.0000000000"; frac "0.000000"; conf_lo "1.000000"; conf_hi "1.000000"; cov "0.019204";
Scaffold45606	Cufflinks	exon	4617	4650	1000	-	.	gene_id "CUFF.11245"; transcript_id "CUFF.11245.1"; exon_number "2"; FPKM "1.0000000000"; frac "0.000000"; conf_lo "1.000000"; conf_hi "1.000000"; cov "0.019204";
Scaffold45606	Cufflinks	transcript	4645	5536	1000	+	.	gene_id "CUFF.11246"; transcript_id "CUFF.11246.1"; FPKM "1.0000000000"; frac "0.000000"; conf_lo "1.000000"; conf_hi "1.000000"; cov "0.019204";
Scaffold45606	Cufflinks	exon	4645	5318	1000	+	.	gene_id "CUFF.11246"; transcript_id "CUFF.11246.1"; exon_number "1"; FPKM "1.0000000000"; frac "0.000000"; conf_lo "1.000000"; conf_hi "1.000000"; cov "0.019204";
Scaffold45606	Cufflinks	exon	5333	5536	1000	+	.	gene_id "CUFF.11246"; transcript_id "CUFF.11246.1"; exon_number "2"; FPKM "1.0000000000"; frac "0.000000"; conf_lo "1.000000"; conf_hi "1.000000"; cov "0.019204";
Scaffold45606	Cufflinks	transcript	5796	6750	1000	-	.	gene_id "CUFF.11247"; transcript_id "CUFF.11247.1"; FPKM "1.0000000000"; frac "0.000000"; conf_lo "1.000000"; conf_hi "1.000000"; cov "0.018888";
Scaffold45606	Cufflinks	exon	5796	6071	1000	-	.	gene_id "CUFF.11247"; transcript_id "CUFF.11247.1"; exon_number "1"; FPKM "1.0000000000"; frac "0.000000"; conf_lo "1.000000"; conf_hi "1.000000"; cov "0.018888";
Scaffold45606	Cufflinks	exon	6137	6278	1000	-	.	gene_id "CUFF.11247"; transcript_id "CUFF.11247.1"; exon_number "2"; FPKM "1.0000000000"; frac "0.000000"; conf_lo "1.000000"; conf_hi "1.000000"; cov "0.018888";
Scaffold45606	Cufflinks	exon	6346	6506	1000	-	.	gene_id "CUFF.11247"; transcript_id "CUFF.11247.1"; exon_number "3"; FPKM "1.0000000000"; frac "0.000000"; conf_lo "1.000000"; conf_hi "1.000000"; cov "0.018888";
Scaffold45606	Cufflinks	exon	6652	6750	1000	-	.	gene_id "CUFF.11247"; transcript_id "CUFF.11247.1"; exon_number "4"; FPKM "1.0000000000"; frac "0.000000"; conf_lo "1.000000"; conf_hi "1.000000"; cov "0.018888";
Scaffold45608	Cufflinks	transcript	689	1867	1000	-	.	gene_id "CUFF.11248"; transcript_id "CUFF.11248.1"; FPKM "1.0000000000"; frac "0.000000"; conf_lo "1.000000"; conf_hi "1.000000"; cov "0.019362";
Scaffold45608	Cufflinks	exon	689	1654	1000	-	.	gene_id "CUFF.11248"; transcript_id "CUFF.11248.1"; exon_number "1"; FPKM "1.0000000000"; frac "0.000000"; conf_lo "1.000000"; conf_hi "1.000000"; cov "0.019362";
Scaffold45608	Cufflinks	exon	1771	1867	1000	-	.	gene_id "CUFF.11248"; transcript_id "CUFF.11248.1"; exon_number "2"; FPKM "1.0000000000"; frac "0.000000"; conf_lo "1.000000"; conf_hi "1.000000"; cov "0.019362";
Scaffold45609	Cufflinks	transcript	2855	3556	1000	+	.	gene_id "CUFF.11249"; transcript_id "CUFF.11249.1"; FPKM "1.0000000000"; frac "0.000000"; conf_lo "1.000000"; conf_hi "1.000000"; cov "0.019557";
Scaffold45609	Cufflinks	exon	2855	3556	1000	+	.	gene_id "CUFF.11249"; transcript_id "CUFF.11249.1"; exon_number "1"; FPKM "1.0000000000"; frac "0.000000"; conf_lo "1.000000"; conf_hi "1.000000"; cov "0.019557";
Scaffold45609	Cufflinks	transcript	3933	7087	1000	+	.	gene_id "CUFF.11250"; transcript_id "CUFF.11250.1"; FPKM "1.0000000000"; frac "0.000000"; conf_lo "1.000000"; conf_hi "1.000000"; cov "0.008776";
Scaffold45609	Cufflinks	exon	3933	3939	1000	+	.	gene_id "CUFF.11250"; transcript_id "CUFF.11250.1"; exon_number "1"; FPKM "1.0000000000"; frac "0.000000"; conf_lo "1.000000"; conf_hi "1.000000"; cov "0.008776";
Scaffold45609	Cufflinks	exon	6780	7087	1000	+	.	gene_id "CUFF.11250"; transcript_id "CUFF.11250.1"; exon_number "2"; FPKM "1.0000000000"; frac "0.000000"; conf_lo "1.000000"; conf_hi "1.000000"; cov "0.008776";
Scaffold45609	Cufflinks	transcript	9158	17493	1000	+	.	gene_id "CUFF.11251"; transcript_id "CUFF.11251.1"; FPKM "1.0000000000"; frac "0.000000"; conf_lo "1.000000"; conf_hi "1.000000"; cov "0.021814";
Scaffold45609	Cufflinks	exon	9158	9889	1000	+	.	gene_id "CUFF.11251"; transcript_id "CUFF.11251.1"; exon_number "1"; FPKM "1.0000000000"; frac "0.000000"; conf_lo "1.000000"; conf_hi "1.000000"; cov "0.021814";
Scaffold45609	Cufflinks	exon	17443	17493	1000	+	.	gene_id "CUFF.11251"; transcript_id "CUFF.11251.1"; exon_number "2"; FPKM "1.0000000000"; frac "0.000000"; conf_lo "1.000000"; conf_hi "1.000000"; cov "0.021814";
Scaffold45610	Cufflinks	transcript	4381	5132	1000	+	.	gene_id "CUFF.11252"; transcript_id "CUFF.11252.1"; FPKM "1.0000000000"; frac "0.000000"; conf_lo "1.000000"; conf_hi "1.000000"; cov "0.020950";
Scaffold45610	Cufflinks	exon	4381	5132	1000	+	.	gene_id "CUFF.11252"; transcript_id "CUFF.11252.1"; exon_number "1"; FPKM "1.0000000000"; frac "0.000000"; conf_lo "1.000000"; conf_hi "1.000000"; cov "0.020950";
Scaffold45612	Cufflinks	transcript	1381	2533	1000	+	.	gene_id "CUFF.11253"; transcript_id "CUFF.11253.1"; FPKM "1.0000000000"; frac "0.000000"; conf_lo "1.000000"; conf_hi "1.000000"; cov "0.022148";
Scaffold45612	Cufflinks	exon	1381	1607	1000	+	.	gene_id "CUFF.11253"; transcript_id "CUFF.11253.1"; exon_number "1"; FPKM "1.0000000000"; frac "0.000000"; conf_lo "1.000000"; conf_hi "1.000000"; cov "0.022148";
Scaffold45612	Cufflinks	exon	1726	2042	1000	+	.	gene_id "CUFF.11253"; transcript_id "CUFF.11253.1"; exon_number "2"; FPKM "1.0000000000"; frac "0.000000"; conf_lo "1.000000"; conf_hi "1.000000"; cov "0.022148";
Scaffold45612	Cufflinks	exon	2111	2533	1000	+	.	gene_id "CUFF.11253"; transcript_id "CUFF.11253.1"; exon_number "3"; FPKM "1.0000000000"; frac "0.000000"; conf_lo "1.000000"; conf_hi "1.000000"; cov "0.022148";
Scaffold4562	Cufflinks	transcript	150	2491	1000	-	.	gene_id "CUFF.11254"; transcript_id "CUFF.11254.1"; FPKM "1.0000000000"; frac "0.000000"; conf_lo "1.000000"; conf_hi "1.000000"; cov "0.045717";
Scaffold4562	Cufflinks	exon	150	1557	1000	-	.	gene_id "CUFF.11254"; transcript_id "CUFF.11254.1"; exon_number "1"; FPKM "1.0000000000"; frac "0.000000"; conf_lo "1.000000"; conf_hi "1.000000"; cov "0.045717";
Scaffold4562	Cufflinks	exon	1632	1695	1000	-	.	gene_id "CUFF.11254"; transcript_id "CUFF.11254.1"; exon_number "2"; FPKM "1.0000000000"; frac "0.000000"; conf_lo "1.000000"; conf_hi "1.000000"; cov "0.045717";
Scaffold4562	Cufflinks	exon	1724	1813	1000	-	.	gene_id "CUFF.11254"; transcript_id "CUFF.11254.1"; exon_number "3"; FPKM "1.0000000000"; frac "0.000000"; conf_lo "1.000000"; conf_hi "1.000000"; cov "0.045717";
Scaffold4562	Cufflinks	exon	2151	2491	1000	-	.	gene_id "CUFF.11254"; transcript_id "CUFF.11254.1"; exon_number "4"; FPKM "1.0000000000"; frac "0.000000"; conf_lo "1.000000"; conf_hi "1.000000"; cov "0.045717";
Scaffold4562	Cufflinks	transcript	6254	10568	1000	-	.	gene_id "CUFF.11255"; transcript_id "CUFF.11255.1"; FPKM "1.0000000000"; frac "0.000000"; conf_lo "1.000000"; conf_hi "1.000000"; cov "0.030923";
Scaffold4562	Cufflinks	exon	6254	6756	1000	-	.	gene_id "CUFF.11255"; transcript_id "CUFF.11255.1"; exon_number "1"; FPKM "1.0000000000"; frac "0.000000"; conf_lo "1.000000"; conf_hi "1.000000"; cov "0.030923";
Scaffold4562	Cufflinks	exon	6870	7094	1000	-	.	gene_id "CUFF.11255"; transcript_id "CUFF.11255.1"; exon_number "2"; FPKM "1.0000000000"; frac "0.000000"; conf_lo "1.000000"; conf_hi "1.000000"; cov "0.030923";
Scaffold4562	Cufflinks	exon	10187	10568	1000	-	.	gene_id "CUFF.11255"; transcript_id "CUFF.11255.1"; exon_number "3"; FPKM "1.0000000000"; frac "0.000000"; conf_lo "1.000000"; conf_hi "1.000000"; cov "0.030923";
Scaffold45624	Cufflinks	transcript	7556	11933	1000	-	.	gene_id "CUFF.11256"; transcript_id "CUFF.11256.1"; FPKM "1.0000000000"; frac "0.000000"; conf_lo "1.000000"; conf_hi "1.000000"; cov "0.019353";
Scaffold45624	Cufflinks	exon	7556	7752	1000	-	.	gene_id "CUFF.11256"; transcript_id "CUFF.11256.1"; exon_number "1"; FPKM "1.0000000000"; frac "0.000000"; conf_lo "1.000000"; conf_hi "1.000000"; cov "0.019353";
Scaffold45624	Cufflinks	exon	11267	11752	1000	-	.	gene_id "CUFF.11256"; transcript_id "CUFF.11256.1"; exon_number "2"; FPKM "1.0000000000"; frac "0.000000"; conf_lo "1.000000"; conf_hi "1.000000"; cov "0.019353";
Scaffold45624	Cufflinks	exon	11900	11933	1000	-	.	gene_id "CUFF.11256"; transcript_id "CUFF.11256.1"; exon_number "3"; FPKM "1.0000000000"; frac "0.000000"; conf_lo "1.000000"; conf_hi "1.000000"; cov "0.019353";
Scaffold45624	Cufflinks	transcript	10473	11666	1000	-	.	gene_id "CUFF.11256"; transcript_id "CUFF.11256.2"; FPKM "1.0000000000"; frac "0.000000"; conf_lo "1.000000"; conf_hi "1.000000"; cov "0.019353";
Scaffold45624	Cufflinks	exon	10473	11666	1000	-	.	gene_id "CUFF.11256"; transcript_id "CUFF.11256.2"; exon_number "1"; FPKM "1.0000000000"; frac "0.000000"; conf_lo "1.000000"; conf_hi "1.000000"; cov "0.019353";
Scaffold45625	Cufflinks	transcript	10491	11156	1000	+	.	gene_id "CUFF.11257"; transcript_id "CUFF.11257.1"; FPKM "1.0000000000"; frac "0.000000"; conf_lo "1.000000"; conf_hi "1.000000"; cov "0.016493";
Scaffold45625	Cufflinks	exon	10491	10864	1000	+	.	gene_id "CUFF.11257"; transcript_id "CUFF.11257.1"; exon_number "1"; FPKM "1.0000000000"; frac "0.000000"; conf_lo "1.000000"; conf_hi "1.000000"; cov "0.016493";
Scaffold45625	Cufflinks	exon	10939	11156	1000	+	.	gene_id "CUFF.11257"; transcript_id "CUFF.11257.1"; exon_number "2"; FPKM "1.0000000000"; frac "0.000000"; conf_lo "1.000000"; conf_hi "1.000000"; cov "0.016493";
Scaffold45625	Cufflinks	transcript	11561	13144	1000	-	.	gene_id "CUFF.11258"; transcript_id "CUFF.11258.1"; FPKM "1.0000000000"; frac "0.000000"; conf_lo "1.000000"; conf_hi "1.000000"; cov "0.013149";
Scaffold45625	Cufflinks	exon	11561	11698	1000	-	.	gene_id "CUFF.11258"; transcript_id "CUFF.11258.1"; exon_number "1"; FPKM "1.0000000000"; frac "0.000000"; conf_lo "1.000000"; conf_hi "1.000000"; cov "0.013149";
Scaffold45625	Cufflinks	exon	11763	11862	1000	-	.	gene_id "CUFF.11258"; transcript_id "CUFF.11258.1"; exon_number "2"; FPKM "1.0000000000"; frac "0.000000"; conf_lo "1.000000"; conf_hi "1.000000"; cov "0.013149";
Scaffold45625	Cufflinks	exon	12468	13144	1000	-	.	gene_id "CUFF.11258"; transcript_id "CUFF.11258.1"; exon_number "3"; FPKM "1.0000000000"; frac "0.000000"; conf_lo "1.000000"; conf_hi "1.000000"; cov "0.013149";
Scaffold45625	Cufflinks	transcript	11561	12098	1000	-	.	gene_id "CUFF.11258"; transcript_id "CUFF.11258.2"; FPKM "1.0000000000"; frac "0.000000"; conf_lo "1.000000"; conf_hi "1.000000"; cov "0.013149";
Scaffold45625	Cufflinks	exon	11561	11699	1000	-	.	gene_id "CUFF.11258"; transcript_id "CUFF.11258.2"; exon_number "1"; FPKM "1.0000000000"; frac "0.000000"; conf_lo "1.000000"; conf_hi "1.000000"; cov "0.013149";
Scaffold45625	Cufflinks	exon	11764	11862	1000	-	.	gene_id "CUFF.11258"; transcript_id "CUFF.11258.2"; exon_number "2"; FPKM "1.0000000000"; frac "0.000000"; conf_lo "1.000000"; conf_hi "1.000000"; cov "0.013149";
Scaffold45625	Cufflinks	exon	12016	12098	1000	-	.	gene_id "CUFF.11258"; transcript_id "CUFF.11258.2"; exon_number "3"; FPKM "1.0000000000"; frac "0.000000"; conf_lo "1.000000"; conf_hi "1.000000"; cov "0.013149";
Scaffold45625	Cufflinks	transcript	11561	12115	1000	-	.	gene_id "CUFF.11258"; transcript_id "CUFF.11258.3"; FPKM "1.0000000000"; frac "0.000000"; conf_lo "1.000000"; conf_hi "1.000000"; cov "0.013149";
Scaffold45625	Cufflinks	exon	11561	11698	1000	-	.	gene_id "CUFF.11258"; transcript_id "CUFF.11258.3"; exon_number "1"; FPKM "1.0000000000"; frac "0.000000"; conf_lo "1.000000"; conf_hi "1.000000"; cov "0.013149";
Scaffold45625	Cufflinks	exon	11763	11862	1000	-	.	gene_id "CUFF.11258"; transcript_id "CUFF.11258.3"; exon_number "2"; FPKM "1.0000000000"; frac "0.000000"; conf_lo "1.000000"; conf_hi "1.000000"; cov "0.013149";
Scaffold45625	Cufflinks	exon	12016	12115	1000	-	.	gene_id "CUFF.11258"; transcript_id "CUFF.11258.3"; exon_number "3"; FPKM "1.0000000000"; frac "0.000000"; conf_lo "1.000000"; conf_hi "1.000000"; cov "0.013149";
Scaffold45626	Cufflinks	transcript	33	6357	1000	+	.	gene_id "CUFF.11259"; transcript_id "CUFF.11259.1"; FPKM "1.0000000000"; frac "0.000000"; conf_lo "1.000000"; conf_hi "1.000000"; cov "0.120351";
Scaffold45626	Cufflinks	exon	33	4337	1000	+	.	gene_id "CUFF.11259"; transcript_id "CUFF.11259.1"; exon_number "1"; FPKM "1.0000000000"; frac "0.000000"; conf_lo "1.000000"; conf_hi "1.000000"; cov "0.120351";
Scaffold45626	Cufflinks	exon	6343	6357	1000	+	.	gene_id "CUFF.11259"; transcript_id "CUFF.11259.1"; exon_number "2"; FPKM "1.0000000000"; frac "0.000000"; conf_lo "1.000000"; conf_hi "1.000000"; cov "0.120351";
Scaffold45626	Cufflinks	transcript	10894	11462	1000	-	.	gene_id "CUFF.11260"; transcript_id "CUFF.11260.1"; FPKM "1.0000000000"; frac "0.000000"; conf_lo "1.000000"; conf_hi "1.000000"; cov "0.009681";
Scaffold45626	Cufflinks	exon	10894	11108	1000	-	.	gene_id "CUFF.11260"; transcript_id "CUFF.11260.1"; exon_number "1"; FPKM "1.0000000000"; frac "0.000000"; conf_lo "1.000000"; conf_hi "1.000000"; cov "0.009681";
Scaffold45626	Cufflinks	exon	11313	11462	1000	-	.	gene_id "CUFF.11260"; transcript_id "CUFF.11260.1"; exon_number "2"; FPKM "1.0000000000"; frac "0.000000"; conf_lo "1.000000"; conf_hi "1.000000"; cov "0.009681";
Scaffold45628	Cufflinks	transcript	9894	10739	1000	+	.	gene_id "CUFF.11261"; transcript_id "CUFF.11261.1"; FPKM "1.0000000000"; frac "0.000000"; conf_lo "1.000000"; conf_hi "1.000000"; cov "0.023569";
Scaffold45628	Cufflinks	exon	9894	10739	1000	+	.	gene_id "CUFF.11261"; transcript_id "CUFF.11261.1"; exon_number "1"; FPKM "1.0000000000"; frac "0.000000"; conf_lo "1.000000"; conf_hi "1.000000"; cov "0.023569";
Scaffold4563	Cufflinks	transcript	315	2425	1000	+	.	gene_id "CUFF.11262"; transcript_id "CUFF.11262.1"; FPKM "1.0000000000"; frac "0.000000"; conf_lo "1.000000"; conf_hi "1.000000"; cov "0.058420";
Scaffold4563	Cufflinks	exon	315	672	1000	+	.	gene_id "CUFF.11262"; transcript_id "CUFF.11262.1"; exon_number "1"; FPKM "1.0000000000"; frac "0.000000"; conf_lo "1.000000"; conf_hi "1.000000"; cov "0.058420";
Scaffold4563	Cufflinks	exon	687	2425	1000	+	.	gene_id "CUFF.11262"; transcript_id "CUFF.11262.1"; exon_number "2"; FPKM "1.0000000000"; frac "0.000000"; conf_lo "1.000000"; conf_hi "1.000000"; cov "0.058420";
Scaffold45634	Cufflinks	transcript	1643	2863	1000	+	.	gene_id "CUFF.11263"; transcript_id "CUFF.11263.1"; FPKM "1.0000000000"; frac "0.000000"; conf_lo "1.000000"; conf_hi "1.000000"; cov "0.034016";
Scaffold45634	Cufflinks	exon	1643	2863	1000	+	.	gene_id "CUFF.11263"; transcript_id "CUFF.11263.1"; exon_number "1"; FPKM "1.0000000000"; frac "0.000000"; conf_lo "1.000000"; conf_hi "1.000000"; cov "0.034016";
Scaffold45634	Cufflinks	transcript	3525	3979	1000	+	.	gene_id "CUFF.11264"; transcript_id "CUFF.11264.1"; FPKM "1.0000000000"; frac "0.000000"; conf_lo "1.000000"; conf_hi "1.000000"; cov "0.010781";
Scaffold45634	Cufflinks	exon	3525	3885	1000	+	.	gene_id "CUFF.11264"; transcript_id "CUFF.11264.1"; exon_number "1"; FPKM "1.0000000000"; frac "0.000000"; conf_lo "1.000000"; conf_hi "1.000000"; cov "0.010781";
Scaffold45634	Cufflinks	exon	3954	3979	1000	+	.	gene_id "CUFF.11264"; transcript_id "CUFF.11264.1"; exon_number "2"; FPKM "1.0000000000"; frac "0.000000"; conf_lo "1.000000"; conf_hi "1.000000"; cov "0.010781";
Scaffold45637	Cufflinks	transcript	3569	5711	1000	+	.	gene_id "CUFF.11265"; transcript_id "CUFF.11265.1"; FPKM "1.0000000000"; frac "0.000000"; conf_lo "1.000000"; conf_hi "1.000000"; cov "0.009834";
Scaffold45637	Cufflinks	exon	3569	3624	1000	+	.	gene_id "CUFF.11265"; transcript_id "CUFF.11265.1"; exon_number "1"; FPKM "1.0000000000"; frac "0.000000"; conf_lo "1.000000"; conf_hi "1.000000"; cov "0.009834";
Scaffold45637	Cufflinks	exon	3689	4112	1000	+	.	gene_id "CUFF.11265"; transcript_id "CUFF.11265.1"; exon_number "2"; FPKM "1.0000000000"; frac "0.000000"; conf_lo "1.000000"; conf_hi "1.000000"; cov "0.009834";
Scaffold45637	Cufflinks	exon	5706	5711	1000	+	.	gene_id "CUFF.11265"; transcript_id "CUFF.11265.1"; exon_number "3"; FPKM "1.0000000000"; frac "0.000000"; conf_lo "1.000000"; conf_hi "1.000000"; cov "0.009834";
Scaffold45637	Cufflinks	transcript	4086	4372	1000	-	.	gene_id "CUFF.11266"; transcript_id "CUFF.11266.1"; FPKM "1.0000000000"; frac "0.000000"; conf_lo "1.000000"; conf_hi "1.000000"; cov "0.009834";
Scaffold45637	Cufflinks	exon	4086	4143	1000	-	.	gene_id "CUFF.11266"; transcript_id "CUFF.11266.1"; exon_number "1"; FPKM "1.0000000000"; frac "0.000000"; conf_lo "1.000000"; conf_hi "1.000000"; cov "0.009834";
Scaffold45637	Cufflinks	exon	4211	4372	1000	-	.	gene_id "CUFF.11266"; transcript_id "CUFF.11266.1"; exon_number "2"; FPKM "1.0000000000"; frac "0.000000"; conf_lo "1.000000"; conf_hi "1.000000"; cov "0.009834";
Scaffold45640	Cufflinks	transcript	5147	6106	1000	+	.	gene_id "CUFF.11267"; transcript_id "CUFF.11267.1"; FPKM "1.0000000000"; frac "0.000000"; conf_lo "1.000000"; conf_hi "1.000000"; cov "0.023151";
Scaffold45640	Cufflinks	exon	5147	6106	1000	+	.	gene_id "CUFF.11267"; transcript_id "CUFF.11267.1"; exon_number "1"; FPKM "1.0000000000"; frac "0.000000"; conf_lo "1.000000"; conf_hi "1.000000"; cov "0.023151";
Scaffold45643	Cufflinks	transcript	998	4729	1000	-	.	gene_id "CUFF.11268"; transcript_id "CUFF.11268.1"; FPKM "1.0000000000"; frac "0.000000"; conf_lo "1.000000"; conf_hi "1.000000"; cov "0.026828";
Scaffold45643	Cufflinks	exon	998	1210	1000	-	.	gene_id "CUFF.11268"; transcript_id "CUFF.11268.1"; exon_number "1"; FPKM "1.0000000000"; frac "0.000000"; conf_lo "1.000000"; conf_hi "1.000000"; cov "0.026828";
Scaffold45643	Cufflinks	exon	1268	1840	1000	-	.	gene_id "CUFF.11268"; transcript_id "CUFF.11268.1"; exon_number "2"; FPKM "1.0000000000"; frac "0.000000"; conf_lo "1.000000"; conf_hi "1.000000"; cov "0.026828";
Scaffold45643	Cufflinks	exon	4553	4729	1000	-	.	gene_id "CUFF.11268"; transcript_id "CUFF.11268.1"; exon_number "3"; FPKM "1.0000000000"; frac "0.000000"; conf_lo "1.000000"; conf_hi "1.000000"; cov "0.026828";
Scaffold45644	Cufflinks	transcript	1036	1631	1000	+	.	gene_id "CUFF.11269"; transcript_id "CUFF.11269.1"; FPKM "1.0000000000"; frac "0.000000"; conf_lo "1.000000"; conf_hi "1.000000"; cov "0.016604";
Scaffold45644	Cufflinks	exon	1036	1631	1000	+	.	gene_id "CUFF.11269"; transcript_id "CUFF.11269.1"; exon_number "1"; FPKM "1.0000000000"; frac "0.000000"; conf_lo "1.000000"; conf_hi "1.000000"; cov "0.016604";
Scaffold45644	Cufflinks	transcript	1697	2095	1000	+	.	gene_id "CUFF.11270"; transcript_id "CUFF.11270.1"; FPKM "1.0000000000"; frac "0.000000"; conf_lo "1.000000"; conf_hi "1.000000"; cov "0.011116";
Scaffold45644	Cufflinks	exon	1697	2095	1000	+	.	gene_id "CUFF.11270"; transcript_id "CUFF.11270.1"; exon_number "1"; FPKM "1.0000000000"; frac "0.000000"; conf_lo "1.000000"; conf_hi "1.000000"; cov "0.011116";
Scaffold45644	Cufflinks	transcript	4653	4747	1000	-	.	gene_id "CUFF.11271"; transcript_id "CUFF.11271.1"; FPKM "1.0000000000"; frac "0.000000"; conf_lo "1.000000"; conf_hi "1.000000"; cov "0.002647";
Scaffold45644	Cufflinks	exon	4653	4747	1000	-	.	gene_id "CUFF.11271"; transcript_id "CUFF.11271.1"; exon_number "1"; FPKM "1.0000000000"; frac "0.000000"; conf_lo "1.000000"; conf_hi "1.000000"; cov "0.002647";
Scaffold45646	Cufflinks	transcript	5400	5908	1000	-	.	gene_id "CUFF.11272"; transcript_id "CUFF.11272.1"; FPKM "1.0000000000"; frac "0.000000"; conf_lo "1.000000"; conf_hi "1.000000"; cov "0.014180";
Scaffold45646	Cufflinks	exon	5400	5908	1000	-	.	gene_id "CUFF.11272"; transcript_id "CUFF.11272.1"; exon_number "1"; FPKM "1.0000000000"; frac "0.000000"; conf_lo "1.000000"; conf_hi "1.000000"; cov "0.014180";
Scaffold4565	Cufflinks	transcript	2998	6011	1000	+	.	gene_id "CUFF.11273"; transcript_id "CUFF.11273.1"; FPKM "1.0000000000"; frac "0.000000"; conf_lo "1.000000"; conf_hi "1.000000"; cov "0.014988";
Scaffold4565	Cufflinks	exon	2998	3437	1000	+	.	gene_id "CUFF.11273"; transcript_id "CUFF.11273.1"; exon_number "1"; FPKM "1.0000000000"; frac "0.000000"; conf_lo "1.000000"; conf_hi "1.000000"; cov "0.014988";
Scaffold4565	Cufflinks	exon	5933	6011	1000	+	.	gene_id "CUFF.11273"; transcript_id "CUFF.11273.1"; exon_number "2"; FPKM "1.0000000000"; frac "0.000000"; conf_lo "1.000000"; conf_hi "1.000000"; cov "0.014988";
Scaffold45652	Cufflinks	transcript	3545	4142	1000	+	.	gene_id "CUFF.11274"; transcript_id "CUFF.11274.1"; FPKM "1.0000000000"; frac "0.000000"; conf_lo "1.000000"; conf_hi "1.000000"; cov "0.016075";
Scaffold45652	Cufflinks	exon	3545	4142	1000	+	.	gene_id "CUFF.11274"; transcript_id "CUFF.11274.1"; exon_number "1"; FPKM "1.0000000000"; frac "0.000000"; conf_lo "1.000000"; conf_hi "1.000000"; cov "0.016075";
Scaffold4566	Cufflinks	transcript	5529	6327	1000	+	.	gene_id "CUFF.11275"; transcript_id "CUFF.11275.1"; FPKM "1.0000000000"; frac "0.000000"; conf_lo "1.000000"; conf_hi "1.000000"; cov "0.022259";
Scaffold4566	Cufflinks	exon	5529	6327	1000	+	.	gene_id "CUFF.11275"; transcript_id "CUFF.11275.1"; exon_number "1"; FPKM "1.0000000000"; frac "0.000000"; conf_lo "1.000000"; conf_hi "1.000000"; cov "0.022259";
Scaffold45660	Cufflinks	transcript	1736	2903	1000	-	.	gene_id "CUFF.11276"; transcript_id "CUFF.11276.1"; FPKM "1.0000000000"; frac "0.000000"; conf_lo "1.000000"; conf_hi "1.000000"; cov "0.032539";
Scaffold45660	Cufflinks	exon	1736	2903	1000	-	.	gene_id "CUFF.11276"; transcript_id "CUFF.11276.1"; exon_number "1"; FPKM "1.0000000000"; frac "0.000000"; conf_lo "1.000000"; conf_hi "1.000000"; cov "0.032539";
Scaffold45660	Cufflinks	transcript	3222	4095	1000	-	.	gene_id "CUFF.11277"; transcript_id "CUFF.11277.1"; FPKM "1.0000000000"; frac "0.000000"; conf_lo "1.000000"; conf_hi "1.000000"; cov "0.017899";
Scaffold45660	Cufflinks	exon	3222	3747	1000	-	.	gene_id "CUFF.11277"; transcript_id "CUFF.11277.1"; exon_number "1"; FPKM "1.0000000000"; frac "0.000000"; conf_lo "1.000000"; conf_hi "1.000000"; cov "0.017899";
Scaffold45660	Cufflinks	exon	3821	3996	1000	-	.	gene_id "CUFF.11277"; transcript_id "CUFF.11277.1"; exon_number "2"; FPKM "1.0000000000"; frac "0.000000"; conf_lo "1.000000"; conf_hi "1.000000"; cov "0.017899";
Scaffold45660	Cufflinks	exon	4081	4095	1000	-	.	gene_id "CUFF.11277"; transcript_id "CUFF.11277.1"; exon_number "3"; FPKM "1.0000000000"; frac "0.000000"; conf_lo "1.000000"; conf_hi "1.000000"; cov "0.017899";
Scaffold45664	Cufflinks	transcript	194	1270	1000	+	.	gene_id "CUFF.11278"; transcript_id "CUFF.11278.1"; FPKM "1.0000000000"; frac "0.000000"; conf_lo "1.000000"; conf_hi "1.000000"; cov "0.030004";
Scaffold45664	Cufflinks	exon	194	1270	1000	+	.	gene_id "CUFF.11278"; transcript_id "CUFF.11278.1"; exon_number "1"; FPKM "1.0000000000"; frac "0.000000"; conf_lo "1.000000"; conf_hi "1.000000"; cov "0.030004";
Scaffold45667	Cufflinks	transcript	1983	2521	1000	+	.	gene_id "CUFF.11279"; transcript_id "CUFF.11279.1"; FPKM "1.0000000000"; frac "0.000000"; conf_lo "1.000000"; conf_hi "1.000000"; cov "0.015016";
Scaffold45667	Cufflinks	exon	1983	2521	1000	+	.	gene_id "CUFF.11279"; transcript_id "CUFF.11279.1"; exon_number "1"; FPKM "1.0000000000"; frac "0.000000"; conf_lo "1.000000"; conf_hi "1.000000"; cov "0.015016";
Scaffold45669	Cufflinks	transcript	1429	1670	1000	-	.	gene_id "CUFF.11280"; transcript_id "CUFF.11280.1"; FPKM "1.0000000000"; frac "0.000000"; conf_lo "1.000000"; conf_hi "1.000000"; cov "0.006742";
Scaffold45669	Cufflinks	exon	1429	1670	1000	-	.	gene_id "CUFF.11280"; transcript_id "CUFF.11280.1"; exon_number "1"; FPKM "1.0000000000"; frac "0.000000"; conf_lo "1.000000"; conf_hi "1.000000"; cov "0.006742";
Scaffold45674	Cufflinks	transcript	827	1903	1000	+	.	gene_id "CUFF.11281"; transcript_id "CUFF.11281.1"; FPKM "1.0000000000"; frac "0.000000"; conf_lo "1.000000"; conf_hi "1.000000"; cov "0.017342";
Scaffold45674	Cufflinks	exon	827	917	1000	+	.	gene_id "CUFF.11281"; transcript_id "CUFF.11281.1"; exon_number "1"; FPKM "1.0000000000"; frac "0.000000"; conf_lo "1.000000"; conf_hi "1.000000"; cov "0.017342";
Scaffold45674	Cufflinks	exon	973	1286	1000	+	.	gene_id "CUFF.11281"; transcript_id "CUFF.11281.1"; exon_number "2"; FPKM "1.0000000000"; frac "0.000000"; conf_lo "1.000000"; conf_hi "1.000000"; cov "0.017342";
Scaffold45674	Cufflinks	exon	1444	1903	1000	+	.	gene_id "CUFF.11281"; transcript_id "CUFF.11281.1"; exon_number "3"; FPKM "1.0000000000"; frac "0.000000"; conf_lo "1.000000"; conf_hi "1.000000"; cov "0.017342";
Scaffold45679	Cufflinks	transcript	1254	2495	1000	-	.	gene_id "CUFF.11282"; transcript_id "CUFF.11282.1"; FPKM "1.0000000000"; frac "0.000000"; conf_lo "1.000000"; conf_hi "1.000000"; cov "0.030854";
Scaffold45679	Cufflinks	exon	1254	2226	1000	-	.	gene_id "CUFF.11282"; transcript_id "CUFF.11282.1"; exon_number "1"; FPKM "1.0000000000"; frac "0.000000"; conf_lo "1.000000"; conf_hi "1.000000"; cov "0.030854";
Scaffold45679	Cufflinks	exon	2466	2495	1000	-	.	gene_id "CUFF.11282"; transcript_id "CUFF.11282.1"; exon_number "2"; FPKM "1.0000000000"; frac "0.000000"; conf_lo "1.000000"; conf_hi "1.000000"; cov "0.030854";
Scaffold45679	Cufflinks	transcript	1254	2492	1000	-	.	gene_id "CUFF.11282"; transcript_id "CUFF.11282.2"; FPKM "1.0000000000"; frac "0.000000"; conf_lo "1.000000"; conf_hi "1.000000"; cov "0.030854";
Scaffold45679	Cufflinks	exon	1254	2492	1000	-	.	gene_id "CUFF.11282"; transcript_id "CUFF.11282.2"; exon_number "1"; FPKM "1.0000000000"; frac "0.000000"; conf_lo "1.000000"; conf_hi "1.000000"; cov "0.030854";
Scaffold45679	Cufflinks	transcript	5921	7121	1000	-	.	gene_id "CUFF.11283"; transcript_id "CUFF.11283.1"; FPKM "1.0000000000"; frac "0.000000"; conf_lo "1.000000"; conf_hi "1.000000"; cov "0.031536";
Scaffold45679	Cufflinks	exon	5921	6696	1000	-	.	gene_id "CUFF.11283"; transcript_id "CUFF.11283.1"; exon_number "1"; FPKM "1.0000000000"; frac "0.000000"; conf_lo "1.000000"; conf_hi "1.000000"; cov "0.031536";
Scaffold45679	Cufflinks	exon	6766	7121	1000	-	.	gene_id "CUFF.11283"; transcript_id "CUFF.11283.1"; exon_number "2"; FPKM "1.0000000000"; frac "0.000000"; conf_lo "1.000000"; conf_hi "1.000000"; cov "0.031536";
Scaffold45681	Cufflinks	transcript	568	2434	1000	-	.	gene_id "CUFF.11284"; transcript_id "CUFF.11284.1"; FPKM "1.0000000000"; frac "0.000000"; conf_lo "1.000000"; conf_hi "1.000000"; cov "0.030143";
Scaffold45681	Cufflinks	exon	568	2434	1000	-	.	gene_id "CUFF.11284"; transcript_id "CUFF.11284.1"; exon_number "1"; FPKM "1.0000000000"; frac "0.000000"; conf_lo "1.000000"; conf_hi "1.000000"; cov "0.030143";
Scaffold45682	Cufflinks	transcript	857	1928	1000	-	.	gene_id "CUFF.11285"; transcript_id "CUFF.11285.1"; FPKM "1.0000000000"; frac "0.000000"; conf_lo "1.000000"; conf_hi "1.000000"; cov "0.029865";
Scaffold45682	Cufflinks	exon	857	1928	1000	-	.	gene_id "CUFF.11285"; transcript_id "CUFF.11285.1"; exon_number "1"; FPKM "1.0000000000"; frac "0.000000"; conf_lo "1.000000"; conf_hi "1.000000"; cov "0.029865";
Scaffold45688	Cufflinks	transcript	277	1415	1000	-	.	gene_id "CUFF.11286"; transcript_id "CUFF.11286.1"; FPKM "1.0000000000"; frac "0.000000"; conf_lo "1.000000"; conf_hi "1.000000"; cov "0.029642";
Scaffold45688	Cufflinks	exon	277	1236	1000	-	.	gene_id "CUFF.11286"; transcript_id "CUFF.11286.1"; exon_number "1"; FPKM "1.0000000000"; frac "0.000000"; conf_lo "1.000000"; conf_hi "1.000000"; cov "0.029642";
Scaffold45688	Cufflinks	exon	1312	1415	1000	-	.	gene_id "CUFF.11286"; transcript_id "CUFF.11286.1"; exon_number "2"; FPKM "1.0000000000"; frac "0.000000"; conf_lo "1.000000"; conf_hi "1.000000"; cov "0.029642";
Scaffold4569	Cufflinks	transcript	3774	10306	1000	-	.	gene_id "CUFF.11287"; transcript_id "CUFF.11287.1"; FPKM "1.0000000000"; frac "0.000000"; conf_lo "1.000000"; conf_hi "1.000000"; cov "0.031239";
Scaffold4569	Cufflinks	exon	3774	4273	1000	-	.	gene_id "CUFF.11287"; transcript_id "CUFF.11287.1"; exon_number "1"; FPKM "1.0000000000"; frac "0.000000"; conf_lo "1.000000"; conf_hi "1.000000"; cov "0.031239";
Scaffold4569	Cufflinks	exon	4607	4696	1000	-	.	gene_id "CUFF.11287"; transcript_id "CUFF.11287.1"; exon_number "2"; FPKM "1.0000000000"; frac "0.000000"; conf_lo "1.000000"; conf_hi "1.000000"; cov "0.031239";
Scaffold4569	Cufflinks	exon	9012	9645	1000	-	.	gene_id "CUFF.11287"; transcript_id "CUFF.11287.1"; exon_number "3"; FPKM "1.0000000000"; frac "0.000000"; conf_lo "1.000000"; conf_hi "1.000000"; cov "0.031239";
Scaffold4569	Cufflinks	exon	9706	9853	1000	-	.	gene_id "CUFF.11287"; transcript_id "CUFF.11287.1"; exon_number "4"; FPKM "1.0000000000"; frac "0.000000"; conf_lo "1.000000"; conf_hi "1.000000"; cov "0.031239";
Scaffold4569	Cufflinks	exon	9962	10306	1000	-	.	gene_id "CUFF.11287"; transcript_id "CUFF.11287.1"; exon_number "5"; FPKM "1.0000000000"; frac "0.000000"; conf_lo "1.000000"; conf_hi "1.000000"; cov "0.031239";
Scaffold45693	Cufflinks	transcript	4383	5597	1000	+	.	gene_id "CUFF.11288"; transcript_id "CUFF.11288.1"; FPKM "1.0000000000"; frac "0.000000"; conf_lo "1.000000"; conf_hi "1.000000"; cov "0.026703";
Scaffold45693	Cufflinks	exon	4383	5597	1000	+	.	gene_id "CUFF.11288"; transcript_id "CUFF.11288.1"; exon_number "1"; FPKM "1.0000000000"; frac "0.000000"; conf_lo "1.000000"; conf_hi "1.000000"; cov "0.026703";
Scaffold45693	Cufflinks	transcript	4914	7461	1000	-	.	gene_id "CUFF.11289"; transcript_id "CUFF.11289.1"; FPKM "1.0000000000"; frac "0.000000"; conf_lo "1.000000"; conf_hi "1.000000"; cov "0.026703";
Scaffold45693	Cufflinks	exon	4914	5246	1000	-	.	gene_id "CUFF.11289"; transcript_id "CUFF.11289.1"; exon_number "1"; FPKM "1.0000000000"; frac "0.000000"; conf_lo "1.000000"; conf_hi "1.000000"; cov "0.026703";
Scaffold45693	Cufflinks	exon	5648	5801	1000	-	.	gene_id "CUFF.11289"; transcript_id "CUFF.11289.1"; exon_number "2"; FPKM "1.0000000000"; frac "0.000000"; conf_lo "1.000000"; conf_hi "1.000000"; cov "0.026703";
Scaffold45693	Cufflinks	exon	7247	7461	1000	-	.	gene_id "CUFF.11289"; transcript_id "CUFF.11289.1"; exon_number "3"; FPKM "1.0000000000"; frac "0.000000"; conf_lo "1.000000"; conf_hi "1.000000"; cov "0.026703";
Scaffold457	Cufflinks	transcript	276	2053	1000	-	.	gene_id "CUFF.11290"; transcript_id "CUFF.11290.1"; FPKM "1.0000000000"; frac "0.000000"; conf_lo "1.000000"; conf_hi "1.000000"; cov "0.049533";
Scaffold457	Cufflinks	exon	276	2053	1000	-	.	gene_id "CUFF.11290"; transcript_id "CUFF.11290.1"; exon_number "1"; FPKM "1.0000000000"; frac "0.000000"; conf_lo "1.000000"; conf_hi "1.000000"; cov "0.049533";
Scaffold457	Cufflinks	transcript	3090	3950	1000	-	.	gene_id "CUFF.11291"; transcript_id "CUFF.11291.1"; FPKM "1.0000000000"; frac "0.000000"; conf_lo "1.000000"; conf_hi "1.000000"; cov "0.023987";
Scaffold457	Cufflinks	exon	3090	3950	1000	-	.	gene_id "CUFF.11291"; transcript_id "CUFF.11291.1"; exon_number "1"; FPKM "1.0000000000"; frac "0.000000"; conf_lo "1.000000"; conf_hi "1.000000"; cov "0.023987";
Scaffold457	Cufflinks	transcript	4311	15681	1000	-	.	gene_id "CUFF.11292"; transcript_id "CUFF.11292.1"; FPKM "1.0000000000"; frac "0.000000"; conf_lo "1.000000"; conf_hi "1.000000"; cov "0.099206";
Scaffold457	Cufflinks	exon	4311	5049	1000	-	.	gene_id "CUFF.11292"; transcript_id "CUFF.11292.1"; exon_number "1"; FPKM "1.0000000000"; frac "0.000000"; conf_lo "1.000000"; conf_hi "1.000000"; cov "0.099206";
Scaffold457	Cufflinks	exon	5112	5688	1000	-	.	gene_id "CUFF.11292"; transcript_id "CUFF.11292.1"; exon_number "2"; FPKM "1.0000000000"; frac "0.000000"; conf_lo "1.000000"; conf_hi "1.000000"; cov "0.099206";
Scaffold457	Cufflinks	exon	5774	6408	1000	-	.	gene_id "CUFF.11292"; transcript_id "CUFF.11292.1"; exon_number "3"; FPKM "1.0000000000"; frac "0.000000"; conf_lo "1.000000"; conf_hi "1.000000"; cov "0.099206";
Scaffold457	Cufflinks	exon	6477	6996	1000	-	.	gene_id "CUFF.11292"; transcript_id "CUFF.11292.1"; exon_number "4"; FPKM "1.0000000000"; frac "0.000000"; conf_lo "1.000000"; conf_hi "1.000000"; cov "0.099206";
Scaffold457	Cufflinks	exon	7093	7240	1000	-	.	gene_id "CUFF.11292"; transcript_id "CUFF.11292.1"; exon_number "5"; FPKM "1.0000000000"; frac "0.000000"; conf_lo "1.000000"; conf_hi "1.000000"; cov "0.099206";
Scaffold457	Cufflinks	exon	7319	7459	1000	-	.	gene_id "CUFF.11292"; transcript_id "CUFF.11292.1"; exon_number "6"; FPKM "1.0000000000"; frac "0.000000"; conf_lo "1.000000"; conf_hi "1.000000"; cov "0.099206";
Scaffold457	Cufflinks	exon	7528	7977	1000	-	.	gene_id "CUFF.11292"; transcript_id "CUFF.11292.1"; exon_number "7"; FPKM "1.0000000000"; frac "0.000000"; conf_lo "1.000000"; conf_hi "1.000000"; cov "0.099206";
Scaffold457	Cufflinks	exon	15260	15418	1000	-	.	gene_id "CUFF.11292"; transcript_id "CUFF.11292.1"; exon_number "8"; FPKM "1.0000000000"; frac "0.000000"; conf_lo "1.000000"; conf_hi "1.000000"; cov "0.099206";
Scaffold457	Cufflinks	exon	15490	15681	1000	-	.	gene_id "CUFF.11292"; transcript_id "CUFF.11292.1"; exon_number "9"; FPKM "1.0000000000"; frac "0.000000"; conf_lo "1.000000"; conf_hi "1.000000"; cov "0.099206";
Scaffold457	Cufflinks	transcript	28619	29809	1000	-	.	gene_id "CUFF.11293"; transcript_id "CUFF.11293.1"; FPKM "1.0000000000"; frac "0.000000"; conf_lo "1.000000"; conf_hi "1.000000"; cov "0.033180";
Scaffold457	Cufflinks	exon	28619	29809	1000	-	.	gene_id "CUFF.11293"; transcript_id "CUFF.11293.1"; exon_number "1"; FPKM "1.0000000000"; frac "0.000000"; conf_lo "1.000000"; conf_hi "1.000000"; cov "0.033180";
Scaffold457	Cufflinks	transcript	32582	45902	1000	-	.	gene_id "CUFF.11294"; transcript_id "CUFF.11294.1"; FPKM "1.0000000000"; frac "0.000000"; conf_lo "1.000000"; conf_hi "1.000000"; cov "0.027636";
Scaffold457	Cufflinks	exon	32582	32875	1000	-	.	gene_id "CUFF.11294"; transcript_id "CUFF.11294.1"; exon_number "1"; FPKM "1.0000000000"; frac "0.000000"; conf_lo "1.000000"; conf_hi "1.000000"; cov "0.027636";
Scaffold457	Cufflinks	exon	42049	42159	1000	-	.	gene_id "CUFF.11294"; transcript_id "CUFF.11294.1"; exon_number "2"; FPKM "1.0000000000"; frac "0.000000"; conf_lo "1.000000"; conf_hi "1.000000"; cov "0.027636";
Scaffold457	Cufflinks	exon	43764	43997	1000	-	.	gene_id "CUFF.11294"; transcript_id "CUFF.11294.1"; exon_number "3"; FPKM "1.0000000000"; frac "0.000000"; conf_lo "1.000000"; conf_hi "1.000000"; cov "0.027636";
Scaffold457	Cufflinks	exon	45686	45902	1000	-	.	gene_id "CUFF.11294"; transcript_id "CUFF.11294.1"; exon_number "4"; FPKM "1.0000000000"; frac "0.000000"; conf_lo "1.000000"; conf_hi "1.000000"; cov "0.027636";
Scaffold457	Cufflinks	transcript	41734	55865	1000	-	.	gene_id "CUFF.11294"; transcript_id "CUFF.11294.2"; FPKM "1.0000000000"; frac "0.000000"; conf_lo "1.000000"; conf_hi "1.000000"; cov "0.027636";
Scaffold457	Cufflinks	exon	41734	41892	1000	-	.	gene_id "CUFF.11294"; transcript_id "CUFF.11294.2"; exon_number "1"; FPKM "1.0000000000"; frac "0.000000"; conf_lo "1.000000"; conf_hi "1.000000"; cov "0.027636";
Scaffold457	Cufflinks	exon	42049	42109	1000	-	.	gene_id "CUFF.11294"; transcript_id "CUFF.11294.2"; exon_number "2"; FPKM "1.0000000000"; frac "0.000000"; conf_lo "1.000000"; conf_hi "1.000000"; cov "0.027636";
Scaffold457	Cufflinks	exon	43726	43997	1000	-	.	gene_id "CUFF.11294"; transcript_id "CUFF.11294.2"; exon_number "3"; FPKM "1.0000000000"; frac "0.000000"; conf_lo "1.000000"; conf_hi "1.000000"; cov "0.027636";
Scaffold457	Cufflinks	exon	45686	45904	1000	-	.	gene_id "CUFF.11294"; transcript_id "CUFF.11294.2"; exon_number "4"; FPKM "1.0000000000"; frac "0.000000"; conf_lo "1.000000"; conf_hi "1.000000"; cov "0.027636";
Scaffold457	Cufflinks	exon	45977	46170	1000	-	.	gene_id "CUFF.11294"; transcript_id "CUFF.11294.2"; exon_number "5"; FPKM "1.0000000000"; frac "0.000000"; conf_lo "1.000000"; conf_hi "1.000000"; cov "0.027636";
Scaffold457	Cufflinks	exon	55643	55865	1000	-	.	gene_id "CUFF.11294"; transcript_id "CUFF.11294.2"; exon_number "6"; FPKM "1.0000000000"; frac "0.000000"; conf_lo "1.000000"; conf_hi "1.000000"; cov "0.027636";
Scaffold45700	Cufflinks	transcript	3400	6356	1000	+	.	gene_id "CUFF.11295"; transcript_id "CUFF.11295.1"; FPKM "1.0000000000"; frac "0.000000"; conf_lo "1.000000"; conf_hi "1.000000"; cov "0.049143";
Scaffold45700	Cufflinks	exon	3400	3563	1000	+	.	gene_id "CUFF.11295"; transcript_id "CUFF.11295.1"; exon_number "1"; FPKM "1.0000000000"; frac "0.000000"; conf_lo "1.000000"; conf_hi "1.000000"; cov "0.049143";
Scaffold45700	Cufflinks	exon	3745	4150	1000	+	.	gene_id "CUFF.11295"; transcript_id "CUFF.11295.1"; exon_number "2"; FPKM "1.0000000000"; frac "0.000000"; conf_lo "1.000000"; conf_hi "1.000000"; cov "0.049143";
Scaffold45700	Cufflinks	exon	4212	4255	1000	+	.	gene_id "CUFF.11295"; transcript_id "CUFF.11295.1"; exon_number "3"; FPKM "1.0000000000"; frac "0.000000"; conf_lo "1.000000"; conf_hi "1.000000"; cov "0.049143";
Scaffold45700	Cufflinks	exon	4314	4549	1000	+	.	gene_id "CUFF.11295"; transcript_id "CUFF.11295.1"; exon_number "4"; FPKM "1.0000000000"; frac "0.000000"; conf_lo "1.000000"; conf_hi "1.000000"; cov "0.049143";
Scaffold45700	Cufflinks	exon	4613	4745	1000	+	.	gene_id "CUFF.11295"; transcript_id "CUFF.11295.1"; exon_number "5"; FPKM "1.0000000000"; frac "0.000000"; conf_lo "1.000000"; conf_hi "1.000000"; cov "0.049143";
Scaffold45700	Cufflinks	exon	4954	5079	1000	+	.	gene_id "CUFF.11295"; transcript_id "CUFF.11295.1"; exon_number "6"; FPKM "1.0000000000"; frac "0.000000"; conf_lo "1.000000"; conf_hi "1.000000"; cov "0.049143";
Scaffold45700	Cufflinks	exon	5141	5491	1000	+	.	gene_id "CUFF.11295"; transcript_id "CUFF.11295.1"; exon_number "7"; FPKM "1.0000000000"; frac "0.000000"; conf_lo "1.000000"; conf_hi "1.000000"; cov "0.049143";
Scaffold45700	Cufflinks	exon	6053	6356	1000	+	.	gene_id "CUFF.11295"; transcript_id "CUFF.11295.1"; exon_number "8"; FPKM "1.0000000000"; frac "0.000000"; conf_lo "1.000000"; conf_hi "1.000000"; cov "0.049143";
Scaffold45700	Cufflinks	transcript	6379	7645	1000	-	.	gene_id "CUFF.11296"; transcript_id "CUFF.11296.1"; FPKM "1.0000000000"; frac "0.000000"; conf_lo "1.000000"; conf_hi "1.000000"; cov "0.018916";
Scaffold45700	Cufflinks	exon	6379	6511	1000	-	.	gene_id "CUFF.11296"; transcript_id "CUFF.11296.1"; exon_number "1"; FPKM "1.0000000000"; frac "0.000000"; conf_lo "1.000000"; conf_hi "1.000000"; cov "0.018916";
Scaffold45700	Cufflinks	exon	6982	7025	1000	-	.	gene_id "CUFF.11296"; transcript_id "CUFF.11296.1"; exon_number "2"; FPKM "1.0000000000"; frac "0.000000"; conf_lo "1.000000"; conf_hi "1.000000"; cov "0.018916";
Scaffold45700	Cufflinks	exon	7087	7276	1000	-	.	gene_id "CUFF.11296"; transcript_id "CUFF.11296.1"; exon_number "3"; FPKM "1.0000000000"; frac "0.000000"; conf_lo "1.000000"; conf_hi "1.000000"; cov "0.018916";
Scaffold45700	Cufflinks	exon	7334	7645	1000	-	.	gene_id "CUFF.11296"; transcript_id "CUFF.11296.1"; exon_number "4"; FPKM "1.0000000000"; frac "0.000000"; conf_lo "1.000000"; conf_hi "1.000000"; cov "0.018916";
Scaffold4571	Cufflinks	transcript	100	2205	1000	-	.	gene_id "CUFF.11297"; transcript_id "CUFF.11297.1"; FPKM "1.0000000000"; frac "0.000000"; conf_lo "1.000000"; conf_hi "1.000000"; cov "0.055537";
Scaffold4571	Cufflinks	exon	100	2205	1000	-	.	gene_id "CUFF.11297"; transcript_id "CUFF.11297.1"; exon_number "1"; FPKM "1.0000000000"; frac "0.000000"; conf_lo "1.000000"; conf_hi "1.000000"; cov "0.055537";
Scaffold4571	Cufflinks	transcript	5378	7674	1000	+	.	gene_id "CUFF.11298"; transcript_id "CUFF.11298.1"; FPKM "1.0000000000"; frac "0.000000"; conf_lo "1.000000"; conf_hi "1.000000"; cov "0.056233";
Scaffold4571	Cufflinks	exon	5378	5536	1000	+	.	gene_id "CUFF.11298"; transcript_id "CUFF.11298.1"; exon_number "1"; FPKM "1.0000000000"; frac "0.000000"; conf_lo "1.000000"; conf_hi "1.000000"; cov "0.056233";
Scaffold4571	Cufflinks	exon	5673	6070	1000	+	.	gene_id "CUFF.11298"; transcript_id "CUFF.11298.1"; exon_number "2"; FPKM "1.0000000000"; frac "0.000000"; conf_lo "1.000000"; conf_hi "1.000000"; cov "0.056233";
Scaffold4571	Cufflinks	exon	6142	7674	1000	+	.	gene_id "CUFF.11298"; transcript_id "CUFF.11298.1"; exon_number "3"; FPKM "1.0000000000"; frac "0.000000"; conf_lo "1.000000"; conf_hi "1.000000"; cov "0.056233";
Scaffold45720	Cufflinks	transcript	433	2180	1000	-	.	gene_id "CUFF.11299"; transcript_id "CUFF.11299.1"; FPKM "1.0000000000"; frac "0.000000"; conf_lo "1.000000"; conf_hi "1.000000"; cov "0.048698";
Scaffold45720	Cufflinks	exon	433	2180	1000	-	.	gene_id "CUFF.11299"; transcript_id "CUFF.11299.1"; exon_number "1"; FPKM "1.0000000000"; frac "0.000000"; conf_lo "1.000000"; conf_hi "1.000000"; cov "0.048698";
Scaffold45724	Cufflinks	transcript	2986	3324	1000	-	.	gene_id "CUFF.11300"; transcript_id "CUFF.11300.1"; FPKM "1.0000000000"; frac "0.000000"; conf_lo "1.000000"; conf_hi "1.000000"; cov "0.009444";
Scaffold45724	Cufflinks	exon	2986	3324	1000	-	.	gene_id "CUFF.11300"; transcript_id "CUFF.11300.1"; exon_number "1"; FPKM "1.0000000000"; frac "0.000000"; conf_lo "1.000000"; conf_hi "1.000000"; cov "0.009444";
Scaffold45728	Cufflinks	transcript	1569	11307	1000	+	.	gene_id "CUFF.11301"; transcript_id "CUFF.11301.1"; FPKM "1.0000000000"; frac "0.000000"; conf_lo "1.000000"; conf_hi "1.000000"; cov "0.022552";
Scaffold45728	Cufflinks	exon	1569	1809	1000	+	.	gene_id "CUFF.11301"; transcript_id "CUFF.11301.1"; exon_number "1"; FPKM "1.0000000000"; frac "0.000000"; conf_lo "1.000000"; conf_hi "1.000000"; cov "0.022552";
Scaffold45728	Cufflinks	exon	1934	2264	1000	+	.	gene_id "CUFF.11301"; transcript_id "CUFF.11301.1"; exon_number "2"; FPKM "1.0000000000"; frac "0.000000"; conf_lo "1.000000"; conf_hi "1.000000"; cov "0.022552";
Scaffold45728	Cufflinks	exon	10809	11307	1000	+	.	gene_id "CUFF.11301"; transcript_id "CUFF.11301.1"; exon_number "3"; FPKM "1.0000000000"; frac "0.000000"; conf_lo "1.000000"; conf_hi "1.000000"; cov "0.022552";
Scaffold45728	Cufflinks	transcript	5826	6584	1000	-	.	gene_id "CUFF.11302"; transcript_id "CUFF.11302.1"; FPKM "1.0000000000"; frac "0.000000"; conf_lo "1.000000"; conf_hi "1.000000"; cov "0.021145";
Scaffold45728	Cufflinks	exon	5826	6584	1000	-	.	gene_id "CUFF.11302"; transcript_id "CUFF.11302.1"; exon_number "1"; FPKM "1.0000000000"; frac "0.000000"; conf_lo "1.000000"; conf_hi "1.000000"; cov "0.021145";
Scaffold4573	Cufflinks	transcript	3985	8411	1000	+	.	gene_id "CUFF.11303"; transcript_id "CUFF.11303.1"; FPKM "1.0000000000"; frac "0.000000"; conf_lo "1.000000"; conf_hi "1.000000"; cov "0.012258";
Scaffold4573	Cufflinks	exon	3985	4281	1000	+	.	gene_id "CUFF.11303"; transcript_id "CUFF.11303.1"; exon_number "1"; FPKM "1.0000000000"; frac "0.000000"; conf_lo "1.000000"; conf_hi "1.000000"; cov "0.012258";
Scaffold4573	Cufflinks	exon	8269	8411	1000	+	.	gene_id "CUFF.11303"; transcript_id "CUFF.11303.1"; exon_number "2"; FPKM "1.0000000000"; frac "0.000000"; conf_lo "1.000000"; conf_hi "1.000000"; cov "0.012258";
Scaffold45738	Cufflinks	transcript	220	1437	1000	-	.	gene_id "CUFF.11304"; transcript_id "CUFF.11304.1"; FPKM "1.0000000000"; frac "0.000000"; conf_lo "1.000000"; conf_hi "1.000000"; cov "0.032094";
Scaffold45738	Cufflinks	exon	220	919	1000	-	.	gene_id "CUFF.11304"; transcript_id "CUFF.11304.1"; exon_number "1"; FPKM "1.0000000000"; frac "0.000000"; conf_lo "1.000000"; conf_hi "1.000000"; cov "0.032094";
Scaffold45738	Cufflinks	exon	986	1437	1000	-	.	gene_id "CUFF.11304"; transcript_id "CUFF.11304.1"; exon_number "2"; FPKM "1.0000000000"; frac "0.000000"; conf_lo "1.000000"; conf_hi "1.000000"; cov "0.032094";
Scaffold45739	Cufflinks	transcript	1546	5475	1000	+	.	gene_id "CUFF.11305"; transcript_id "CUFF.11305.1"; FPKM "1.0000000000"; frac "0.000000"; conf_lo "1.000000"; conf_hi "1.000000"; cov "0.045633";
Scaffold45739	Cufflinks	exon	1546	1759	1000	+	.	gene_id "CUFF.11305"; transcript_id "CUFF.11305.1"; exon_number "1"; FPKM "1.0000000000"; frac "0.000000"; conf_lo "1.000000"; conf_hi "1.000000"; cov "0.045633";
Scaffold45739	Cufflinks	exon	4052	5475	1000	+	.	gene_id "CUFF.11305"; transcript_id "CUFF.11305.1"; exon_number "2"; FPKM "1.0000000000"; frac "0.000000"; conf_lo "1.000000"; conf_hi "1.000000"; cov "0.045633";
Scaffold45743	Cufflinks	transcript	4413	5157	1000	-	.	gene_id "CUFF.11306"; transcript_id "CUFF.11306.1"; FPKM "1.0000000000"; frac "0.000000"; conf_lo "1.000000"; conf_hi "1.000000"; cov "0.020755";
Scaffold45743	Cufflinks	exon	4413	5157	1000	-	.	gene_id "CUFF.11306"; transcript_id "CUFF.11306.1"; exon_number "1"; FPKM "1.0000000000"; frac "0.000000"; conf_lo "1.000000"; conf_hi "1.000000"; cov "0.020755";
Scaffold45746	Cufflinks	transcript	1580	3589	1000	+	.	gene_id "CUFF.11307"; transcript_id "CUFF.11307.1"; FPKM "1.0000000000"; frac "0.000000"; conf_lo "1.000000"; conf_hi "1.000000"; cov "0.008943";
Scaffold45746	Cufflinks	exon	1580	1694	1000	+	.	gene_id "CUFF.11307"; transcript_id "CUFF.11307.1"; exon_number "1"; FPKM "1.0000000000"; frac "0.000000"; conf_lo "1.000000"; conf_hi "1.000000"; cov "0.008943";
Scaffold45746	Cufflinks	exon	1929	2116	1000	+	.	gene_id "CUFF.11307"; transcript_id "CUFF.11307.1"; exon_number "2"; FPKM "1.0000000000"; frac "0.000000"; conf_lo "1.000000"; conf_hi "1.000000"; cov "0.008943";
Scaffold45746	Cufflinks	exon	3572	3589	1000	+	.	gene_id "CUFF.11307"; transcript_id "CUFF.11307.1"; exon_number "3"; FPKM "1.0000000000"; frac "0.000000"; conf_lo "1.000000"; conf_hi "1.000000"; cov "0.008943";
Scaffold4575	Cufflinks	transcript	5576	5821	1000	-	.	gene_id "CUFF.11308"; transcript_id "CUFF.11308.1"; FPKM "1.0000000000"; frac "0.000000"; conf_lo "1.000000"; conf_hi "1.000000"; cov "0.006853";
Scaffold4575	Cufflinks	exon	5576	5821	1000	-	.	gene_id "CUFF.11308"; transcript_id "CUFF.11308.1"; exon_number "1"; FPKM "1.0000000000"; frac "0.000000"; conf_lo "1.000000"; conf_hi "1.000000"; cov "0.006853";
Scaffold4575	Cufflinks	transcript	9157	9358	1000	-	.	gene_id "CUFF.11309"; transcript_id "CUFF.11309.1"; FPKM "1.0000000000"; frac "0.000000"; conf_lo "1.000000"; conf_hi "1.000000"; cov "0.005628";
Scaffold4575	Cufflinks	exon	9157	9358	1000	-	.	gene_id "CUFF.11309"; transcript_id "CUFF.11309.1"; exon_number "1"; FPKM "1.0000000000"; frac "0.000000"; conf_lo "1.000000"; conf_hi "1.000000"; cov "0.005628";
Scaffold45751	Cufflinks	transcript	619	1308	1000	+	.	gene_id "CUFF.11310"; transcript_id "CUFF.11310.1"; FPKM "1.0000000000"; frac "0.000000"; conf_lo "1.000000"; conf_hi "1.000000"; cov "0.019223";
Scaffold45751	Cufflinks	exon	619	1308	1000	+	.	gene_id "CUFF.11310"; transcript_id "CUFF.11310.1"; exon_number "1"; FPKM "1.0000000000"; frac "0.000000"; conf_lo "1.000000"; conf_hi "1.000000"; cov "0.019223";
Scaffold45753	Cufflinks	transcript	1003	1481	1000	-	.	gene_id "CUFF.11311"; transcript_id "CUFF.11311.1"; FPKM "0.0000000000"; frac "0.000000"; conf_lo "0.000000"; conf_hi "0.000000"; cov "0.000000";
Scaffold45753	Cufflinks	exon	1003	1152	1000	-	.	gene_id "CUFF.11311"; transcript_id "CUFF.11311.1"; exon_number "1"; FPKM "0.0000000000"; frac "0.000000"; conf_lo "0.000000"; conf_hi "0.000000"; cov "0.000000";
Scaffold45753	Cufflinks	exon	1242	1481	1000	-	.	gene_id "CUFF.11311"; transcript_id "CUFF.11311.1"; exon_number "2"; FPKM "0.0000000000"; frac "0.000000"; conf_lo "0.000000"; conf_hi "0.000000"; cov "0.000000";
Scaffold45753	Cufflinks	transcript	7081	11586	1000	-	.	gene_id "CUFF.11312"; transcript_id "CUFF.11312.1"; FPKM "0.0000000000"; frac "0.000000"; conf_lo "0.000000"; conf_hi "0.000000"; cov "0.000000";
Scaffold45753	Cufflinks	exon	7081	7203	1000	-	.	gene_id "CUFF.11312"; transcript_id "CUFF.11312.1"; exon_number "1"; FPKM "0.0000000000"; frac "0.000000"; conf_lo "0.000000"; conf_hi "0.000000"; cov "0.000000";
Scaffold45753	Cufflinks	exon	8212	8417	1000	-	.	gene_id "CUFF.11312"; transcript_id "CUFF.11312.1"; exon_number "2"; FPKM "0.0000000000"; frac "0.000000"; conf_lo "0.000000"; conf_hi "0.000000"; cov "0.000000";
Scaffold45753	Cufflinks	exon	11541	11586	1000	-	.	gene_id "CUFF.11312"; transcript_id "CUFF.11312.1"; exon_number "3"; FPKM "0.0000000000"; frac "0.000000"; conf_lo "0.000000"; conf_hi "0.000000"; cov "0.000000";
Scaffold45753	Cufflinks	transcript	1332	7998	1000	+	.	gene_id "CUFF.11313"; transcript_id "CUFF.11313.1"; FPKM "1.0000000000"; frac "0.000000"; conf_lo "1.000000"; conf_hi "1.000000"; cov "0.019404";
Scaffold45753	Cufflinks	exon	1332	1337	1000	+	.	gene_id "CUFF.11313"; transcript_id "CUFF.11313.1"; exon_number "1"; FPKM "1.0000000000"; frac "0.000000"; conf_lo "1.000000"; conf_hi "1.000000"; cov "0.019404";
Scaffold45753	Cufflinks	exon	5977	6299	1000	+	.	gene_id "CUFF.11313"; transcript_id "CUFF.11313.1"; exon_number "2"; FPKM "1.0000000000"; frac "0.000000"; conf_lo "1.000000"; conf_hi "1.000000"; cov "0.019404";
Scaffold45753	Cufflinks	exon	6513	6592	1000	+	.	gene_id "CUFF.11313"; transcript_id "CUFF.11313.1"; exon_number "3"; FPKM "1.0000000000"; frac "0.000000"; conf_lo "1.000000"; conf_hi "1.000000"; cov "0.019404";
Scaffold45753	Cufflinks	exon	7005	7998	1000	+	.	gene_id "CUFF.11313"; transcript_id "CUFF.11313.1"; exon_number "4"; FPKM "1.0000000000"; frac "0.000000"; conf_lo "1.000000"; conf_hi "1.000000"; cov "0.019404";
Scaffold45753	Cufflinks	transcript	6046	7998	1000	+	.	gene_id "CUFF.11313"; transcript_id "CUFF.11313.2"; FPKM "1.0000000000"; frac "0.000000"; conf_lo "1.000000"; conf_hi "1.000000"; cov "0.019404";
Scaffold45753	Cufflinks	exon	6046	6299	1000	+	.	gene_id "CUFF.11313"; transcript_id "CUFF.11313.2"; exon_number "1"; FPKM "1.0000000000"; frac "0.000000"; conf_lo "1.000000"; conf_hi "1.000000"; cov "0.019404";
Scaffold45753	Cufflinks	exon	6513	6666	1000	+	.	gene_id "CUFF.11313"; transcript_id "CUFF.11313.2"; exon_number "2"; FPKM "1.0000000000"; frac "0.000000"; conf_lo "1.000000"; conf_hi "1.000000"; cov "0.019404";
Scaffold45753	Cufflinks	exon	6998	7998	1000	+	.	gene_id "CUFF.11313"; transcript_id "CUFF.11313.2"; exon_number "3"; FPKM "1.0000000000"; frac "0.000000"; conf_lo "1.000000"; conf_hi "1.000000"; cov "0.019404";
Scaffold45753	Cufflinks	transcript	11695	12123	1000	+	.	gene_id "CUFF.11314"; transcript_id "CUFF.11314.1"; FPKM "1.0000000000"; frac "0.000000"; conf_lo "1.000000"; conf_hi "1.000000"; cov "0.005850";
Scaffold45753	Cufflinks	exon	11695	11857	1000	+	.	gene_id "CUFF.11314"; transcript_id "CUFF.11314.1"; exon_number "1"; FPKM "1.0000000000"; frac "0.000000"; conf_lo "1.000000"; conf_hi "1.000000"; cov "0.005850";
Scaffold45753	Cufflinks	exon	12077	12123	1000	+	.	gene_id "CUFF.11314"; transcript_id "CUFF.11314.1"; exon_number "2"; FPKM "1.0000000000"; frac "0.000000"; conf_lo "1.000000"; conf_hi "1.000000"; cov "0.005850";
Scaffold45758	Cufflinks	transcript	1802	3264	1000	+	.	gene_id "CUFF.11315"; transcript_id "CUFF.11315.1"; FPKM "1.0000000000"; frac "0.000000"; conf_lo "1.000000"; conf_hi "1.000000"; cov "0.040758";
Scaffold45758	Cufflinks	exon	1802	3264	1000	+	.	gene_id "CUFF.11315"; transcript_id "CUFF.11315.1"; exon_number "1"; FPKM "1.0000000000"; frac "0.000000"; conf_lo "1.000000"; conf_hi "1.000000"; cov "0.040758";
Scaffold4576	Cufflinks	transcript	336	860	1000	-	.	gene_id "CUFF.11316"; transcript_id "CUFF.11316.1"; FPKM "1.0000000000"; frac "0.000000"; conf_lo "1.000000"; conf_hi "1.000000"; cov "0.012397";
Scaffold4576	Cufflinks	exon	336	676	1000	-	.	gene_id "CUFF.11316"; transcript_id "CUFF.11316.1"; exon_number "1"; FPKM "1.0000000000"; frac "0.000000"; conf_lo "1.000000"; conf_hi "1.000000"; cov "0.012397";
Scaffold4576	Cufflinks	exon	757	860	1000	-	.	gene_id "CUFF.11316"; transcript_id "CUFF.11316.1"; exon_number "2"; FPKM "1.0000000000"; frac "0.000000"; conf_lo "1.000000"; conf_hi "1.000000"; cov "0.012397";
Scaffold4576	Cufflinks	transcript	5540	8064	1000	+	.	gene_id "CUFF.11317"; transcript_id "CUFF.11317.1"; FPKM "1.0000000000"; frac "0.000000"; conf_lo "1.000000"; conf_hi "1.000000"; cov "0.023736";
Scaffold4576	Cufflinks	exon	5540	6093	1000	+	.	gene_id "CUFF.11317"; transcript_id "CUFF.11317.1"; exon_number "1"; FPKM "1.0000000000"; frac "0.000000"; conf_lo "1.000000"; conf_hi "1.000000"; cov "0.023736";
Scaffold4576	Cufflinks	exon	6161	6416	1000	+	.	gene_id "CUFF.11317"; transcript_id "CUFF.11317.1"; exon_number "2"; FPKM "1.0000000000"; frac "0.000000"; conf_lo "1.000000"; conf_hi "1.000000"; cov "0.023736";
Scaffold4576	Cufflinks	exon	8023	8064	1000	+	.	gene_id "CUFF.11317"; transcript_id "CUFF.11317.1"; exon_number "3"; FPKM "1.0000000000"; frac "0.000000"; conf_lo "1.000000"; conf_hi "1.000000"; cov "0.023736";
Scaffold45767	Cufflinks	transcript	816	1567	1000	+	.	gene_id "CUFF.11318"; transcript_id "CUFF.11318.1"; FPKM "1.0000000000"; frac "0.000000"; conf_lo "1.000000"; conf_hi "1.000000"; cov "0.020950";
Scaffold45767	Cufflinks	exon	816	1567	1000	+	.	gene_id "CUFF.11318"; transcript_id "CUFF.11318.1"; exon_number "1"; FPKM "1.0000000000"; frac "0.000000"; conf_lo "1.000000"; conf_hi "1.000000"; cov "0.020950";
Scaffold45770	Cufflinks	transcript	626	2887	1000	+	.	gene_id "CUFF.11319"; transcript_id "CUFF.11319.1"; FPKM "1.0000000000"; frac "0.000000"; conf_lo "1.000000"; conf_hi "1.000000"; cov "0.012369";
Scaffold45770	Cufflinks	exon	626	916	1000	+	.	gene_id "CUFF.11319"; transcript_id "CUFF.11319.1"; exon_number "1"; FPKM "1.0000000000"; frac "0.000000"; conf_lo "1.000000"; conf_hi "1.000000"; cov "0.012369";
Scaffold45770	Cufflinks	exon	1010	1150	1000	+	.	gene_id "CUFF.11319"; transcript_id "CUFF.11319.1"; exon_number "2"; FPKM "1.0000000000"; frac "0.000000"; conf_lo "1.000000"; conf_hi "1.000000"; cov "0.012369";
Scaffold45770	Cufflinks	exon	2876	2887	1000	+	.	gene_id "CUFF.11319"; transcript_id "CUFF.11319.1"; exon_number "3"; FPKM "1.0000000000"; frac "0.000000"; conf_lo "1.000000"; conf_hi "1.000000"; cov "0.012369";
Scaffold45770	Cufflinks	transcript	3146	3550	1000	-	.	gene_id "CUFF.11320"; transcript_id "CUFF.11320.1"; FPKM "1.0000000000"; frac "0.000000"; conf_lo "1.000000"; conf_hi "1.000000"; cov "0.011283";
Scaffold45770	Cufflinks	exon	3146	3550	1000	-	.	gene_id "CUFF.11320"; transcript_id "CUFF.11320.1"; exon_number "1"; FPKM "1.0000000000"; frac "0.000000"; conf_lo "1.000000"; conf_hi "1.000000"; cov "0.011283";
Scaffold45770	Cufflinks	transcript	7323	7854	1000	+	.	gene_id "CUFF.11321"; transcript_id "CUFF.11321.1"; FPKM "1.0000000000"; frac "0.000000"; conf_lo "1.000000"; conf_hi "1.000000"; cov "0.014821";
Scaffold45770	Cufflinks	exon	7323	7854	1000	+	.	gene_id "CUFF.11321"; transcript_id "CUFF.11321.1"; exon_number "1"; FPKM "1.0000000000"; frac "0.000000"; conf_lo "1.000000"; conf_hi "1.000000"; cov "0.014821";
Scaffold45777	Cufflinks	transcript	1999	3036	1000	-	.	gene_id "CUFF.11322"; transcript_id "CUFF.11322.1"; FPKM "1.0000000000"; frac "0.000000"; conf_lo "1.000000"; conf_hi "1.000000"; cov "0.023861";
Scaffold45777	Cufflinks	exon	1999	3036	1000	-	.	gene_id "CUFF.11322"; transcript_id "CUFF.11322.1"; exon_number "1"; FPKM "1.0000000000"; frac "0.000000"; conf_lo "1.000000"; conf_hi "1.000000"; cov "0.023861";
Scaffold45777	Cufflinks	transcript	1999	3036	1000	-	.	gene_id "CUFF.11322"; transcript_id "CUFF.11322.2"; FPKM "1.0000000000"; frac "0.000000"; conf_lo "1.000000"; conf_hi "1.000000"; cov "0.023861";
Scaffold45777	Cufflinks	exon	1999	2209	1000	-	.	gene_id "CUFF.11322"; transcript_id "CUFF.11322.2"; exon_number "1"; FPKM "1.0000000000"; frac "0.000000"; conf_lo "1.000000"; conf_hi "1.000000"; cov "0.023861";
Scaffold45777	Cufflinks	exon	2573	3036	1000	-	.	gene_id "CUFF.11322"; transcript_id "CUFF.11322.2"; exon_number "2"; FPKM "1.0000000000"; frac "0.000000"; conf_lo "1.000000"; conf_hi "1.000000"; cov "0.023861";
Scaffold45779	Cufflinks	transcript	1645	1944	1000	+	.	gene_id "CUFF.11323"; transcript_id "CUFF.11323.1"; FPKM "1.0000000000"; frac "0.000000"; conf_lo "1.000000"; conf_hi "1.000000"; cov "0.008358";
Scaffold45779	Cufflinks	exon	1645	1944	1000	+	.	gene_id "CUFF.11323"; transcript_id "CUFF.11323.1"; exon_number "1"; FPKM "1.0000000000"; frac "0.000000"; conf_lo "1.000000"; conf_hi "1.000000"; cov "0.008358";
Scaffold4578	Cufflinks	transcript	3560	8103	1000	-	.	gene_id "CUFF.11324"; transcript_id "CUFF.11324.1"; FPKM "1.0000000000"; frac "0.000000"; conf_lo "1.000000"; conf_hi "1.000000"; cov "0.040674";
Scaffold4578	Cufflinks	exon	3560	4588	1000	-	.	gene_id "CUFF.11324"; transcript_id "CUFF.11324.1"; exon_number "1"; FPKM "1.0000000000"; frac "0.000000"; conf_lo "1.000000"; conf_hi "1.000000"; cov "0.040674";
Scaffold4578	Cufflinks	exon	6908	8103	1000	-	.	gene_id "CUFF.11324"; transcript_id "CUFF.11324.1"; exon_number "2"; FPKM "1.0000000000"; frac "0.000000"; conf_lo "1.000000"; conf_hi "1.000000"; cov "0.040674";
Scaffold45792	Cufflinks	transcript	1730	2882	1000	-	.	gene_id "CUFF.11325"; transcript_id "CUFF.11325.1"; FPKM "1.0000000000"; frac "0.000000"; conf_lo "1.000000"; conf_hi "1.000000"; cov "0.032121";
Scaffold45792	Cufflinks	exon	1730	2882	1000	-	.	gene_id "CUFF.11325"; transcript_id "CUFF.11325.1"; exon_number "1"; FPKM "1.0000000000"; frac "0.000000"; conf_lo "1.000000"; conf_hi "1.000000"; cov "0.032121";
Scaffold45796	Cufflinks	transcript	559	858	1000	-	.	gene_id "CUFF.11326"; transcript_id "CUFF.11326.1"; FPKM "1.0000000000"; frac "0.000000"; conf_lo "1.000000"; conf_hi "1.000000"; cov "0.008358";
Scaffold45796	Cufflinks	exon	559	858	1000	-	.	gene_id "CUFF.11326"; transcript_id "CUFF.11326.1"; exon_number "1"; FPKM "1.0000000000"; frac "0.000000"; conf_lo "1.000000"; conf_hi "1.000000"; cov "0.008358";
Scaffold45799	Cufflinks	transcript	1470	1783	1000	+	.	gene_id "CUFF.11327"; transcript_id "CUFF.11327.1"; FPKM "1.0000000000"; frac "0.000000"; conf_lo "1.000000"; conf_hi "1.000000"; cov "0.006937";
Scaffold45799	Cufflinks	exon	1470	1534	1000	+	.	gene_id "CUFF.11327"; transcript_id "CUFF.11327.1"; exon_number "1"; FPKM "1.0000000000"; frac "0.000000"; conf_lo "1.000000"; conf_hi "1.000000"; cov "0.006937";
Scaffold45799	Cufflinks	exon	1600	1783	1000	+	.	gene_id "CUFF.11327"; transcript_id "CUFF.11327.1"; exon_number "2"; FPKM "1.0000000000"; frac "0.000000"; conf_lo "1.000000"; conf_hi "1.000000"; cov "0.006937";
Scaffold458	Cufflinks	transcript	272	4495	1000	+	.	gene_id "CUFF.11328"; transcript_id "CUFF.11328.1"; FPKM "1.0000000000"; frac "0.000000"; conf_lo "1.000000"; conf_hi "1.000000"; cov "0.030862";
Scaffold458	Cufflinks	exon	272	520	1000	+	.	gene_id "CUFF.11328"; transcript_id "CUFF.11328.1"; exon_number "1"; FPKM "1.0000000000"; frac "0.000000"; conf_lo "1.000000"; conf_hi "1.000000"; cov "0.030862";
Scaffold458	Cufflinks	exon	602	775	1000	+	.	gene_id "CUFF.11328"; transcript_id "CUFF.11328.1"; exon_number "2"; FPKM "1.0000000000"; frac "0.000000"; conf_lo "1.000000"; conf_hi "1.000000"; cov "0.030862";
Scaffold458	Cufflinks	exon	822	861	1000	+	.	gene_id "CUFF.11328"; transcript_id "CUFF.11328.1"; exon_number "3"; FPKM "1.0000000000"; frac "0.000000"; conf_lo "1.000000"; conf_hi "1.000000"; cov "0.030862";
Scaffold458	Cufflinks	exon	1030	1216	1000	+	.	gene_id "CUFF.11328"; transcript_id "CUFF.11328.1"; exon_number "4"; FPKM "1.0000000000"; frac "0.000000"; conf_lo "1.000000"; conf_hi "1.000000"; cov "0.030862";
Scaffold458	Cufflinks	exon	3499	4495	1000	+	.	gene_id "CUFF.11328"; transcript_id "CUFF.11328.1"; exon_number "5"; FPKM "1.0000000000"; frac "0.000000"; conf_lo "1.000000"; conf_hi "1.000000"; cov "0.030862";
Scaffold458	Cufflinks	transcript	355	20824	1000	+	.	gene_id "CUFF.11328"; transcript_id "CUFF.11328.2"; FPKM "1.0000000000"; frac "0.000000"; conf_lo "1.000000"; conf_hi "1.000000"; cov "0.030862";
Scaffold458	Cufflinks	exon	355	520	1000	+	.	gene_id "CUFF.11328"; transcript_id "CUFF.11328.2"; exon_number "1"; FPKM "1.0000000000"; frac "0.000000"; conf_lo "1.000000"; conf_hi "1.000000"; cov "0.030862";
Scaffold458	Cufflinks	exon	602	861	1000	+	.	gene_id "CUFF.11328"; transcript_id "CUFF.11328.2"; exon_number "2"; FPKM "1.0000000000"; frac "0.000000"; conf_lo "1.000000"; conf_hi "1.000000"; cov "0.030862";
Scaffold458	Cufflinks	exon	1030	1216	1000	+	.	gene_id "CUFF.11328"; transcript_id "CUFF.11328.2"; exon_number "3"; FPKM "1.0000000000"; frac "0.000000"; conf_lo "1.000000"; conf_hi "1.000000"; cov "0.030862";
Scaffold458	Cufflinks	exon	10996	11248	1000	+	.	gene_id "CUFF.11328"; transcript_id "CUFF.11328.2"; exon_number "4"; FPKM "1.0000000000"; frac "0.000000"; conf_lo "1.000000"; conf_hi "1.000000"; cov "0.030862";
Scaffold458	Cufflinks	exon	17228	17344	1000	+	.	gene_id "CUFF.11328"; transcript_id "CUFF.11328.2"; exon_number "5"; FPKM "1.0000000000"; frac "0.000000"; conf_lo "1.000000"; conf_hi "1.000000"; cov "0.030862";
Scaffold458	Cufflinks	exon	19762	19884	1000	+	.	gene_id "CUFF.11328"; transcript_id "CUFF.11328.2"; exon_number "6"; FPKM "1.0000000000"; frac "0.000000"; conf_lo "1.000000"; conf_hi "1.000000"; cov "0.030862";
Scaffold458	Cufflinks	exon	19992	20117	1000	+	.	gene_id "CUFF.11328"; transcript_id "CUFF.11328.2"; exon_number "7"; FPKM "1.0000000000"; frac "0.000000"; conf_lo "1.000000"; conf_hi "1.000000"; cov "0.030862";
Scaffold458	Cufflinks	exon	20178	20390	1000	+	.	gene_id "CUFF.11328"; transcript_id "CUFF.11328.2"; exon_number "8"; FPKM "1.0000000000"; frac "0.000000"; conf_lo "1.000000"; conf_hi "1.000000"; cov "0.030862";
Scaffold458	Cufflinks	exon	20604	20824	1000	+	.	gene_id "CUFF.11328"; transcript_id "CUFF.11328.2"; exon_number "9"; FPKM "1.0000000000"; frac "0.000000"; conf_lo "1.000000"; conf_hi "1.000000"; cov "0.030862";
Scaffold458	Cufflinks	transcript	20030	20824	1000	+	.	gene_id "CUFF.11328"; transcript_id "CUFF.11328.3"; FPKM "1.0000000000"; frac "0.000000"; conf_lo "1.000000"; conf_hi "1.000000"; cov "0.030862";
Scaffold458	Cufflinks	exon	20030	20117	1000	+	.	gene_id "CUFF.11328"; transcript_id "CUFF.11328.3"; exon_number "1"; FPKM "1.0000000000"; frac "0.000000"; conf_lo "1.000000"; conf_hi "1.000000"; cov "0.030862";
Scaffold458	Cufflinks	exon	20193	20390	1000	+	.	gene_id "CUFF.11328"; transcript_id "CUFF.11328.3"; exon_number "2"; FPKM "1.0000000000"; frac "0.000000"; conf_lo "1.000000"; conf_hi "1.000000"; cov "0.030862";
Scaffold458	Cufflinks	exon	20619	20824	1000	+	.	gene_id "CUFF.11328"; transcript_id "CUFF.11328.3"; exon_number "3"; FPKM "1.0000000000"; frac "0.000000"; conf_lo "1.000000"; conf_hi "1.000000"; cov "0.030862";
Scaffold458	Cufflinks	transcript	24147	34228	1000	+	.	gene_id "CUFF.11329"; transcript_id "CUFF.11329.1"; FPKM "1.0000000000"; frac "0.000000"; conf_lo "1.000000"; conf_hi "1.000000"; cov "0.061104";
Scaffold458	Cufflinks	exon	24147	24604	1000	+	.	gene_id "CUFF.11329"; transcript_id "CUFF.11329.1"; exon_number "1"; FPKM "1.0000000000"; frac "0.000000"; conf_lo "1.000000"; conf_hi "1.000000"; cov "0.061104";
Scaffold458	Cufflinks	exon	25579	25674	1000	+	.	gene_id "CUFF.11329"; transcript_id "CUFF.11329.1"; exon_number "2"; FPKM "1.0000000000"; frac "0.000000"; conf_lo "1.000000"; conf_hi "1.000000"; cov "0.061104";
Scaffold458	Cufflinks	exon	31320	31447	1000	+	.	gene_id "CUFF.11329"; transcript_id "CUFF.11329.1"; exon_number "3"; FPKM "1.0000000000"; frac "0.000000"; conf_lo "1.000000"; conf_hi "1.000000"; cov "0.061104";
Scaffold458	Cufflinks	exon	31620	34228	1000	+	.	gene_id "CUFF.11329"; transcript_id "CUFF.11329.1"; exon_number "4"; FPKM "1.0000000000"; frac "0.000000"; conf_lo "1.000000"; conf_hi "1.000000"; cov "0.061104";
Scaffold458	Cufflinks	transcript	34302	34674	1000	+	.	gene_id "CUFF.11330"; transcript_id "CUFF.11330.1"; FPKM "1.0000000000"; frac "0.000000"; conf_lo "1.000000"; conf_hi "1.000000"; cov "0.010391";
Scaffold458	Cufflinks	exon	34302	34674	1000	+	.	gene_id "CUFF.11330"; transcript_id "CUFF.11330.1"; exon_number "1"; FPKM "1.0000000000"; frac "0.000000"; conf_lo "1.000000"; conf_hi "1.000000"; cov "0.010391";
Scaffold458	Cufflinks	transcript	34934	35465	1000	-	.	gene_id "CUFF.11331"; transcript_id "CUFF.11331.1"; FPKM "1.0000000000"; frac "0.000000"; conf_lo "1.000000"; conf_hi "1.000000"; cov "0.014821";
Scaffold458	Cufflinks	exon	34934	35465	1000	-	.	gene_id "CUFF.11331"; transcript_id "CUFF.11331.1"; exon_number "1"; FPKM "1.0000000000"; frac "0.000000"; conf_lo "1.000000"; conf_hi "1.000000"; cov "0.014821";
Scaffold458	Cufflinks	transcript	35613	36762	1000	+	.	gene_id "CUFF.11332"; transcript_id "CUFF.11332.1"; FPKM "1.0000000000"; frac "0.000000"; conf_lo "1.000000"; conf_hi "1.000000"; cov "0.032038";
Scaffold458	Cufflinks	exon	35613	36762	1000	+	.	gene_id "CUFF.11332"; transcript_id "CUFF.11332.1"; exon_number "1"; FPKM "1.0000000000"; frac "0.000000"; conf_lo "1.000000"; conf_hi "1.000000"; cov "0.032038";
Scaffold458	Cufflinks	transcript	38999	39347	1000	+	.	gene_id "CUFF.11333"; transcript_id "CUFF.11333.1"; FPKM "1.0000000000"; frac "0.000000"; conf_lo "1.000000"; conf_hi "1.000000"; cov "0.009723";
Scaffold458	Cufflinks	exon	38999	39347	1000	+	.	gene_id "CUFF.11333"; transcript_id "CUFF.11333.1"; exon_number "1"; FPKM "1.0000000000"; frac "0.000000"; conf_lo "1.000000"; conf_hi "1.000000"; cov "0.009723";
Scaffold458	Cufflinks	transcript	39606	41590	1000	+	.	gene_id "CUFF.11334"; transcript_id "CUFF.11334.1"; FPKM "1.0000000000"; frac "0.000000"; conf_lo "1.000000"; conf_hi "1.000000"; cov "0.055300";
Scaffold458	Cufflinks	exon	39606	41590	1000	+	.	gene_id "CUFF.11334"; transcript_id "CUFF.11334.1"; exon_number "1"; FPKM "1.0000000000"; frac "0.000000"; conf_lo "1.000000"; conf_hi "1.000000"; cov "0.055300";
Scaffold458	Cufflinks	transcript	41971	42826	1000	+	.	gene_id "CUFF.11335"; transcript_id "CUFF.11335.1"; FPKM "1.0000000000"; frac "0.000000"; conf_lo "1.000000"; conf_hi "1.000000"; cov "0.023847";
Scaffold458	Cufflinks	exon	41971	42826	1000	+	.	gene_id "CUFF.11335"; transcript_id "CUFF.11335.1"; exon_number "1"; FPKM "1.0000000000"; frac "0.000000"; conf_lo "1.000000"; conf_hi "1.000000"; cov "0.023847";
Scaffold458	Cufflinks	transcript	45625	46303	1000	+	.	gene_id "CUFF.11336"; transcript_id "CUFF.11336.1"; FPKM "1.0000000000"; frac "0.000000"; conf_lo "1.000000"; conf_hi "1.000000"; cov "0.039950";
Scaffold458	Cufflinks	exon	45625	45791	1000	+	.	gene_id "CUFF.11336"; transcript_id "CUFF.11336.1"; exon_number "1"; FPKM "1.0000000000"; frac "0.000000"; conf_lo "1.000000"; conf_hi "1.000000"; cov "0.039950";
Scaffold458	Cufflinks	exon	45904	46303	1000	+	.	gene_id "CUFF.11336"; transcript_id "CUFF.11336.1"; exon_number "2"; FPKM "1.0000000000"; frac "0.000000"; conf_lo "1.000000"; conf_hi "1.000000"; cov "0.039950";
Scaffold458	Cufflinks	transcript	45655	59414	1000	+	.	gene_id "CUFF.11336"; transcript_id "CUFF.11336.2"; FPKM "1.0000000000"; frac "0.000000"; conf_lo "1.000000"; conf_hi "1.000000"; cov "0.039950";
Scaffold458	Cufflinks	exon	45655	45791	1000	+	.	gene_id "CUFF.11336"; transcript_id "CUFF.11336.2"; exon_number "1"; FPKM "1.0000000000"; frac "0.000000"; conf_lo "1.000000"; conf_hi "1.000000"; cov "0.039950";
Scaffold458	Cufflinks	exon	45904	46074	1000	+	.	gene_id "CUFF.11336"; transcript_id "CUFF.11336.2"; exon_number "2"; FPKM "1.0000000000"; frac "0.000000"; conf_lo "1.000000"; conf_hi "1.000000"; cov "0.039950";
Scaffold458	Cufflinks	exon	47392	47537	1000	+	.	gene_id "CUFF.11336"; transcript_id "CUFF.11336.2"; exon_number "3"; FPKM "1.0000000000"; frac "0.000000"; conf_lo "1.000000"; conf_hi "1.000000"; cov "0.039950";
Scaffold458	Cufflinks	exon	47600	47800	1000	+	.	gene_id "CUFF.11336"; transcript_id "CUFF.11336.2"; exon_number "4"; FPKM "1.0000000000"; frac "0.000000"; conf_lo "1.000000"; conf_hi "1.000000"; cov "0.039950";
Scaffold458	Cufflinks	exon	57769	59414	1000	+	.	gene_id "CUFF.11336"; transcript_id "CUFF.11336.2"; exon_number "5"; FPKM "1.0000000000"; frac "0.000000"; conf_lo "1.000000"; conf_hi "1.000000"; cov "0.039950";
Scaffold458	Cufflinks	transcript	62198	74169	1000	+	.	gene_id "CUFF.11337"; transcript_id "CUFF.11337.1"; FPKM "1.0000000000"; frac "0.000000"; conf_lo "1.000000"; conf_hi "1.000000"; cov "0.008079";
Scaffold458	Cufflinks	exon	62198	62363	1000	+	.	gene_id "CUFF.11337"; transcript_id "CUFF.11337.1"; exon_number "1"; FPKM "1.0000000000"; frac "0.000000"; conf_lo "1.000000"; conf_hi "1.000000"; cov "0.008079";
Scaffold458	Cufflinks	exon	74046	74169	1000	+	.	gene_id "CUFF.11337"; transcript_id "CUFF.11337.1"; exon_number "2"; FPKM "1.0000000000"; frac "0.000000"; conf_lo "1.000000"; conf_hi "1.000000"; cov "0.008079";
Scaffold45801	Cufflinks	transcript	3239	4722	1000	+	.	gene_id "CUFF.11338"; transcript_id "CUFF.11338.1"; FPKM "1.0000000000"; frac "0.000000"; conf_lo "1.000000"; conf_hi "1.000000"; cov "0.026243";
Scaffold45801	Cufflinks	exon	3239	3637	1000	+	.	gene_id "CUFF.11338"; transcript_id "CUFF.11338.1"; exon_number "1"; FPKM "1.0000000000"; frac "0.000000"; conf_lo "1.000000"; conf_hi "1.000000"; cov "0.026243";
Scaffold45801	Cufflinks	exon	3706	3796	1000	+	.	gene_id "CUFF.11338"; transcript_id "CUFF.11338.1"; exon_number "2"; FPKM "1.0000000000"; frac "0.000000"; conf_lo "1.000000"; conf_hi "1.000000"; cov "0.026243";
Scaffold45801	Cufflinks	exon	3893	4116	1000	+	.	gene_id "CUFF.11338"; transcript_id "CUFF.11338.1"; exon_number "3"; FPKM "1.0000000000"; frac "0.000000"; conf_lo "1.000000"; conf_hi "1.000000"; cov "0.026243";
Scaffold45801	Cufflinks	exon	4422	4584	1000	+	.	gene_id "CUFF.11338"; transcript_id "CUFF.11338.1"; exon_number "4"; FPKM "1.0000000000"; frac "0.000000"; conf_lo "1.000000"; conf_hi "1.000000"; cov "0.026243";
Scaffold45801	Cufflinks	exon	4658	4722	1000	+	.	gene_id "CUFF.11338"; transcript_id "CUFF.11338.1"; exon_number "5"; FPKM "1.0000000000"; frac "0.000000"; conf_lo "1.000000"; conf_hi "1.000000"; cov "0.026243";
Scaffold45802	Cufflinks	transcript	67	543	1000	-	.	gene_id "CUFF.11339"; transcript_id "CUFF.11339.1"; FPKM "0.0000000000"; frac "0.000000"; conf_lo "0.000000"; conf_hi "0.000000"; cov "0.000000";
Scaffold45802	Cufflinks	exon	67	320	1000	-	.	gene_id "CUFF.11339"; transcript_id "CUFF.11339.1"; exon_number "1"; FPKM "0.0000000000"; frac "0.000000"; conf_lo "0.000000"; conf_hi "0.000000"; cov "0.000000";
Scaffold45802	Cufflinks	exon	407	543	1000	-	.	gene_id "CUFF.11339"; transcript_id "CUFF.11339.1"; exon_number "2"; FPKM "0.0000000000"; frac "0.000000"; conf_lo "0.000000"; conf_hi "0.000000"; cov "0.000000";
Scaffold45802	Cufflinks	transcript	682	1657	1000	-	.	gene_id "CUFF.11340"; transcript_id "CUFF.11340.1"; FPKM "0.0000000000"; frac "0.000000"; conf_lo "0.000000"; conf_hi "0.000000"; cov "0.000000";
Scaffold45802	Cufflinks	exon	682	832	1000	-	.	gene_id "CUFF.11340"; transcript_id "CUFF.11340.1"; exon_number "1"; FPKM "0.0000000000"; frac "0.000000"; conf_lo "0.000000"; conf_hi "0.000000"; cov "0.000000";
Scaffold45802	Cufflinks	exon	1000	1219	1000	-	.	gene_id "CUFF.11340"; transcript_id "CUFF.11340.1"; exon_number "2"; FPKM "0.0000000000"; frac "0.000000"; conf_lo "0.000000"; conf_hi "0.000000"; cov "0.000000";
Scaffold45802	Cufflinks	exon	1277	1657	1000	-	.	gene_id "CUFF.11340"; transcript_id "CUFF.11340.1"; exon_number "3"; FPKM "0.0000000000"; frac "0.000000"; conf_lo "0.000000"; conf_hi "0.000000"; cov "0.000000";
Scaffold45802	Cufflinks	transcript	411	1029	1000	+	.	gene_id "CUFF.11341"; transcript_id "CUFF.11341.1"; FPKM "1.0000000000"; frac "0.000000"; conf_lo "1.000000"; conf_hi "1.000000"; cov "0.012988";
Scaffold45802	Cufflinks	exon	411	512	1000	+	.	gene_id "CUFF.11341"; transcript_id "CUFF.11341.1"; exon_number "1"; FPKM "1.0000000000"; frac "0.000000"; conf_lo "1.000000"; conf_hi "1.000000"; cov "0.012988";
Scaffold45802	Cufflinks	exon	616	925	1000	+	.	gene_id "CUFF.11341"; transcript_id "CUFF.11341.1"; exon_number "2"; FPKM "1.0000000000"; frac "0.000000"; conf_lo "1.000000"; conf_hi "1.000000"; cov "0.012988";
Scaffold45802	Cufflinks	exon	995	1029	1000	+	.	gene_id "CUFF.11341"; transcript_id "CUFF.11341.1"; exon_number "3"; FPKM "1.0000000000"; frac "0.000000"; conf_lo "1.000000"; conf_hi "1.000000"; cov "0.012988";
Scaffold45802	Cufflinks	transcript	1934	2803	1000	+	.	gene_id "CUFF.11342"; transcript_id "CUFF.11342.1"; FPKM "1.0000000000"; frac "0.000000"; conf_lo "1.000000"; conf_hi "1.000000"; cov "0.017607";
Scaffold45802	Cufflinks	exon	1934	2121	1000	+	.	gene_id "CUFF.11342"; transcript_id "CUFF.11342.1"; exon_number "1"; FPKM "1.0000000000"; frac "0.000000"; conf_lo "1.000000"; conf_hi "1.000000"; cov "0.017607";
Scaffold45802	Cufflinks	exon	2193	2287	1000	+	.	gene_id "CUFF.11342"; transcript_id "CUFF.11342.1"; exon_number "2"; FPKM "1.0000000000"; frac "0.000000"; conf_lo "1.000000"; conf_hi "1.000000"; cov "0.017607";
Scaffold45802	Cufflinks	exon	2426	2533	1000	+	.	gene_id "CUFF.11342"; transcript_id "CUFF.11342.1"; exon_number "3"; FPKM "1.0000000000"; frac "0.000000"; conf_lo "1.000000"; conf_hi "1.000000"; cov "0.017607";
Scaffold45802	Cufflinks	exon	2544	2803	1000	+	.	gene_id "CUFF.11342"; transcript_id "CUFF.11342.1"; exon_number "4"; FPKM "1.0000000000"; frac "0.000000"; conf_lo "1.000000"; conf_hi "1.000000"; cov "0.017607";
Scaffold45802	Cufflinks	transcript	5468	5949	1000	+	.	gene_id "CUFF.11343"; transcript_id "CUFF.11343.1"; FPKM "1.0000000000"; frac "0.000000"; conf_lo "1.000000"; conf_hi "1.000000"; cov "0.011784";
Scaffold45802	Cufflinks	exon	5468	5582	1000	+	.	gene_id "CUFF.11343"; transcript_id "CUFF.11343.1"; exon_number "1"; FPKM "1.0000000000"; frac "0.000000"; conf_lo "1.000000"; conf_hi "1.000000"; cov "0.011784";
Scaffold45802	Cufflinks	exon	5642	5949	1000	+	.	gene_id "CUFF.11343"; transcript_id "CUFF.11343.1"; exon_number "2"; FPKM "1.0000000000"; frac "0.000000"; conf_lo "1.000000"; conf_hi "1.000000"; cov "0.011784";
Scaffold45802	Cufflinks	transcript	6017	7163	1000	-	.	gene_id "CUFF.11344"; transcript_id "CUFF.11344.1"; FPKM "1.0000000000"; frac "0.000000"; conf_lo "1.000000"; conf_hi "1.000000"; cov "0.029099";
Scaffold45802	Cufflinks	exon	6017	7163	1000	-	.	gene_id "CUFF.11344"; transcript_id "CUFF.11344.1"; exon_number "1"; FPKM "1.0000000000"; frac "0.000000"; conf_lo "1.000000"; conf_hi "1.000000"; cov "0.029099";
Scaffold45806	Cufflinks	transcript	2088	3143	1000	+	.	gene_id "CUFF.11345"; transcript_id "CUFF.11345.1"; FPKM "1.0000000000"; frac "0.000000"; conf_lo "1.000000"; conf_hi "1.000000"; cov "0.029419";
Scaffold45806	Cufflinks	exon	2088	3143	1000	+	.	gene_id "CUFF.11345"; transcript_id "CUFF.11345.1"; exon_number "1"; FPKM "1.0000000000"; frac "0.000000"; conf_lo "1.000000"; conf_hi "1.000000"; cov "0.029419";
Scaffold45806	Cufflinks	transcript	4193	4572	1000	-	.	gene_id "CUFF.11346"; transcript_id "CUFF.11346.1"; FPKM "1.0000000000"; frac "0.000000"; conf_lo "1.000000"; conf_hi "1.000000"; cov "0.010586";
Scaffold45806	Cufflinks	exon	4193	4572	1000	-	.	gene_id "CUFF.11346"; transcript_id "CUFF.11346.1"; exon_number "1"; FPKM "1.0000000000"; frac "0.000000"; conf_lo "1.000000"; conf_hi "1.000000"; cov "0.010586";
Scaffold45810	Cufflinks	transcript	82	2775	1000	-	.	gene_id "CUFF.11347"; transcript_id "CUFF.11347.1"; FPKM "1.0000000000"; frac "0.000000"; conf_lo "1.000000"; conf_hi "1.000000"; cov "0.075052";
Scaffold45810	Cufflinks	exon	82	2775	1000	-	.	gene_id "CUFF.11347"; transcript_id "CUFF.11347.1"; exon_number "1"; FPKM "1.0000000000"; frac "0.000000"; conf_lo "1.000000"; conf_hi "1.000000"; cov "0.075052";
Scaffold45812	Cufflinks	transcript	3551	3924	1000	+	.	gene_id "CUFF.11348"; transcript_id "CUFF.11348.1"; FPKM "1.0000000000"; frac "0.000000"; conf_lo "1.000000"; conf_hi "1.000000"; cov "0.010419";
Scaffold45812	Cufflinks	exon	3551	3924	1000	+	.	gene_id "CUFF.11348"; transcript_id "CUFF.11348.1"; exon_number "1"; FPKM "1.0000000000"; frac "0.000000"; conf_lo "1.000000"; conf_hi "1.000000"; cov "0.010419";
Scaffold45813	Cufflinks	transcript	1497	1913	1000	-	.	gene_id "CUFF.11349"; transcript_id "CUFF.11349.1"; FPKM "1.0000000000"; frac "0.000000"; conf_lo "1.000000"; conf_hi "1.000000"; cov "0.009305";
Scaffold45813	Cufflinks	exon	1497	1616	1000	-	.	gene_id "CUFF.11349"; transcript_id "CUFF.11349.1"; exon_number "1"; FPKM "1.0000000000"; frac "0.000000"; conf_lo "1.000000"; conf_hi "1.000000"; cov "0.009305";
Scaffold45813	Cufflinks	exon	1700	1913	1000	-	.	gene_id "CUFF.11349"; transcript_id "CUFF.11349.1"; exon_number "2"; FPKM "1.0000000000"; frac "0.000000"; conf_lo "1.000000"; conf_hi "1.000000"; cov "0.009305";
Scaffold45820	Cufflinks	transcript	4140	4674	1000	+	.	gene_id "CUFF.11350"; transcript_id "CUFF.11350.1"; FPKM "1.0000000000"; frac "0.000000"; conf_lo "1.000000"; conf_hi "1.000000"; cov "0.013038";
Scaffold45820	Cufflinks	exon	4140	4428	1000	+	.	gene_id "CUFF.11350"; transcript_id "CUFF.11350.1"; exon_number "1"; FPKM "1.0000000000"; frac "0.000000"; conf_lo "1.000000"; conf_hi "1.000000"; cov "0.013038";
Scaffold45820	Cufflinks	exon	4496	4674	1000	+	.	gene_id "CUFF.11350"; transcript_id "CUFF.11350.1"; exon_number "2"; FPKM "1.0000000000"; frac "0.000000"; conf_lo "1.000000"; conf_hi "1.000000"; cov "0.013038";
Scaffold45823	Cufflinks	transcript	5134	6208	1000	-	.	gene_id "CUFF.11351"; transcript_id "CUFF.11351.1"; FPKM "1.0000000000"; frac "0.000000"; conf_lo "1.000000"; conf_hi "1.000000"; cov "0.025463";
Scaffold45823	Cufflinks	exon	5134	5999	1000	-	.	gene_id "CUFF.11351"; transcript_id "CUFF.11351.1"; exon_number "1"; FPKM "1.0000000000"; frac "0.000000"; conf_lo "1.000000"; conf_hi "1.000000"; cov "0.025463";
Scaffold45823	Cufflinks	exon	6102	6208	1000	-	.	gene_id "CUFF.11351"; transcript_id "CUFF.11351.1"; exon_number "2"; FPKM "1.0000000000"; frac "0.000000"; conf_lo "1.000000"; conf_hi "1.000000"; cov "0.025463";
Scaffold45823	Cufflinks	transcript	5134	6475	1000	-	.	gene_id "CUFF.11351"; transcript_id "CUFF.11351.2"; FPKM "1.0000000000"; frac "0.000000"; conf_lo "1.000000"; conf_hi "1.000000"; cov "0.025463";
Scaffold45823	Cufflinks	exon	5134	5997	1000	-	.	gene_id "CUFF.11351"; transcript_id "CUFF.11351.2"; exon_number "1"; FPKM "1.0000000000"; frac "0.000000"; conf_lo "1.000000"; conf_hi "1.000000"; cov "0.025463";
Scaffold45823	Cufflinks	exon	6441	6475	1000	-	.	gene_id "CUFF.11351"; transcript_id "CUFF.11351.2"; exon_number "2"; FPKM "1.0000000000"; frac "0.000000"; conf_lo "1.000000"; conf_hi "1.000000"; cov "0.025463";
Scaffold45824	Cufflinks	transcript	2379	3106	1000	+	.	gene_id "CUFF.11352"; transcript_id "CUFF.11352.1"; FPKM "1.0000000000"; frac "0.000000"; conf_lo "1.000000"; conf_hi "1.000000"; cov "0.020281";
Scaffold45824	Cufflinks	exon	2379	3106	1000	+	.	gene_id "CUFF.11352"; transcript_id "CUFF.11352.1"; exon_number "1"; FPKM "1.0000000000"; frac "0.000000"; conf_lo "1.000000"; conf_hi "1.000000"; cov "0.020281";
Scaffold45824	Cufflinks	transcript	3331	3837	1000	-	.	gene_id "CUFF.11353"; transcript_id "CUFF.11353.1"; FPKM "1.0000000000"; frac "0.000000"; conf_lo "1.000000"; conf_hi "1.000000"; cov "0.012481";
Scaffold45824	Cufflinks	exon	3331	3640	1000	-	.	gene_id "CUFF.11353"; transcript_id "CUFF.11353.1"; exon_number "1"; FPKM "1.0000000000"; frac "0.000000"; conf_lo "1.000000"; conf_hi "1.000000"; cov "0.012481";
Scaffold45824	Cufflinks	exon	3700	3837	1000	-	.	gene_id "CUFF.11353"; transcript_id "CUFF.11353.1"; exon_number "2"; FPKM "1.0000000000"; frac "0.000000"; conf_lo "1.000000"; conf_hi "1.000000"; cov "0.012481";
Scaffold4583	Cufflinks	transcript	1204	2745	1000	-	.	gene_id "CUFF.11354"; transcript_id "CUFF.11354.1"; FPKM "1.0000000000"; frac "0.000000"; conf_lo "1.000000"; conf_hi "1.000000"; cov "0.031639";
Scaffold4583	Cufflinks	exon	1204	1997	1000	-	.	gene_id "CUFF.11354"; transcript_id "CUFF.11354.1"; exon_number "1"; FPKM "1.0000000000"; frac "0.000000"; conf_lo "1.000000"; conf_hi "1.000000"; cov "0.031639";
Scaffold4583	Cufflinks	exon	2067	2453	1000	-	.	gene_id "CUFF.11354"; transcript_id "CUFF.11354.1"; exon_number "2"; FPKM "1.0000000000"; frac "0.000000"; conf_lo "1.000000"; conf_hi "1.000000"; cov "0.031639";
Scaffold4583	Cufflinks	exon	2577	2745	1000	-	.	gene_id "CUFF.11354"; transcript_id "CUFF.11354.1"; exon_number "3"; FPKM "1.0000000000"; frac "0.000000"; conf_lo "1.000000"; conf_hi "1.000000"; cov "0.031639";
Scaffold4583	Cufflinks	transcript	5541	6177	1000	+	.	gene_id "CUFF.11355"; transcript_id "CUFF.11355.1"; FPKM "1.0000000000"; frac "0.000000"; conf_lo "1.000000"; conf_hi "1.000000"; cov "0.013512";
Scaffold4583	Cufflinks	exon	5541	5729	1000	+	.	gene_id "CUFF.11355"; transcript_id "CUFF.11355.1"; exon_number "1"; FPKM "1.0000000000"; frac "0.000000"; conf_lo "1.000000"; conf_hi "1.000000"; cov "0.013512";
Scaffold4583	Cufflinks	exon	5805	6001	1000	+	.	gene_id "CUFF.11355"; transcript_id "CUFF.11355.1"; exon_number "2"; FPKM "1.0000000000"; frac "0.000000"; conf_lo "1.000000"; conf_hi "1.000000"; cov "0.013512";
Scaffold4583	Cufflinks	exon	6068	6177	1000	+	.	gene_id "CUFF.11355"; transcript_id "CUFF.11355.1"; exon_number "3"; FPKM "1.0000000000"; frac "0.000000"; conf_lo "1.000000"; conf_hi "1.000000"; cov "0.013512";
Scaffold45831	Cufflinks	transcript	2468	3071	1000	-	.	gene_id "CUFF.11356"; transcript_id "CUFF.11356.1"; FPKM "1.0000000000"; frac "0.000000"; conf_lo "1.000000"; conf_hi "1.000000"; cov "0.015211";
Scaffold45831	Cufflinks	exon	2468	2717	1000	-	.	gene_id "CUFF.11356"; transcript_id "CUFF.11356.1"; exon_number "1"; FPKM "1.0000000000"; frac "0.000000"; conf_lo "1.000000"; conf_hi "1.000000"; cov "0.015211";
Scaffold45831	Cufflinks	exon	2776	3071	1000	-	.	gene_id "CUFF.11356"; transcript_id "CUFF.11356.1"; exon_number "2"; FPKM "1.0000000000"; frac "0.000000"; conf_lo "1.000000"; conf_hi "1.000000"; cov "0.015211";
Scaffold45831	Cufflinks	transcript	3078	3362	1000	+	.	gene_id "CUFF.11357"; transcript_id "CUFF.11357.1"; FPKM "1.0000000000"; frac "0.000000"; conf_lo "1.000000"; conf_hi "1.000000"; cov "0.007940";
Scaffold45831	Cufflinks	exon	3078	3362	1000	+	.	gene_id "CUFF.11357"; transcript_id "CUFF.11357.1"; exon_number "1"; FPKM "1.0000000000"; frac "0.000000"; conf_lo "1.000000"; conf_hi "1.000000"; cov "0.007940";
Scaffold45832	Cufflinks	transcript	3055	3548	1000	-	.	gene_id "CUFF.11358"; transcript_id "CUFF.11358.1"; FPKM "1.0000000000"; frac "0.000000"; conf_lo "1.000000"; conf_hi "1.000000"; cov "0.013762";
Scaffold45832	Cufflinks	exon	3055	3548	1000	-	.	gene_id "CUFF.11358"; transcript_id "CUFF.11358.1"; exon_number "1"; FPKM "1.0000000000"; frac "0.000000"; conf_lo "1.000000"; conf_hi "1.000000"; cov "0.013762";
Scaffold45834	Cufflinks	transcript	3403	4032	1000	+	.	gene_id "CUFF.11359"; transcript_id "CUFF.11359.1"; FPKM "1.0000000000"; frac "0.000000"; conf_lo "1.000000"; conf_hi "1.000000"; cov "0.017551";
Scaffold45834	Cufflinks	exon	3403	4032	1000	+	.	gene_id "CUFF.11359"; transcript_id "CUFF.11359.1"; exon_number "1"; FPKM "1.0000000000"; frac "0.000000"; conf_lo "1.000000"; conf_hi "1.000000"; cov "0.017551";
Scaffold45834	Cufflinks	transcript	4136	4508	1000	+	.	gene_id "CUFF.11360"; transcript_id "CUFF.11360.1"; FPKM "1.0000000000"; frac "0.000000"; conf_lo "1.000000"; conf_hi "1.000000"; cov "0.010391";
Scaffold45834	Cufflinks	exon	4136	4508	1000	+	.	gene_id "CUFF.11360"; transcript_id "CUFF.11360.1"; exon_number "1"; FPKM "1.0000000000"; frac "0.000000"; conf_lo "1.000000"; conf_hi "1.000000"; cov "0.010391";
Scaffold4584	Cufflinks	transcript	1203	1629	1000	+	.	gene_id "CUFF.11361"; transcript_id "CUFF.11361.1"; FPKM "1.0000000000"; frac "0.000000"; conf_lo "1.000000"; conf_hi "1.000000"; cov "0.006268";
Scaffold4584	Cufflinks	exon	1203	1406	1000	+	.	gene_id "CUFF.11361"; transcript_id "CUFF.11361.1"; exon_number "1"; FPKM "1.0000000000"; frac "0.000000"; conf_lo "1.000000"; conf_hi "1.000000"; cov "0.006268";
Scaffold4584	Cufflinks	exon	1609	1629	1000	+	.	gene_id "CUFF.11361"; transcript_id "CUFF.11361.1"; exon_number "2"; FPKM "1.0000000000"; frac "0.000000"; conf_lo "1.000000"; conf_hi "1.000000"; cov "0.006268";
Scaffold45841	Cufflinks	transcript	1699	1905	1000	-	.	gene_id "CUFF.11362"; transcript_id "CUFF.11362.1"; FPKM "1.0000000000"; frac "0.000000"; conf_lo "1.000000"; conf_hi "1.000000"; cov "0.005767";
Scaffold45841	Cufflinks	exon	1699	1905	1000	-	.	gene_id "CUFF.11362"; transcript_id "CUFF.11362.1"; exon_number "1"; FPKM "1.0000000000"; frac "0.000000"; conf_lo "1.000000"; conf_hi "1.000000"; cov "0.005767";
Scaffold45848	Cufflinks	transcript	884	2420	1000	+	.	gene_id "CUFF.11363"; transcript_id "CUFF.11363.1"; FPKM "1.0000000000"; frac "0.000000"; conf_lo "1.000000"; conf_hi "1.000000"; cov "0.032762";
Scaffold45848	Cufflinks	exon	884	1158	1000	+	.	gene_id "CUFF.11363"; transcript_id "CUFF.11363.1"; exon_number "1"; FPKM "1.0000000000"; frac "0.000000"; conf_lo "1.000000"; conf_hi "1.000000"; cov "0.032762";
Scaffold45848	Cufflinks	exon	1229	1594	1000	+	.	gene_id "CUFF.11363"; transcript_id "CUFF.11363.1"; exon_number "2"; FPKM "1.0000000000"; frac "0.000000"; conf_lo "1.000000"; conf_hi "1.000000"; cov "0.032762";
Scaffold45848	Cufflinks	exon	1679	2018	1000	+	.	gene_id "CUFF.11363"; transcript_id "CUFF.11363.1"; exon_number "3"; FPKM "1.0000000000"; frac "0.000000"; conf_lo "1.000000"; conf_hi "1.000000"; cov "0.032762";
Scaffold45848	Cufflinks	exon	2128	2420	1000	+	.	gene_id "CUFF.11363"; transcript_id "CUFF.11363.1"; exon_number "4"; FPKM "1.0000000000"; frac "0.000000"; conf_lo "1.000000"; conf_hi "1.000000"; cov "0.032762";
Scaffold45848	Cufflinks	transcript	8676	10131	1000	+	.	gene_id "CUFF.11364"; transcript_id "CUFF.11364.1"; FPKM "1.0000000000"; frac "0.000000"; conf_lo "1.000000"; conf_hi "1.000000"; cov "0.028179";
Scaffold45848	Cufflinks	exon	8676	10131	1000	+	.	gene_id "CUFF.11364"; transcript_id "CUFF.11364.1"; exon_number "1"; FPKM "1.0000000000"; frac "0.000000"; conf_lo "1.000000"; conf_hi "1.000000"; cov "0.028179";
Scaffold45848	Cufflinks	transcript	11276	15133	1000	+	.	gene_id "CUFF.11365"; transcript_id "CUFF.11365.1"; FPKM "1.0000000000"; frac "0.000000"; conf_lo "1.000000"; conf_hi "1.000000"; cov "0.104833";
Scaffold45848	Cufflinks	exon	11276	12938	1000	+	.	gene_id "CUFF.11365"; transcript_id "CUFF.11365.1"; exon_number "1"; FPKM "1.0000000000"; frac "0.000000"; conf_lo "1.000000"; conf_hi "1.000000"; cov "0.104833";
Scaffold45848	Cufflinks	exon	12992	13517	1000	+	.	gene_id "CUFF.11365"; transcript_id "CUFF.11365.1"; exon_number "2"; FPKM "1.0000000000"; frac "0.000000"; conf_lo "1.000000"; conf_hi "1.000000"; cov "0.104833";
Scaffold45848	Cufflinks	exon	13560	15133	1000	+	.	gene_id "CUFF.11365"; transcript_id "CUFF.11365.1"; exon_number "3"; FPKM "1.0000000000"; frac "0.000000"; conf_lo "1.000000"; conf_hi "1.000000"; cov "0.104833";
Scaffold45848	Cufflinks	transcript	15284	18044	1000	-	.	gene_id "CUFF.11366"; transcript_id "CUFF.11366.1"; FPKM "1.0000000000"; frac "0.000000"; conf_lo "1.000000"; conf_hi "1.000000"; cov "0.063045";
Scaffold45848	Cufflinks	exon	15284	16790	1000	-	.	gene_id "CUFF.11366"; transcript_id "CUFF.11366.1"; exon_number "1"; FPKM "1.0000000000"; frac "0.000000"; conf_lo "1.000000"; conf_hi "1.000000"; cov "0.063045";
Scaffold45848	Cufflinks	exon	17289	18044	1000	-	.	gene_id "CUFF.11366"; transcript_id "CUFF.11366.1"; exon_number "2"; FPKM "1.0000000000"; frac "0.000000"; conf_lo "1.000000"; conf_hi "1.000000"; cov "0.063045";
Scaffold45848	Cufflinks	transcript	18392	20914	1000	+	.	gene_id "CUFF.11367"; transcript_id "CUFF.11367.1"; FPKM "1.0000000000"; frac "0.000000"; conf_lo "1.000000"; conf_hi "1.000000"; cov "0.057417";
Scaffold45848	Cufflinks	exon	18392	20441	1000	+	.	gene_id "CUFF.11367"; transcript_id "CUFF.11367.1"; exon_number "1"; FPKM "1.0000000000"; frac "0.000000"; conf_lo "1.000000"; conf_hi "1.000000"; cov "0.057417";
Scaffold45848	Cufflinks	exon	20904	20914	1000	+	.	gene_id "CUFF.11367"; transcript_id "CUFF.11367.1"; exon_number "2"; FPKM "1.0000000000"; frac "0.000000"; conf_lo "1.000000"; conf_hi "1.000000"; cov "0.057417";
Scaffold45848	Cufflinks	transcript	23593	34089	1000	-	.	gene_id "CUFF.11368"; transcript_id "CUFF.11368.1"; FPKM "1.0000000000"; frac "0.000000"; conf_lo "1.000000"; conf_hi "1.000000"; cov "0.018006";
Scaffold45848	Cufflinks	exon	23593	23777	1000	-	.	gene_id "CUFF.11368"; transcript_id "CUFF.11368.1"; exon_number "1"; FPKM "1.0000000000"; frac "0.000000"; conf_lo "1.000000"; conf_hi "1.000000"; cov "0.018006";
Scaffold45848	Cufflinks	exon	23842	23957	1000	-	.	gene_id "CUFF.11368"; transcript_id "CUFF.11368.1"; exon_number "2"; FPKM "1.0000000000"; frac "0.000000"; conf_lo "1.000000"; conf_hi "1.000000"; cov "0.018006";
Scaffold45848	Cufflinks	exon	24271	24383	1000	-	.	gene_id "CUFF.11368"; transcript_id "CUFF.11368.1"; exon_number "3"; FPKM "1.0000000000"; frac "0.000000"; conf_lo "1.000000"; conf_hi "1.000000"; cov "0.018006";
Scaffold45848	Cufflinks	exon	30496	30570	1000	-	.	gene_id "CUFF.11368"; transcript_id "CUFF.11368.1"; exon_number "4"; FPKM "1.0000000000"; frac "0.000000"; conf_lo "1.000000"; conf_hi "1.000000"; cov "0.018006";
Scaffold45848	Cufflinks	exon	30666	30826	1000	-	.	gene_id "CUFF.11368"; transcript_id "CUFF.11368.1"; exon_number "5"; FPKM "1.0000000000"; frac "0.000000"; conf_lo "1.000000"; conf_hi "1.000000"; cov "0.018006";
Scaffold45848	Cufflinks	exon	30899	31142	1000	-	.	gene_id "CUFF.11368"; transcript_id "CUFF.11368.1"; exon_number "6"; FPKM "1.0000000000"; frac "0.000000"; conf_lo "1.000000"; conf_hi "1.000000"; cov "0.018006";
Scaffold45848	Cufflinks	exon	31317	31440	1000	-	.	gene_id "CUFF.11368"; transcript_id "CUFF.11368.1"; exon_number "7"; FPKM "1.0000000000"; frac "0.000000"; conf_lo "1.000000"; conf_hi "1.000000"; cov "0.018006";
Scaffold45848	Cufflinks	exon	33862	34089	1000	-	.	gene_id "CUFF.11368"; transcript_id "CUFF.11368.1"; exon_number "8"; FPKM "1.0000000000"; frac "0.000000"; conf_lo "1.000000"; conf_hi "1.000000"; cov "0.018006";
Scaffold4586	Cufflinks	transcript	4941	5713	1000	-	.	gene_id "CUFF.11369"; transcript_id "CUFF.11369.1"; FPKM "1.0000000000"; frac "0.000000"; conf_lo "1.000000"; conf_hi "1.000000"; cov "0.015754";
Scaffold4586	Cufflinks	exon	4941	5181	1000	-	.	gene_id "CUFF.11369"; transcript_id "CUFF.11369.1"; exon_number "1"; FPKM "1.0000000000"; frac "0.000000"; conf_lo "1.000000"; conf_hi "1.000000"; cov "0.015754";
Scaffold4586	Cufflinks	exon	5247	5424	1000	-	.	gene_id "CUFF.11369"; transcript_id "CUFF.11369.1"; exon_number "2"; FPKM "1.0000000000"; frac "0.000000"; conf_lo "1.000000"; conf_hi "1.000000"; cov "0.015754";
Scaffold4586	Cufflinks	exon	5531	5713	1000	-	.	gene_id "CUFF.11369"; transcript_id "CUFF.11369.1"; exon_number "3"; FPKM "1.0000000000"; frac "0.000000"; conf_lo "1.000000"; conf_hi "1.000000"; cov "0.015754";
Scaffold4586	Cufflinks	transcript	7269	8597	1000	-	.	gene_id "CUFF.11370"; transcript_id "CUFF.11370.1"; FPKM "1.0000000000"; frac "0.000000"; conf_lo "1.000000"; conf_hi "1.000000"; cov "0.033709";
Scaffold4586	Cufflinks	exon	7269	8450	1000	-	.	gene_id "CUFF.11370"; transcript_id "CUFF.11370.1"; exon_number "1"; FPKM "1.0000000000"; frac "0.000000"; conf_lo "1.000000"; conf_hi "1.000000"; cov "0.033709";
Scaffold4586	Cufflinks	exon	8512	8597	1000	-	.	gene_id "CUFF.11370"; transcript_id "CUFF.11370.1"; exon_number "2"; FPKM "1.0000000000"; frac "0.000000"; conf_lo "1.000000"; conf_hi "1.000000"; cov "0.033709";
Scaffold45860	Cufflinks	transcript	1580	4200	1000	-	.	gene_id "CUFF.11371"; transcript_id "CUFF.11371.1"; FPKM "1.0000000000"; frac "0.000000"; conf_lo "1.000000"; conf_hi "1.000000"; cov "0.069285";
Scaffold45860	Cufflinks	exon	1580	2024	1000	-	.	gene_id "CUFF.11371"; transcript_id "CUFF.11371.1"; exon_number "1"; FPKM "1.0000000000"; frac "0.000000"; conf_lo "1.000000"; conf_hi "1.000000"; cov "0.069285";
Scaffold45860	Cufflinks	exon	2096	3417	1000	-	.	gene_id "CUFF.11371"; transcript_id "CUFF.11371.1"; exon_number "2"; FPKM "1.0000000000"; frac "0.000000"; conf_lo "1.000000"; conf_hi "1.000000"; cov "0.069285";
Scaffold45860	Cufflinks	exon	3481	4200	1000	-	.	gene_id "CUFF.11371"; transcript_id "CUFF.11371.1"; exon_number "3"; FPKM "1.0000000000"; frac "0.000000"; conf_lo "1.000000"; conf_hi "1.000000"; cov "0.069285";
Scaffold45861	Cufflinks	transcript	7560	8381	1000	-	.	gene_id "CUFF.11372"; transcript_id "CUFF.11372.1"; FPKM "1.0000000000"; frac "0.000000"; conf_lo "1.000000"; conf_hi "1.000000"; cov "0.022900";
Scaffold45861	Cufflinks	exon	7560	8381	1000	-	.	gene_id "CUFF.11372"; transcript_id "CUFF.11372.1"; exon_number "1"; FPKM "1.0000000000"; frac "0.000000"; conf_lo "1.000000"; conf_hi "1.000000"; cov "0.022900";
Scaffold45864	Cufflinks	transcript	2521	3269	1000	-	.	gene_id "CUFF.11373"; transcript_id "CUFF.11373.1"; FPKM "1.0000000000"; frac "0.000000"; conf_lo "1.000000"; conf_hi "1.000000"; cov "0.020866";
Scaffold45864	Cufflinks	exon	2521	3269	1000	-	.	gene_id "CUFF.11373"; transcript_id "CUFF.11373.1"; exon_number "1"; FPKM "1.0000000000"; frac "0.000000"; conf_lo "1.000000"; conf_hi "1.000000"; cov "0.020866";
Scaffold45870	Cufflinks	transcript	1886	2607	1000	-	.	gene_id "CUFF.11374"; transcript_id "CUFF.11374.1"; FPKM "1.0000000000"; frac "0.000000"; conf_lo "1.000000"; conf_hi "1.000000"; cov "0.020114";
Scaffold45870	Cufflinks	exon	1886	2607	1000	-	.	gene_id "CUFF.11374"; transcript_id "CUFF.11374.1"; exon_number "1"; FPKM "1.0000000000"; frac "0.000000"; conf_lo "1.000000"; conf_hi "1.000000"; cov "0.020114";
Scaffold45873	Cufflinks	transcript	6978	7251	1000	+	.	gene_id "CUFF.11375"; transcript_id "CUFF.11375.1"; FPKM "1.0000000000"; frac "0.000000"; conf_lo "1.000000"; conf_hi "1.000000"; cov "0.005433";
Scaffold45873	Cufflinks	exon	6978	7079	1000	+	.	gene_id "CUFF.11375"; transcript_id "CUFF.11375.1"; exon_number "1"; FPKM "1.0000000000"; frac "0.000000"; conf_lo "1.000000"; conf_hi "1.000000"; cov "0.005433";
Scaffold45873	Cufflinks	exon	7159	7251	1000	+	.	gene_id "CUFF.11375"; transcript_id "CUFF.11375.1"; exon_number "2"; FPKM "1.0000000000"; frac "0.000000"; conf_lo "1.000000"; conf_hi "1.000000"; cov "0.005433";
Scaffold45877	Cufflinks	transcript	286	2884	1000	-	.	gene_id "CUFF.11376"; transcript_id "CUFF.11376.1"; FPKM "1.0000000000"; frac "0.000000"; conf_lo "1.000000"; conf_hi "1.000000"; cov "0.015420";
Scaffold45877	Cufflinks	exon	286	492	1000	-	.	gene_id "CUFF.11376"; transcript_id "CUFF.11376.1"; exon_number "1"; FPKM "1.0000000000"; frac "0.000000"; conf_lo "1.000000"; conf_hi "1.000000"; cov "0.015420";
Scaffold45877	Cufflinks	exon	567	660	1000	-	.	gene_id "CUFF.11376"; transcript_id "CUFF.11376.1"; exon_number "2"; FPKM "1.0000000000"; frac "0.000000"; conf_lo "1.000000"; conf_hi "1.000000"; cov "0.015420";
Scaffold45877	Cufflinks	exon	2645	2884	1000	-	.	gene_id "CUFF.11376"; transcript_id "CUFF.11376.1"; exon_number "3"; FPKM "1.0000000000"; frac "0.000000"; conf_lo "1.000000"; conf_hi "1.000000"; cov "0.015420";
Scaffold45877	Cufflinks	transcript	286	2878	1000	-	.	gene_id "CUFF.11376"; transcript_id "CUFF.11376.2"; FPKM "1.0000000000"; frac "0.000000"; conf_lo "1.000000"; conf_hi "1.000000"; cov "0.015420";
Scaffold45877	Cufflinks	exon	286	492	1000	-	.	gene_id "CUFF.11376"; transcript_id "CUFF.11376.2"; exon_number "1"; FPKM "1.0000000000"; frac "0.000000"; conf_lo "1.000000"; conf_hi "1.000000"; cov "0.015420";
Scaffold45877	Cufflinks	exon	567	661	1000	-	.	gene_id "CUFF.11376"; transcript_id "CUFF.11376.2"; exon_number "2"; FPKM "1.0000000000"; frac "0.000000"; conf_lo "1.000000"; conf_hi "1.000000"; cov "0.015420";
Scaffold45877	Cufflinks	exon	2646	2878	1000	-	.	gene_id "CUFF.11376"; transcript_id "CUFF.11376.2"; exon_number "3"; FPKM "1.0000000000"; frac "0.000000"; conf_lo "1.000000"; conf_hi "1.000000"; cov "0.015420";
Scaffold45880	Cufflinks	transcript	14514	14963	1000	-	.	gene_id "CUFF.11377"; transcript_id "CUFF.11377.1"; FPKM "1.0000000000"; frac "0.000000"; conf_lo "1.000000"; conf_hi "1.000000"; cov "0.012537";
Scaffold45880	Cufflinks	exon	14514	14963	1000	-	.	gene_id "CUFF.11377"; transcript_id "CUFF.11377.1"; exon_number "1"; FPKM "1.0000000000"; frac "0.000000"; conf_lo "1.000000"; conf_hi "1.000000"; cov "0.012537";
Scaffold45881	Cufflinks	transcript	319	641	1000	+	.	gene_id "CUFF.11378"; transcript_id "CUFF.11378.1"; FPKM "1.0000000000"; frac "0.000000"; conf_lo "1.000000"; conf_hi "1.000000"; cov "0.008998";
Scaffold45881	Cufflinks	exon	319	641	1000	+	.	gene_id "CUFF.11378"; transcript_id "CUFF.11378.1"; exon_number "1"; FPKM "1.0000000000"; frac "0.000000"; conf_lo "1.000000"; conf_hi "1.000000"; cov "0.008998";
Scaffold45891	Cufflinks	transcript	50	3500	1000	-	.	gene_id "CUFF.11379"; transcript_id "CUFF.11379.1"; FPKM "1.0000000000"; frac "0.000000"; conf_lo "1.000000"; conf_hi "1.000000"; cov "0.010029";
Scaffold45891	Cufflinks	exon	50	175	1000	-	.	gene_id "CUFF.11379"; transcript_id "CUFF.11379.1"; exon_number "1"; FPKM "1.0000000000"; frac "0.000000"; conf_lo "1.000000"; conf_hi "1.000000"; cov "0.010029";
Scaffold45891	Cufflinks	exon	2545	2711	1000	-	.	gene_id "CUFF.11379"; transcript_id "CUFF.11379.1"; exon_number "2"; FPKM "1.0000000000"; frac "0.000000"; conf_lo "1.000000"; conf_hi "1.000000"; cov "0.010029";
Scaffold45891	Cufflinks	exon	3434	3500	1000	-	.	gene_id "CUFF.11379"; transcript_id "CUFF.11379.1"; exon_number "3"; FPKM "1.0000000000"; frac "0.000000"; conf_lo "1.000000"; conf_hi "1.000000"; cov "0.010029";
Scaffold45892	Cufflinks	transcript	1446	3086	1000	+	.	gene_id "CUFF.11380"; transcript_id "CUFF.11380.1"; FPKM "1.0000000000"; frac "0.000000"; conf_lo "1.000000"; conf_hi "1.000000"; cov "0.041649";
Scaffold45892	Cufflinks	exon	1446	1726	1000	+	.	gene_id "CUFF.11380"; transcript_id "CUFF.11380.1"; exon_number "1"; FPKM "1.0000000000"; frac "0.000000"; conf_lo "1.000000"; conf_hi "1.000000"; cov "0.041649";
Scaffold45892	Cufflinks	exon	1798	2164	1000	+	.	gene_id "CUFF.11380"; transcript_id "CUFF.11380.1"; exon_number "2"; FPKM "1.0000000000"; frac "0.000000"; conf_lo "1.000000"; conf_hi "1.000000"; cov "0.041649";
Scaffold45892	Cufflinks	exon	2240	3086	1000	+	.	gene_id "CUFF.11380"; transcript_id "CUFF.11380.1"; exon_number "3"; FPKM "1.0000000000"; frac "0.000000"; conf_lo "1.000000"; conf_hi "1.000000"; cov "0.041649";
Scaffold45892	Cufflinks	transcript	4235	5829	1000	+	.	gene_id "CUFF.11381"; transcript_id "CUFF.11381.1"; FPKM "1.0000000000"; frac "0.000000"; conf_lo "1.000000"; conf_hi "1.000000"; cov "0.044435";
Scaffold45892	Cufflinks	exon	4235	5829	1000	+	.	gene_id "CUFF.11381"; transcript_id "CUFF.11381.1"; exon_number "1"; FPKM "1.0000000000"; frac "0.000000"; conf_lo "1.000000"; conf_hi "1.000000"; cov "0.044435";
Scaffold45893	Cufflinks	transcript	4808	7116	1000	+	.	gene_id "CUFF.11382"; transcript_id "CUFF.11382.1"; FPKM "1.0000000000"; frac "0.000000"; conf_lo "1.000000"; conf_hi "1.000000"; cov "0.045884";
Scaffold45893	Cufflinks	exon	4808	5797	1000	+	.	gene_id "CUFF.11382"; transcript_id "CUFF.11382.1"; exon_number "1"; FPKM "1.0000000000"; frac "0.000000"; conf_lo "1.000000"; conf_hi "1.000000"; cov "0.045884";
Scaffold45893	Cufflinks	exon	5869	7116	1000	+	.	gene_id "CUFF.11382"; transcript_id "CUFF.11382.1"; exon_number "2"; FPKM "1.0000000000"; frac "0.000000"; conf_lo "1.000000"; conf_hi "1.000000"; cov "0.045884";
Scaffold45895	Cufflinks	transcript	2474	3499	1000	-	.	gene_id "CUFF.11383"; transcript_id "CUFF.11383.1"; FPKM "1.0000000000"; frac "0.000000"; conf_lo "1.000000"; conf_hi "1.000000"; cov "0.018777";
Scaffold45895	Cufflinks	exon	2474	2860	1000	-	.	gene_id "CUFF.11383"; transcript_id "CUFF.11383.1"; exon_number "1"; FPKM "1.0000000000"; frac "0.000000"; conf_lo "1.000000"; conf_hi "1.000000"; cov "0.018777";
Scaffold45895	Cufflinks	exon	3213	3499	1000	-	.	gene_id "CUFF.11383"; transcript_id "CUFF.11383.1"; exon_number "2"; FPKM "1.0000000000"; frac "0.000000"; conf_lo "1.000000"; conf_hi "1.000000"; cov "0.018777";
Scaffold45896	Cufflinks	transcript	3550	4907	1000	+	.	gene_id "CUFF.11384"; transcript_id "CUFF.11384.1"; FPKM "1.0000000000"; frac "0.000000"; conf_lo "1.000000"; conf_hi "1.000000"; cov "0.032484";
Scaffold45896	Cufflinks	exon	3550	3687	1000	+	.	gene_id "CUFF.11384"; transcript_id "CUFF.11384.1"; exon_number "1"; FPKM "1.0000000000"; frac "0.000000"; conf_lo "1.000000"; conf_hi "1.000000"; cov "0.032484";
Scaffold45896	Cufflinks	exon	3765	3902	1000	+	.	gene_id "CUFF.11384"; transcript_id "CUFF.11384.1"; exon_number "2"; FPKM "1.0000000000"; frac "0.000000"; conf_lo "1.000000"; conf_hi "1.000000"; cov "0.032484";
Scaffold45896	Cufflinks	exon	4018	4907	1000	+	.	gene_id "CUFF.11384"; transcript_id "CUFF.11384.1"; exon_number "3"; FPKM "1.0000000000"; frac "0.000000"; conf_lo "1.000000"; conf_hi "1.000000"; cov "0.032484";
Scaffold45896	Cufflinks	transcript	5127	6221	1000	+	.	gene_id "CUFF.11385"; transcript_id "CUFF.11385.1"; FPKM "1.0000000000"; frac "0.000000"; conf_lo "1.000000"; conf_hi "1.000000"; cov "0.030506";
Scaffold45896	Cufflinks	exon	5127	6221	1000	+	.	gene_id "CUFF.11385"; transcript_id "CUFF.11385.1"; exon_number "1"; FPKM "1.0000000000"; frac "0.000000"; conf_lo "1.000000"; conf_hi "1.000000"; cov "0.030506";
Scaffold45898	Cufflinks	transcript	2690	3275	1000	+	.	gene_id "CUFF.11386"; transcript_id "CUFF.11386.1"; FPKM "1.0000000000"; frac "0.000000"; conf_lo "1.000000"; conf_hi "1.000000"; cov "0.016325";
Scaffold45898	Cufflinks	exon	2690	3275	1000	+	.	gene_id "CUFF.11386"; transcript_id "CUFF.11386.1"; exon_number "1"; FPKM "1.0000000000"; frac "0.000000"; conf_lo "1.000000"; conf_hi "1.000000"; cov "0.016325";
Scaffold459	Cufflinks	transcript	40318	43582	1000	-	.	gene_id "CUFF.11387"; transcript_id "CUFF.11387.1"; FPKM "1.0000000000"; frac "0.000000"; conf_lo "1.000000"; conf_hi "1.000000"; cov "0.090960";
Scaffold459	Cufflinks	exon	40318	43582	1000	-	.	gene_id "CUFF.11387"; transcript_id "CUFF.11387.1"; exon_number "1"; FPKM "1.0000000000"; frac "0.000000"; conf_lo "1.000000"; conf_hi "1.000000"; cov "0.090960";
Scaffold459	Cufflinks	transcript	55526	56354	1000	+	.	gene_id "CUFF.11388"; transcript_id "CUFF.11388.1"; FPKM "1.0000000000"; frac "0.000000"; conf_lo "1.000000"; conf_hi "1.000000"; cov "0.020337";
Scaffold459	Cufflinks	exon	55526	56354	1000	+	.	gene_id "CUFF.11388"; transcript_id "CUFF.11388.1"; exon_number "1"; FPKM "1.0000000000"; frac "0.000000"; conf_lo "1.000000"; conf_hi "1.000000"; cov "0.020337";
Scaffold459	Cufflinks	transcript	56075	56779	1000	-	.	gene_id "CUFF.11389"; transcript_id "CUFF.11389.1"; FPKM "1.0000000000"; frac "0.000000"; conf_lo "1.000000"; conf_hi "1.000000"; cov "0.020337";
Scaffold459	Cufflinks	exon	56075	56522	1000	-	.	gene_id "CUFF.11389"; transcript_id "CUFF.11389.1"; exon_number "1"; FPKM "1.0000000000"; frac "0.000000"; conf_lo "1.000000"; conf_hi "1.000000"; cov "0.020337";
Scaffold459	Cufflinks	exon	56597	56779	1000	-	.	gene_id "CUFF.11389"; transcript_id "CUFF.11389.1"; exon_number "2"; FPKM "1.0000000000"; frac "0.000000"; conf_lo "1.000000"; conf_hi "1.000000"; cov "0.020337";
Scaffold45901	Cufflinks	transcript	7993	9247	1000	+	.	gene_id "CUFF.11390"; transcript_id "CUFF.11390.1"; FPKM "1.0000000000"; frac "0.000000"; conf_lo "1.000000"; conf_hi "1.000000"; cov "0.026995";
Scaffold45901	Cufflinks	exon	7993	8054	1000	+	.	gene_id "CUFF.11390"; transcript_id "CUFF.11390.1"; exon_number "1"; FPKM "1.0000000000"; frac "0.000000"; conf_lo "1.000000"; conf_hi "1.000000"; cov "0.026995";
Scaffold45901	Cufflinks	exon	8115	8415	1000	+	.	gene_id "CUFF.11390"; transcript_id "CUFF.11390.1"; exon_number "2"; FPKM "1.0000000000"; frac "0.000000"; conf_lo "1.000000"; conf_hi "1.000000"; cov "0.026995";
Scaffold45901	Cufflinks	exon	8489	8662	1000	+	.	gene_id "CUFF.11390"; transcript_id "CUFF.11390.1"; exon_number "3"; FPKM "1.0000000000"; frac "0.000000"; conf_lo "1.000000"; conf_hi "1.000000"; cov "0.026995";
Scaffold45901	Cufflinks	exon	8746	8812	1000	+	.	gene_id "CUFF.11390"; transcript_id "CUFF.11390.1"; exon_number "4"; FPKM "1.0000000000"; frac "0.000000"; conf_lo "1.000000"; conf_hi "1.000000"; cov "0.026995";
Scaffold45901	Cufflinks	exon	8883	9247	1000	+	.	gene_id "CUFF.11390"; transcript_id "CUFF.11390.1"; exon_number "5"; FPKM "1.0000000000"; frac "0.000000"; conf_lo "1.000000"; conf_hi "1.000000"; cov "0.026995";
Scaffold45907	Cufflinks	transcript	3402	5450	1000	-	.	gene_id "CUFF.11391"; transcript_id "CUFF.11391.1"; FPKM "1.0000000000"; frac "0.000000"; conf_lo "1.000000"; conf_hi "1.000000"; cov "0.028035";
Scaffold45907	Cufflinks	exon	3402	5221	1000	-	.	gene_id "CUFF.11391"; transcript_id "CUFF.11391.1"; exon_number "1"; FPKM "1.0000000000"; frac "0.000000"; conf_lo "1.000000"; conf_hi "1.000000"; cov "0.028035";
Scaffold45907	Cufflinks	exon	5278	5450	1000	-	.	gene_id "CUFF.11391"; transcript_id "CUFF.11391.1"; exon_number "2"; FPKM "1.0000000000"; frac "0.000000"; conf_lo "1.000000"; conf_hi "1.000000"; cov "0.028035";
Scaffold45909	Cufflinks	transcript	1689	6158	1000	+	.	gene_id "CUFF.11392"; transcript_id "CUFF.11392.1"; FPKM "1.0000000000"; frac "0.000000"; conf_lo "1.000000"; conf_hi "1.000000"; cov "0.014612";
Scaffold45909	Cufflinks	exon	1689	1799	1000	+	.	gene_id "CUFF.11392"; transcript_id "CUFF.11392.1"; exon_number "1"; FPKM "1.0000000000"; frac "0.000000"; conf_lo "1.000000"; conf_hi "1.000000"; cov "0.014612";
Scaffold45909	Cufflinks	exon	5490	5690	1000	+	.	gene_id "CUFF.11392"; transcript_id "CUFF.11392.1"; exon_number "2"; FPKM "1.0000000000"; frac "0.000000"; conf_lo "1.000000"; conf_hi "1.000000"; cov "0.014612";
Scaffold45909	Cufflinks	exon	5816	6050	1000	+	.	gene_id "CUFF.11392"; transcript_id "CUFF.11392.1"; exon_number "3"; FPKM "1.0000000000"; frac "0.000000"; conf_lo "1.000000"; conf_hi "1.000000"; cov "0.014612";
Scaffold45909	Cufflinks	exon	6088	6158	1000	+	.	gene_id "CUFF.11392"; transcript_id "CUFF.11392.1"; exon_number "4"; FPKM "1.0000000000"; frac "0.000000"; conf_lo "1.000000"; conf_hi "1.000000"; cov "0.014612";
Scaffold45909	Cufflinks	transcript	1773	5595	1000	-	.	gene_id "CUFF.11393"; transcript_id "CUFF.11393.1"; FPKM "1.0000000000"; frac "0.000000"; conf_lo "1.000000"; conf_hi "1.000000"; cov "0.014612";
Scaffold45909	Cufflinks	exon	1773	2075	1000	-	.	gene_id "CUFF.11393"; transcript_id "CUFF.11393.1"; exon_number "1"; FPKM "1.0000000000"; frac "0.000000"; conf_lo "1.000000"; conf_hi "1.000000"; cov "0.014612";
Scaffold45909	Cufflinks	exon	2200	2502	1000	-	.	gene_id "CUFF.11393"; transcript_id "CUFF.11393.1"; exon_number "2"; FPKM "1.0000000000"; frac "0.000000"; conf_lo "1.000000"; conf_hi "1.000000"; cov "0.014612";
Scaffold45909	Cufflinks	exon	5484	5595	1000	-	.	gene_id "CUFF.11393"; transcript_id "CUFF.11393.1"; exon_number "3"; FPKM "1.0000000000"; frac "0.000000"; conf_lo "1.000000"; conf_hi "1.000000"; cov "0.014612";
Scaffold4592	Cufflinks	transcript	5832	8281	1000	-	.	gene_id "CUFF.11394"; transcript_id "CUFF.11394.1"; FPKM "1.0000000000"; frac "0.000000"; conf_lo "1.000000"; conf_hi "1.000000"; cov "0.029739";
Scaffold4592	Cufflinks	exon	5832	6607	1000	-	.	gene_id "CUFF.11394"; transcript_id "CUFF.11394.1"; exon_number "1"; FPKM "1.0000000000"; frac "0.000000"; conf_lo "1.000000"; conf_hi "1.000000"; cov "0.029739";
Scaffold4592	Cufflinks	exon	7862	8037	1000	-	.	gene_id "CUFF.11394"; transcript_id "CUFF.11394.1"; exon_number "2"; FPKM "1.0000000000"; frac "0.000000"; conf_lo "1.000000"; conf_hi "1.000000"; cov "0.029739";
Scaffold4592	Cufflinks	exon	8235	8281	1000	-	.	gene_id "CUFF.11394"; transcript_id "CUFF.11394.1"; exon_number "3"; FPKM "1.0000000000"; frac "0.000000"; conf_lo "1.000000"; conf_hi "1.000000"; cov "0.029739";
Scaffold4592	Cufflinks	transcript	5832	8335	1000	-	.	gene_id "CUFF.11394"; transcript_id "CUFF.11394.2"; FPKM "1.0000000000"; frac "0.000000"; conf_lo "1.000000"; conf_hi "1.000000"; cov "0.029739";
Scaffold4592	Cufflinks	exon	5832	6719	1000	-	.	gene_id "CUFF.11394"; transcript_id "CUFF.11394.2"; exon_number "1"; FPKM "1.0000000000"; frac "0.000000"; conf_lo "1.000000"; conf_hi "1.000000"; cov "0.029739";
Scaffold4592	Cufflinks	exon	7866	8037	1000	-	.	gene_id "CUFF.11394"; transcript_id "CUFF.11394.2"; exon_number "2"; FPKM "1.0000000000"; frac "0.000000"; conf_lo "1.000000"; conf_hi "1.000000"; cov "0.029739";
Scaffold4592	Cufflinks	exon	8235	8335	1000	-	.	gene_id "CUFF.11394"; transcript_id "CUFF.11394.2"; exon_number "3"; FPKM "1.0000000000"; frac "0.000000"; conf_lo "1.000000"; conf_hi "1.000000"; cov "0.029739";
Scaffold45925	Cufflinks	transcript	4133	5243	1000	+	.	gene_id "CUFF.11395"; transcript_id "CUFF.11395.1"; FPKM "1.0000000000"; frac "0.000000"; conf_lo "1.000000"; conf_hi "1.000000"; cov "0.027845";
Scaffold45925	Cufflinks	exon	4133	4663	1000	+	.	gene_id "CUFF.11395"; transcript_id "CUFF.11395.1"; exon_number "1"; FPKM "1.0000000000"; frac "0.000000"; conf_lo "1.000000"; conf_hi "1.000000"; cov "0.027845";
Scaffold45925	Cufflinks	exon	4776	5243	1000	+	.	gene_id "CUFF.11395"; transcript_id "CUFF.11395.1"; exon_number "2"; FPKM "1.0000000000"; frac "0.000000"; conf_lo "1.000000"; conf_hi "1.000000"; cov "0.027845";
Scaffold45928	Cufflinks	transcript	7120	7323	1000	+	.	gene_id "CUFF.11396"; transcript_id "CUFF.11396.1"; FPKM "1.0000000000"; frac "0.000000"; conf_lo "1.000000"; conf_hi "1.000000"; cov "0.005683";
Scaffold45928	Cufflinks	exon	7120	7323	1000	+	.	gene_id "CUFF.11396"; transcript_id "CUFF.11396.1"; exon_number "1"; FPKM "1.0000000000"; frac "0.000000"; conf_lo "1.000000"; conf_hi "1.000000"; cov "0.005683";
Scaffold45935	Cufflinks	transcript	785	1415	1000	-	.	gene_id "CUFF.11397"; transcript_id "CUFF.11397.1"; FPKM "1.0000000000"; frac "0.000000"; conf_lo "1.000000"; conf_hi "1.000000"; cov "0.015295";
Scaffold45935	Cufflinks	exon	785	1093	1000	-	.	gene_id "CUFF.11397"; transcript_id "CUFF.11397.1"; exon_number "1"; FPKM "1.0000000000"; frac "0.000000"; conf_lo "1.000000"; conf_hi "1.000000"; cov "0.015295";
Scaffold45935	Cufflinks	exon	1176	1415	1000	-	.	gene_id "CUFF.11397"; transcript_id "CUFF.11397.1"; exon_number "2"; FPKM "1.0000000000"; frac "0.000000"; conf_lo "1.000000"; conf_hi "1.000000"; cov "0.015295";
Scaffold45935	Cufflinks	transcript	5636	5708	1000	+	.	gene_id "CUFF.11398"; transcript_id "CUFF.11398.1"; FPKM "1.0000000000"; frac "0.000000"; conf_lo "1.000000"; conf_hi "1.000000"; cov "0.002034";
Scaffold45935	Cufflinks	exon	5636	5708	1000	+	.	gene_id "CUFF.11398"; transcript_id "CUFF.11398.1"; exon_number "1"; FPKM "1.0000000000"; frac "0.000000"; conf_lo "1.000000"; conf_hi "1.000000"; cov "0.002034";
Scaffold45935	Cufflinks	transcript	6294	6599	1000	-	.	gene_id "CUFF.11399"; transcript_id "CUFF.11399.1"; FPKM "1.0000000000"; frac "0.000000"; conf_lo "1.000000"; conf_hi "1.000000"; cov "0.008525";
Scaffold45935	Cufflinks	exon	6294	6599	1000	-	.	gene_id "CUFF.11399"; transcript_id "CUFF.11399.1"; exon_number "1"; FPKM "1.0000000000"; frac "0.000000"; conf_lo "1.000000"; conf_hi "1.000000"; cov "0.008525";
Scaffold45935	Cufflinks	transcript	9279	9762	1000	+	.	gene_id "CUFF.11400"; transcript_id "CUFF.11400.1"; FPKM "1.0000000000"; frac "0.000000"; conf_lo "1.000000"; conf_hi "1.000000"; cov "0.009528";
Scaffold45935	Cufflinks	exon	9279	9482	1000	+	.	gene_id "CUFF.11400"; transcript_id "CUFF.11400.1"; exon_number "1"; FPKM "1.0000000000"; frac "0.000000"; conf_lo "1.000000"; conf_hi "1.000000"; cov "0.009528";
Scaffold45935	Cufflinks	exon	9625	9762	1000	+	.	gene_id "CUFF.11400"; transcript_id "CUFF.11400.1"; exon_number "2"; FPKM "1.0000000000"; frac "0.000000"; conf_lo "1.000000"; conf_hi "1.000000"; cov "0.009528";
Scaffold45935	Cufflinks	transcript	9993	10844	1000	+	.	gene_id "CUFF.11401"; transcript_id "CUFF.11401.1"; FPKM "1.0000000000"; frac "0.000000"; conf_lo "1.000000"; conf_hi "1.000000"; cov "0.019292";
Scaffold45935	Cufflinks	exon	9993	10607	1000	+	.	gene_id "CUFF.11401"; transcript_id "CUFF.11401.1"; exon_number "1"; FPKM "1.0000000000"; frac "0.000000"; conf_lo "1.000000"; conf_hi "1.000000"; cov "0.019292";
Scaffold45935	Cufflinks	exon	10675	10844	1000	+	.	gene_id "CUFF.11401"; transcript_id "CUFF.11401.1"; exon_number "2"; FPKM "1.0000000000"; frac "0.000000"; conf_lo "1.000000"; conf_hi "1.000000"; cov "0.019292";
Scaffold45936	Cufflinks	transcript	4718	7173	1000	-	.	gene_id "CUFF.11402"; transcript_id "CUFF.11402.1"; FPKM "1.0000000000"; frac "0.000000"; conf_lo "1.000000"; conf_hi "1.000000"; cov "0.013804";
Scaffold45936	Cufflinks	exon	4718	4959	1000	-	.	gene_id "CUFF.11402"; transcript_id "CUFF.11402.1"; exon_number "1"; FPKM "1.0000000000"; frac "0.000000"; conf_lo "1.000000"; conf_hi "1.000000"; cov "0.013804";
Scaffold45936	Cufflinks	exon	5021	5130	1000	-	.	gene_id "CUFF.11402"; transcript_id "CUFF.11402.1"; exon_number "2"; FPKM "1.0000000000"; frac "0.000000"; conf_lo "1.000000"; conf_hi "1.000000"; cov "0.013804";
Scaffold45936	Cufflinks	exon	6979	7173	1000	-	.	gene_id "CUFF.11402"; transcript_id "CUFF.11402.1"; exon_number "3"; FPKM "1.0000000000"; frac "0.000000"; conf_lo "1.000000"; conf_hi "1.000000"; cov "0.013804";
Scaffold45936	Cufflinks	transcript	4718	5305	1000	-	.	gene_id "CUFF.11402"; transcript_id "CUFF.11402.2"; FPKM "1.0000000000"; frac "0.000000"; conf_lo "1.000000"; conf_hi "1.000000"; cov "0.013804";
Scaffold45936	Cufflinks	exon	4718	4959	1000	-	.	gene_id "CUFF.11402"; transcript_id "CUFF.11402.2"; exon_number "1"; FPKM "1.0000000000"; frac "0.000000"; conf_lo "1.000000"; conf_hi "1.000000"; cov "0.013804";
Scaffold45936	Cufflinks	exon	5021	5130	1000	-	.	gene_id "CUFF.11402"; transcript_id "CUFF.11402.2"; exon_number "2"; FPKM "1.0000000000"; frac "0.000000"; conf_lo "1.000000"; conf_hi "1.000000"; cov "0.013804";
Scaffold45936	Cufflinks	exon	5200	5305	1000	-	.	gene_id "CUFF.11402"; transcript_id "CUFF.11402.2"; exon_number "3"; FPKM "1.0000000000"; frac "0.000000"; conf_lo "1.000000"; conf_hi "1.000000"; cov "0.013804";
Scaffold45937	Cufflinks	transcript	5932	7662	1000	-	.	gene_id "CUFF.11403"; transcript_id "CUFF.11403.1"; FPKM "1.0000000000"; frac "0.000000"; conf_lo "1.000000"; conf_hi "1.000000"; cov "0.005349";
Scaffold45937	Cufflinks	exon	5932	6116	1000	-	.	gene_id "CUFF.11403"; transcript_id "CUFF.11403.1"; exon_number "1"; FPKM "1.0000000000"; frac "0.000000"; conf_lo "1.000000"; conf_hi "1.000000"; cov "0.005349";
Scaffold45937	Cufflinks	exon	7656	7662	1000	-	.	gene_id "CUFF.11403"; transcript_id "CUFF.11403.1"; exon_number "2"; FPKM "1.0000000000"; frac "0.000000"; conf_lo "1.000000"; conf_hi "1.000000"; cov "0.005349";
Scaffold45939	Cufflinks	transcript	2038	2717	1000	-	.	gene_id "CUFF.11404"; transcript_id "CUFF.11404.1"; FPKM "1.0000000000"; frac "0.000000"; conf_lo "1.000000"; conf_hi "1.000000"; cov "0.010196";
Scaffold45939	Cufflinks	exon	2038	2279	1000	-	.	gene_id "CUFF.11404"; transcript_id "CUFF.11404.1"; exon_number "1"; FPKM "1.0000000000"; frac "0.000000"; conf_lo "1.000000"; conf_hi "1.000000"; cov "0.010196";
Scaffold45939	Cufflinks	exon	2594	2717	1000	-	.	gene_id "CUFF.11404"; transcript_id "CUFF.11404.1"; exon_number "2"; FPKM "1.0000000000"; frac "0.000000"; conf_lo "1.000000"; conf_hi "1.000000"; cov "0.010196";
Scaffold45941	Cufflinks	transcript	1157	3647	1000	+	.	gene_id "CUFF.11405"; transcript_id "CUFF.11405.1"; FPKM "1.0000000000"; frac "0.000000"; conf_lo "1.000000"; conf_hi "1.000000"; cov "0.020003";
Scaffold45941	Cufflinks	exon	1157	1301	1000	+	.	gene_id "CUFF.11405"; transcript_id "CUFF.11405.1"; exon_number "1"; FPKM "1.0000000000"; frac "0.000000"; conf_lo "1.000000"; conf_hi "1.000000"; cov "0.020003";
Scaffold45941	Cufflinks	exon	1887	2042	1000	+	.	gene_id "CUFF.11405"; transcript_id "CUFF.11405.1"; exon_number "2"; FPKM "1.0000000000"; frac "0.000000"; conf_lo "1.000000"; conf_hi "1.000000"; cov "0.020003";
Scaffold45941	Cufflinks	exon	2113	2283	1000	+	.	gene_id "CUFF.11405"; transcript_id "CUFF.11405.1"; exon_number "3"; FPKM "1.0000000000"; frac "0.000000"; conf_lo "1.000000"; conf_hi "1.000000"; cov "0.020003";
Scaffold45941	Cufflinks	exon	3402	3647	1000	+	.	gene_id "CUFF.11405"; transcript_id "CUFF.11405.1"; exon_number "4"; FPKM "1.0000000000"; frac "0.000000"; conf_lo "1.000000"; conf_hi "1.000000"; cov "0.020003";
Scaffold45947	Cufflinks	transcript	8779	9485	1000	-	.	gene_id "CUFF.11406"; transcript_id "CUFF.11406.1"; FPKM "1.0000000000"; frac "0.000000"; conf_lo "1.000000"; conf_hi "1.000000"; cov "0.016130";
Scaffold45947	Cufflinks	exon	8779	8964	1000	-	.	gene_id "CUFF.11406"; transcript_id "CUFF.11406.1"; exon_number "1"; FPKM "1.0000000000"; frac "0.000000"; conf_lo "1.000000"; conf_hi "1.000000"; cov "0.016130";
Scaffold45947	Cufflinks	exon	9030	9138	1000	-	.	gene_id "CUFF.11406"; transcript_id "CUFF.11406.1"; exon_number "2"; FPKM "1.0000000000"; frac "0.000000"; conf_lo "1.000000"; conf_hi "1.000000"; cov "0.016130";
Scaffold45947	Cufflinks	exon	9202	9485	1000	-	.	gene_id "CUFF.11406"; transcript_id "CUFF.11406.1"; exon_number "3"; FPKM "1.0000000000"; frac "0.000000"; conf_lo "1.000000"; conf_hi "1.000000"; cov "0.016130";
Scaffold4595	Cufflinks	transcript	2472	2995	1000	-	.	gene_id "CUFF.11407"; transcript_id "CUFF.11407.1"; FPKM "1.0000000000"; frac "0.000000"; conf_lo "1.000000"; conf_hi "1.000000"; cov "0.009026";
Scaffold4595	Cufflinks	exon	2472	2683	1000	-	.	gene_id "CUFF.11407"; transcript_id "CUFF.11407.1"; exon_number "1"; FPKM "1.0000000000"; frac "0.000000"; conf_lo "1.000000"; conf_hi "1.000000"; cov "0.009026";
Scaffold4595	Cufflinks	exon	2884	2995	1000	-	.	gene_id "CUFF.11407"; transcript_id "CUFF.11407.1"; exon_number "2"; FPKM "1.0000000000"; frac "0.000000"; conf_lo "1.000000"; conf_hi "1.000000"; cov "0.009026";
Scaffold4595	Cufflinks	transcript	8236	9381	1000	+	.	gene_id "CUFF.11408"; transcript_id "CUFF.11408.1"; FPKM "1.0000000000"; frac "0.000000"; conf_lo "1.000000"; conf_hi "1.000000"; cov "0.026912";
Scaffold4595	Cufflinks	exon	8236	8245	1000	+	.	gene_id "CUFF.11408"; transcript_id "CUFF.11408.1"; exon_number "1"; FPKM "1.0000000000"; frac "0.000000"; conf_lo "1.000000"; conf_hi "1.000000"; cov "0.026912";
Scaffold4595	Cufflinks	exon	8426	9381	1000	+	.	gene_id "CUFF.11408"; transcript_id "CUFF.11408.1"; exon_number "2"; FPKM "1.0000000000"; frac "0.000000"; conf_lo "1.000000"; conf_hi "1.000000"; cov "0.026912";
Scaffold45950	Cufflinks	transcript	1905	3244	1000	+	.	gene_id "CUFF.11409"; transcript_id "CUFF.11409.1"; FPKM "1.0000000000"; frac "0.000000"; conf_lo "1.000000"; conf_hi "1.000000"; cov "0.033849";
Scaffold45950	Cufflinks	exon	1905	2190	1000	+	.	gene_id "CUFF.11409"; transcript_id "CUFF.11409.1"; exon_number "1"; FPKM "1.0000000000"; frac "0.000000"; conf_lo "1.000000"; conf_hi "1.000000"; cov "0.033849";
Scaffold45950	Cufflinks	exon	2316	3244	1000	+	.	gene_id "CUFF.11409"; transcript_id "CUFF.11409.1"; exon_number "2"; FPKM "1.0000000000"; frac "0.000000"; conf_lo "1.000000"; conf_hi "1.000000"; cov "0.033849";
Scaffold45950	Cufflinks	transcript	5471	6256	1000	+	.	gene_id "CUFF.11410"; transcript_id "CUFF.11410.1"; FPKM "1.0000000000"; frac "0.000000"; conf_lo "1.000000"; conf_hi "1.000000"; cov "0.014668";
Scaffold45950	Cufflinks	exon	5471	5759	1000	+	.	gene_id "CUFF.11410"; transcript_id "CUFF.11410.1"; exon_number "1"; FPKM "1.0000000000"; frac "0.000000"; conf_lo "1.000000"; conf_hi "1.000000"; cov "0.014668";
Scaffold45950	Cufflinks	exon	5827	6256	1000	+	.	gene_id "CUFF.11410"; transcript_id "CUFF.11410.1"; exon_number "2"; FPKM "1.0000000000"; frac "0.000000"; conf_lo "1.000000"; conf_hi "1.000000"; cov "0.014668";
Scaffold45957	Cufflinks	transcript	1338	3984	1000	+	.	gene_id "CUFF.11411"; transcript_id "CUFF.11411.1"; FPKM "1.0000000000"; frac "0.000000"; conf_lo "1.000000"; conf_hi "1.000000"; cov "0.071960";
Scaffold45957	Cufflinks	exon	1338	2025	1000	+	.	gene_id "CUFF.11411"; transcript_id "CUFF.11411.1"; exon_number "1"; FPKM "1.0000000000"; frac "0.000000"; conf_lo "1.000000"; conf_hi "1.000000"; cov "0.071960";
Scaffold45957	Cufflinks	exon	2090	3984	1000	+	.	gene_id "CUFF.11411"; transcript_id "CUFF.11411.1"; exon_number "2"; FPKM "1.0000000000"; frac "0.000000"; conf_lo "1.000000"; conf_hi "1.000000"; cov "0.071960";
Scaffold45957	Cufflinks	transcript	6424	6744	1000	+	.	gene_id "CUFF.11412"; transcript_id "CUFF.11412.1"; FPKM "1.0000000000"; frac "0.000000"; conf_lo "1.000000"; conf_hi "1.000000"; cov "0.008943";
Scaffold45957	Cufflinks	exon	6424	6744	1000	+	.	gene_id "CUFF.11412"; transcript_id "CUFF.11412.1"; exon_number "1"; FPKM "1.0000000000"; frac "0.000000"; conf_lo "1.000000"; conf_hi "1.000000"; cov "0.008943";
Scaffold45962	Cufflinks	transcript	801	2570	1000	+	.	gene_id "CUFF.11413"; transcript_id "CUFF.11413.1"; FPKM "1.0000000000"; frac "0.000000"; conf_lo "1.000000"; conf_hi "1.000000"; cov "0.043878";
Scaffold45962	Cufflinks	exon	801	965	1000	+	.	gene_id "CUFF.11413"; transcript_id "CUFF.11413.1"; exon_number "1"; FPKM "1.0000000000"; frac "0.000000"; conf_lo "1.000000"; conf_hi "1.000000"; cov "0.043878";
Scaffold45962	Cufflinks	exon	1024	1272	1000	+	.	gene_id "CUFF.11413"; transcript_id "CUFF.11413.1"; exon_number "2"; FPKM "1.0000000000"; frac "0.000000"; conf_lo "1.000000"; conf_hi "1.000000"; cov "0.043878";
Scaffold45962	Cufflinks	exon	1344	1491	1000	+	.	gene_id "CUFF.11413"; transcript_id "CUFF.11413.1"; exon_number "3"; FPKM "1.0000000000"; frac "0.000000"; conf_lo "1.000000"; conf_hi "1.000000"; cov "0.043878";
Scaffold45962	Cufflinks	exon	1558	2570	1000	+	.	gene_id "CUFF.11413"; transcript_id "CUFF.11413.1"; exon_number "4"; FPKM "1.0000000000"; frac "0.000000"; conf_lo "1.000000"; conf_hi "1.000000"; cov "0.043878";
Scaffold45973	Cufflinks	transcript	3326	4146	1000	+	.	gene_id "CUFF.11414"; transcript_id "CUFF.11414.1"; FPKM "1.0000000000"; frac "0.000000"; conf_lo "1.000000"; conf_hi "1.000000"; cov "0.019710";
Scaffold45973	Cufflinks	exon	3326	3826	1000	+	.	gene_id "CUFF.11414"; transcript_id "CUFF.11414.1"; exon_number "1"; FPKM "1.0000000000"; frac "0.000000"; conf_lo "1.000000"; conf_hi "1.000000"; cov "0.019710";
Scaffold45973	Cufflinks	exon	3911	4146	1000	+	.	gene_id "CUFF.11414"; transcript_id "CUFF.11414.1"; exon_number "2"; FPKM "1.0000000000"; frac "0.000000"; conf_lo "1.000000"; conf_hi "1.000000"; cov "0.019710";
Scaffold45973	Cufflinks	transcript	3332	4146	1000	+	.	gene_id "CUFF.11414"; transcript_id "CUFF.11414.2"; FPKM "1.0000000000"; frac "0.000000"; conf_lo "1.000000"; conf_hi "1.000000"; cov "0.019710";
Scaffold45973	Cufflinks	exon	3332	3822	1000	+	.	gene_id "CUFF.11414"; transcript_id "CUFF.11414.2"; exon_number "1"; FPKM "1.0000000000"; frac "0.000000"; conf_lo "1.000000"; conf_hi "1.000000"; cov "0.019710";
Scaffold45973	Cufflinks	exon	3911	4146	1000	+	.	gene_id "CUFF.11414"; transcript_id "CUFF.11414.2"; exon_number "2"; FPKM "1.0000000000"; frac "0.000000"; conf_lo "1.000000"; conf_hi "1.000000"; cov "0.019710";
Scaffold4598	Cufflinks	transcript	449	5524	1000	+	.	gene_id "CUFF.11415"; transcript_id "CUFF.11415.1"; FPKM "1.0000000000"; frac "0.000000"; conf_lo "1.000000"; conf_hi "1.000000"; cov "0.048558";
Scaffold4598	Cufflinks	exon	449	634	1000	+	.	gene_id "CUFF.11415"; transcript_id "CUFF.11415.1"; exon_number "1"; FPKM "1.0000000000"; frac "0.000000"; conf_lo "1.000000"; conf_hi "1.000000"; cov "0.048558";
Scaffold4598	Cufflinks	exon	796	1009	1000	+	.	gene_id "CUFF.11415"; transcript_id "CUFF.11415.1"; exon_number "2"; FPKM "1.0000000000"; frac "0.000000"; conf_lo "1.000000"; conf_hi "1.000000"; cov "0.048558";
Scaffold4598	Cufflinks	exon	2416	3044	1000	+	.	gene_id "CUFF.11415"; transcript_id "CUFF.11415.1"; exon_number "3"; FPKM "1.0000000000"; frac "0.000000"; conf_lo "1.000000"; conf_hi "1.000000"; cov "0.048558";
Scaffold4598	Cufflinks	exon	3498	4088	1000	+	.	gene_id "CUFF.11415"; transcript_id "CUFF.11415.1"; exon_number "4"; FPKM "1.0000000000"; frac "0.000000"; conf_lo "1.000000"; conf_hi "1.000000"; cov "0.048558";
Scaffold4598	Cufflinks	exon	4161	4279	1000	+	.	gene_id "CUFF.11415"; transcript_id "CUFF.11415.1"; exon_number "5"; FPKM "1.0000000000"; frac "0.000000"; conf_lo "1.000000"; conf_hi "1.000000"; cov "0.048558";
Scaffold4598	Cufflinks	exon	5502	5524	1000	+	.	gene_id "CUFF.11415"; transcript_id "CUFF.11415.1"; exon_number "6"; FPKM "1.0000000000"; frac "0.000000"; conf_lo "1.000000"; conf_hi "1.000000"; cov "0.048558";
Scaffold4598	Cufflinks	transcript	7896	8927	1000	-	.	gene_id "CUFF.11416"; transcript_id "CUFF.11416.1"; FPKM "1.0000000000"; frac "0.000000"; conf_lo "1.000000"; conf_hi "1.000000"; cov "0.028750";
Scaffold4598	Cufflinks	exon	7896	8927	1000	-	.	gene_id "CUFF.11416"; transcript_id "CUFF.11416.1"; exon_number "1"; FPKM "1.0000000000"; frac "0.000000"; conf_lo "1.000000"; conf_hi "1.000000"; cov "0.028750";
Scaffold45981	Cufflinks	transcript	1996	2719	1000	-	.	gene_id "CUFF.11417"; transcript_id "CUFF.11417.1"; FPKM "1.0000000000"; frac "0.000000"; conf_lo "1.000000"; conf_hi "1.000000"; cov "0.018331";
Scaffold45981	Cufflinks	exon	1996	2122	1000	-	.	gene_id "CUFF.11417"; transcript_id "CUFF.11417.1"; exon_number "1"; FPKM "1.0000000000"; frac "0.000000"; conf_lo "1.000000"; conf_hi "1.000000"; cov "0.018331";
Scaffold45981	Cufflinks	exon	2189	2719	1000	-	.	gene_id "CUFF.11417"; transcript_id "CUFF.11417.1"; exon_number "2"; FPKM "1.0000000000"; frac "0.000000"; conf_lo "1.000000"; conf_hi "1.000000"; cov "0.018331";
Scaffold45985	Cufflinks	transcript	3856	4776	1000	-	.	gene_id "CUFF.11418"; transcript_id "CUFF.11418.1"; FPKM "1.0000000000"; frac "0.000000"; conf_lo "1.000000"; conf_hi "1.000000"; cov "0.025658";
Scaffold45985	Cufflinks	exon	3856	4776	1000	-	.	gene_id "CUFF.11418"; transcript_id "CUFF.11418.1"; exon_number "1"; FPKM "1.0000000000"; frac "0.000000"; conf_lo "1.000000"; conf_hi "1.000000"; cov "0.025658";
Scaffold45987	Cufflinks	transcript	1678	2134	1000	-	.	gene_id "CUFF.11419"; transcript_id "CUFF.11419.1"; FPKM "1.0000000000"; frac "0.000000"; conf_lo "1.000000"; conf_hi "1.000000"; cov "0.012732";
Scaffold45987	Cufflinks	exon	1678	2134	1000	-	.	gene_id "CUFF.11419"; transcript_id "CUFF.11419.1"; exon_number "1"; FPKM "1.0000000000"; frac "0.000000"; conf_lo "1.000000"; conf_hi "1.000000"; cov "0.012732";
Scaffold45990	Cufflinks	transcript	404	935	1000	-	.	gene_id "CUFF.11420"; transcript_id "CUFF.11420.1"; FPKM "1.0000000000"; frac "0.000000"; conf_lo "1.000000"; conf_hi "1.000000"; cov "0.014821";
Scaffold45990	Cufflinks	exon	404	935	1000	-	.	gene_id "CUFF.11420"; transcript_id "CUFF.11420.1"; exon_number "1"; FPKM "1.0000000000"; frac "0.000000"; conf_lo "1.000000"; conf_hi "1.000000"; cov "0.014821";
Scaffold45990	Cufflinks	transcript	5075	5927	1000	-	.	gene_id "CUFF.11421"; transcript_id "CUFF.11421.1"; FPKM "1.0000000000"; frac "0.000000"; conf_lo "1.000000"; conf_hi "1.000000"; cov "0.023764";
Scaffold45990	Cufflinks	exon	5075	5927	1000	-	.	gene_id "CUFF.11421"; transcript_id "CUFF.11421.1"; exon_number "1"; FPKM "1.0000000000"; frac "0.000000"; conf_lo "1.000000"; conf_hi "1.000000"; cov "0.023764";
Scaffold45991	Cufflinks	transcript	7508	7790	1000	+	.	gene_id "CUFF.11422"; transcript_id "CUFF.11422.1"; FPKM "1.0000000000"; frac "0.000000"; conf_lo "1.000000"; conf_hi "1.000000"; cov "0.007884";
Scaffold45991	Cufflinks	exon	7508	7790	1000	+	.	gene_id "CUFF.11422"; transcript_id "CUFF.11422.1"; exon_number "1"; FPKM "1.0000000000"; frac "0.000000"; conf_lo "1.000000"; conf_hi "1.000000"; cov "0.007884";
Scaffold45993	Cufflinks	transcript	562	1823	1000	-	.	gene_id "CUFF.11423"; transcript_id "CUFF.11423.1"; FPKM "1.0000000000"; frac "0.000000"; conf_lo "1.000000"; conf_hi "1.000000"; cov "0.033514";
Scaffold45993	Cufflinks	exon	562	795	1000	-	.	gene_id "CUFF.11423"; transcript_id "CUFF.11423.1"; exon_number "1"; FPKM "1.0000000000"; frac "0.000000"; conf_lo "1.000000"; conf_hi "1.000000"; cov "0.033514";
Scaffold45993	Cufflinks	exon	855	1823	1000	-	.	gene_id "CUFF.11423"; transcript_id "CUFF.11423.1"; exon_number "2"; FPKM "1.0000000000"; frac "0.000000"; conf_lo "1.000000"; conf_hi "1.000000"; cov "0.033514";
Scaffold45994	Cufflinks	transcript	2832	3234	1000	+	.	gene_id "CUFF.11424"; transcript_id "CUFF.11424.1"; FPKM "1.0000000000"; frac "0.000000"; conf_lo "1.000000"; conf_hi "1.000000"; cov "0.011227";
Scaffold45994	Cufflinks	exon	2832	3234	1000	+	.	gene_id "CUFF.11424"; transcript_id "CUFF.11424.1"; exon_number "1"; FPKM "1.0000000000"; frac "0.000000"; conf_lo "1.000000"; conf_hi "1.000000"; cov "0.011227";
Scaffold45995	Cufflinks	transcript	852	1338	1000	-	.	gene_id "CUFF.11425"; transcript_id "CUFF.11425.1"; FPKM "1.0000000000"; frac "0.000000"; conf_lo "1.000000"; conf_hi "1.000000"; cov "0.010280";
Scaffold45995	Cufflinks	exon	852	911	1000	-	.	gene_id "CUFF.11425"; transcript_id "CUFF.11425.1"; exon_number "1"; FPKM "1.0000000000"; frac "0.000000"; conf_lo "1.000000"; conf_hi "1.000000"; cov "0.010280";
Scaffold45995	Cufflinks	exon	1030	1338	1000	-	.	gene_id "CUFF.11425"; transcript_id "CUFF.11425.1"; exon_number "2"; FPKM "1.0000000000"; frac "0.000000"; conf_lo "1.000000"; conf_hi "1.000000"; cov "0.010280";
Scaffold45998	Cufflinks	transcript	7978	8050	1000	+	.	gene_id "CUFF.11426"; transcript_id "CUFF.11426.1"; FPKM "1.0000000000"; frac "0.000000"; conf_lo "1.000000"; conf_hi "1.000000"; cov "0.002034";
Scaffold45998	Cufflinks	exon	7978	8050	1000	+	.	gene_id "CUFF.11426"; transcript_id "CUFF.11426.1"; exon_number "1"; FPKM "1.0000000000"; frac "0.000000"; conf_lo "1.000000"; conf_hi "1.000000"; cov "0.002034";
Scaffold46	Cufflinks	transcript	5857	19528	1000	+	.	gene_id "CUFF.11427"; transcript_id "CUFF.11427.1"; FPKM "1.0000000000"; frac "0.000000"; conf_lo "1.000000"; conf_hi "1.000000"; cov "0.197409";
Scaffold46	Cufflinks	exon	5857	5941	1000	+	.	gene_id "CUFF.11427"; transcript_id "CUFF.11427.1"; exon_number "1"; FPKM "1.0000000000"; frac "0.000000"; conf_lo "1.000000"; conf_hi "1.000000"; cov "0.197409";
Scaffold46	Cufflinks	exon	6062	6489	1000	+	.	gene_id "CUFF.11427"; transcript_id "CUFF.11427.1"; exon_number "2"; FPKM "1.0000000000"; frac "0.000000"; conf_lo "1.000000"; conf_hi "1.000000"; cov "0.197409";
Scaffold46	Cufflinks	exon	9117	12492	1000	+	.	gene_id "CUFF.11427"; transcript_id "CUFF.11427.1"; exon_number "3"; FPKM "1.0000000000"; frac "0.000000"; conf_lo "1.000000"; conf_hi "1.000000"; cov "0.197409";
Scaffold46	Cufflinks	exon	12549	13190	1000	+	.	gene_id "CUFF.11427"; transcript_id "CUFF.11427.1"; exon_number "4"; FPKM "1.0000000000"; frac "0.000000"; conf_lo "1.000000"; conf_hi "1.000000"; cov "0.197409";
Scaffold46	Cufflinks	exon	16974	19528	1000	+	.	gene_id "CUFF.11427"; transcript_id "CUFF.11427.1"; exon_number "5"; FPKM "1.0000000000"; frac "0.000000"; conf_lo "1.000000"; conf_hi "1.000000"; cov "0.197409";
Scaffold46	Cufflinks	transcript	21867	22465	1000	-	.	gene_id "CUFF.11428"; transcript_id "CUFF.11428.1"; FPKM "1.0000000000"; frac "0.000000"; conf_lo "1.000000"; conf_hi "1.000000"; cov "0.014292";
Scaffold46	Cufflinks	exon	21867	22354	1000	-	.	gene_id "CUFF.11428"; transcript_id "CUFF.11428.1"; exon_number "1"; FPKM "1.0000000000"; frac "0.000000"; conf_lo "1.000000"; conf_hi "1.000000"; cov "0.014292";
Scaffold46	Cufflinks	exon	22441	22465	1000	-	.	gene_id "CUFF.11428"; transcript_id "CUFF.11428.1"; exon_number "2"; FPKM "1.0000000000"; frac "0.000000"; conf_lo "1.000000"; conf_hi "1.000000"; cov "0.014292";
Scaffold46	Cufflinks	transcript	27992	38086	1000	+	.	gene_id "CUFF.11429"; transcript_id "CUFF.11429.1"; FPKM "1.0000000000"; frac "0.000000"; conf_lo "1.000000"; conf_hi "1.000000"; cov "0.050104";
Scaffold46	Cufflinks	exon	27992	28043	1000	+	.	gene_id "CUFF.11429"; transcript_id "CUFF.11429.1"; exon_number "1"; FPKM "1.0000000000"; frac "0.000000"; conf_lo "1.000000"; conf_hi "1.000000"; cov "0.050104";
Scaffold46	Cufflinks	exon	28256	28457	1000	+	.	gene_id "CUFF.11429"; transcript_id "CUFF.11429.1"; exon_number "2"; FPKM "1.0000000000"; frac "0.000000"; conf_lo "1.000000"; conf_hi "1.000000"; cov "0.050104";
Scaffold46	Cufflinks	exon	32810	32901	1000	+	.	gene_id "CUFF.11429"; transcript_id "CUFF.11429.1"; exon_number "3"; FPKM "1.0000000000"; frac "0.000000"; conf_lo "1.000000"; conf_hi "1.000000"; cov "0.050104";
Scaffold46	Cufflinks	exon	32968	34104	1000	+	.	gene_id "CUFF.11429"; transcript_id "CUFF.11429.1"; exon_number "4"; FPKM "1.0000000000"; frac "0.000000"; conf_lo "1.000000"; conf_hi "1.000000"; cov "0.050104";
Scaffold46	Cufflinks	exon	37570	38086	1000	+	.	gene_id "CUFF.11429"; transcript_id "CUFF.11429.1"; exon_number "5"; FPKM "1.0000000000"; frac "0.000000"; conf_lo "1.000000"; conf_hi "1.000000"; cov "0.050104";
Scaffold46	Cufflinks	transcript	38098	45280	1000	-	.	gene_id "CUFF.11430"; transcript_id "CUFF.11430.1"; FPKM "1.0000000000"; frac "0.000000"; conf_lo "1.000000"; conf_hi "1.000000"; cov "0.034072";
Scaffold46	Cufflinks	exon	38098	38353	1000	-	.	gene_id "CUFF.11430"; transcript_id "CUFF.11430.1"; exon_number "1"; FPKM "1.0000000000"; frac "0.000000"; conf_lo "1.000000"; conf_hi "1.000000"; cov "0.034072";
Scaffold46	Cufflinks	exon	42448	43389	1000	-	.	gene_id "CUFF.11430"; transcript_id "CUFF.11430.1"; exon_number "2"; FPKM "1.0000000000"; frac "0.000000"; conf_lo "1.000000"; conf_hi "1.000000"; cov "0.034072";
Scaffold46	Cufflinks	exon	45227	45280	1000	-	.	gene_id "CUFF.11430"; transcript_id "CUFF.11430.1"; exon_number "3"; FPKM "1.0000000000"; frac "0.000000"; conf_lo "1.000000"; conf_hi "1.000000"; cov "0.034072";
Scaffold46	Cufflinks	transcript	50135	56330	1000	+	.	gene_id "CUFF.11431"; transcript_id "CUFF.11431.1"; FPKM "1.0000000000"; frac "0.000000"; conf_lo "1.000000"; conf_hi "1.000000"; cov "0.026508";
Scaffold46	Cufflinks	exon	50135	50422	1000	+	.	gene_id "CUFF.11431"; transcript_id "CUFF.11431.1"; exon_number "1"; FPKM "1.0000000000"; frac "0.000000"; conf_lo "1.000000"; conf_hi "1.000000"; cov "0.026508";
Scaffold46	Cufflinks	exon	50656	50755	1000	+	.	gene_id "CUFF.11431"; transcript_id "CUFF.11431.1"; exon_number "2"; FPKM "1.0000000000"; frac "0.000000"; conf_lo "1.000000"; conf_hi "1.000000"; cov "0.026508";
Scaffold46	Cufflinks	exon	50830	51300	1000	+	.	gene_id "CUFF.11431"; transcript_id "CUFF.11431.1"; exon_number "3"; FPKM "1.0000000000"; frac "0.000000"; conf_lo "1.000000"; conf_hi "1.000000"; cov "0.026508";
Scaffold46	Cufflinks	exon	55575	56330	1000	+	.	gene_id "CUFF.11431"; transcript_id "CUFF.11431.1"; exon_number "4"; FPKM "1.0000000000"; frac "0.000000"; conf_lo "1.000000"; conf_hi "1.000000"; cov "0.026508";
Scaffold46	Cufflinks	transcript	64919	65820	1000	+	.	gene_id "CUFF.11432"; transcript_id "CUFF.11432.1"; FPKM "1.0000000000"; frac "0.000000"; conf_lo "1.000000"; conf_hi "1.000000"; cov "0.025129";
Scaffold46	Cufflinks	exon	64919	65820	1000	+	.	gene_id "CUFF.11432"; transcript_id "CUFF.11432.1"; exon_number "1"; FPKM "1.0000000000"; frac "0.000000"; conf_lo "1.000000"; conf_hi "1.000000"; cov "0.025129";
Scaffold46	Cufflinks	transcript	94751	104699	1000	-	.	gene_id "CUFF.11433"; transcript_id "CUFF.11433.1"; FPKM "1.0000000000"; frac "0.000000"; conf_lo "1.000000"; conf_hi "1.000000"; cov "0.037888";
Scaffold46	Cufflinks	exon	94751	96408	1000	-	.	gene_id "CUFF.11433"; transcript_id "CUFF.11433.1"; exon_number "1"; FPKM "1.0000000000"; frac "0.000000"; conf_lo "1.000000"; conf_hi "1.000000"; cov "0.037888";
Scaffold46	Cufflinks	exon	100377	100596	1000	-	.	gene_id "CUFF.11433"; transcript_id "CUFF.11433.1"; exon_number "2"; FPKM "1.0000000000"; frac "0.000000"; conf_lo "1.000000"; conf_hi "1.000000"; cov "0.037888";
Scaffold46	Cufflinks	exon	100895	100960	1000	-	.	gene_id "CUFF.11433"; transcript_id "CUFF.11433.1"; exon_number "3"; FPKM "1.0000000000"; frac "0.000000"; conf_lo "1.000000"; conf_hi "1.000000"; cov "0.037888";
Scaffold46	Cufflinks	exon	101447	101554	1000	-	.	gene_id "CUFF.11433"; transcript_id "CUFF.11433.1"; exon_number "4"; FPKM "1.0000000000"; frac "0.000000"; conf_lo "1.000000"; conf_hi "1.000000"; cov "0.037888";
Scaffold46	Cufflinks	exon	104444	104699	1000	-	.	gene_id "CUFF.11433"; transcript_id "CUFF.11433.1"; exon_number "5"; FPKM "1.0000000000"; frac "0.000000"; conf_lo "1.000000"; conf_hi "1.000000"; cov "0.037888";
Scaffold46	Cufflinks	transcript	117438	118440	1000	-	.	gene_id "CUFF.11434"; transcript_id "CUFF.11434.1"; FPKM "1.0000000000"; frac "0.000000"; conf_lo "1.000000"; conf_hi "1.000000"; cov "0.007438";
Scaffold46	Cufflinks	exon	117438	117688	1000	-	.	gene_id "CUFF.11434"; transcript_id "CUFF.11434.1"; exon_number "1"; FPKM "1.0000000000"; frac "0.000000"; conf_lo "1.000000"; conf_hi "1.000000"; cov "0.007438";
Scaffold46	Cufflinks	exon	118425	118440	1000	-	.	gene_id "CUFF.11434"; transcript_id "CUFF.11434.1"; exon_number "2"; FPKM "1.0000000000"; frac "0.000000"; conf_lo "1.000000"; conf_hi "1.000000"; cov "0.007438";
Scaffold46	Cufflinks	transcript	177367	177438	1000	+	.	gene_id "CUFF.11435"; transcript_id "CUFF.11435.1"; FPKM "1.0000000000"; frac "0.000000"; conf_lo "1.000000"; conf_hi "1.000000"; cov "0.002006";
Scaffold46	Cufflinks	exon	177367	177438	1000	+	.	gene_id "CUFF.11435"; transcript_id "CUFF.11435.1"; exon_number "1"; FPKM "1.0000000000"; frac "0.000000"; conf_lo "1.000000"; conf_hi "1.000000"; cov "0.002006";
Scaffold46	Cufflinks	transcript	204982	220202	1000	-	.	gene_id "CUFF.11436"; transcript_id "CUFF.11436.1"; FPKM "1.0000000000"; frac "0.000000"; conf_lo "1.000000"; conf_hi "1.000000"; cov "0.032428";
Scaffold46	Cufflinks	exon	204982	205007	1000	-	.	gene_id "CUFF.11436"; transcript_id "CUFF.11436.1"; exon_number "1"; FPKM "1.0000000000"; frac "0.000000"; conf_lo "1.000000"; conf_hi "1.000000"; cov "0.032428";
Scaffold46	Cufflinks	exon	218975	220202	1000	-	.	gene_id "CUFF.11436"; transcript_id "CUFF.11436.1"; exon_number "2"; FPKM "1.0000000000"; frac "0.000000"; conf_lo "1.000000"; conf_hi "1.000000"; cov "0.032428";
Scaffold46	Cufflinks	transcript	225972	245131	1000	+	.	gene_id "CUFF.11437"; transcript_id "CUFF.11437.1"; FPKM "1.0000000000"; frac "0.000000"; conf_lo "1.000000"; conf_hi "1.000000"; cov "0.040488";
Scaffold46	Cufflinks	exon	225972	226060	1000	+	.	gene_id "CUFF.11437"; transcript_id "CUFF.11437.1"; exon_number "1"; FPKM "1.0000000000"; frac "0.000000"; conf_lo "1.000000"; conf_hi "1.000000"; cov "0.040488";
Scaffold46	Cufflinks	exon	226152	227160	1000	+	.	gene_id "CUFF.11437"; transcript_id "CUFF.11437.1"; exon_number "2"; FPKM "1.0000000000"; frac "0.000000"; conf_lo "1.000000"; conf_hi "1.000000"; cov "0.040488";
Scaffold46	Cufflinks	exon	243218	244308	1000	+	.	gene_id "CUFF.11437"; transcript_id "CUFF.11437.1"; exon_number "3"; FPKM "1.0000000000"; frac "0.000000"; conf_lo "1.000000"; conf_hi "1.000000"; cov "0.040488";
Scaffold46	Cufflinks	exon	244541	244675	1000	+	.	gene_id "CUFF.11437"; transcript_id "CUFF.11437.1"; exon_number "4"; FPKM "1.0000000000"; frac "0.000000"; conf_lo "1.000000"; conf_hi "1.000000"; cov "0.040488";
Scaffold46	Cufflinks	exon	244764	245131	1000	+	.	gene_id "CUFF.11437"; transcript_id "CUFF.11437.1"; exon_number "5"; FPKM "1.0000000000"; frac "0.000000"; conf_lo "1.000000"; conf_hi "1.000000"; cov "0.040488";
Scaffold46	Cufflinks	transcript	233098	238675	1000	+	.	gene_id "CUFF.11438"; transcript_id "CUFF.11438.1"; FPKM "1.0000000000"; frac "0.000000"; conf_lo "1.000000"; conf_hi "1.000000"; cov "0.089386";
Scaffold46	Cufflinks	exon	233098	233506	1000	+	.	gene_id "CUFF.11438"; transcript_id "CUFF.11438.1"; exon_number "1"; FPKM "1.0000000000"; frac "0.000000"; conf_lo "1.000000"; conf_hi "1.000000"; cov "0.089386";
Scaffold46	Cufflinks	exon	233581	234559	1000	+	.	gene_id "CUFF.11438"; transcript_id "CUFF.11438.1"; exon_number "2"; FPKM "1.0000000000"; frac "0.000000"; conf_lo "1.000000"; conf_hi "1.000000"; cov "0.089386";
Scaffold46	Cufflinks	exon	236689	238675	1000	+	.	gene_id "CUFF.11438"; transcript_id "CUFF.11438.1"; exon_number "3"; FPKM "1.0000000000"; frac "0.000000"; conf_lo "1.000000"; conf_hi "1.000000"; cov "0.089386";
Scaffold46	Cufflinks	transcript	245302	255367	1000	+	.	gene_id "CUFF.11439"; transcript_id "CUFF.11439.1"; FPKM "1.0000000000"; frac "0.000000"; conf_lo "1.000000"; conf_hi "1.000000"; cov "0.048196";
Scaffold46	Cufflinks	exon	245302	245415	1000	+	.	gene_id "CUFF.11439"; transcript_id "CUFF.11439.1"; exon_number "1"; FPKM "1.0000000000"; frac "0.000000"; conf_lo "1.000000"; conf_hi "1.000000"; cov "0.048196";
Scaffold46	Cufflinks	exon	245607	245748	1000	+	.	gene_id "CUFF.11439"; transcript_id "CUFF.11439.1"; exon_number "2"; FPKM "1.0000000000"; frac "0.000000"; conf_lo "1.000000"; conf_hi "1.000000"; cov "0.048196";
Scaffold46	Cufflinks	exon	245811	245975	1000	+	.	gene_id "CUFF.11439"; transcript_id "CUFF.11439.1"; exon_number "3"; FPKM "1.0000000000"; frac "0.000000"; conf_lo "1.000000"; conf_hi "1.000000"; cov "0.048196";
Scaffold46	Cufflinks	exon	249019	250561	1000	+	.	gene_id "CUFF.11439"; transcript_id "CUFF.11439.1"; exon_number "4"; FPKM "1.0000000000"; frac "0.000000"; conf_lo "1.000000"; conf_hi "1.000000"; cov "0.048196";
Scaffold46	Cufflinks	exon	250956	251183	1000	+	.	gene_id "CUFF.11439"; transcript_id "CUFF.11439.1"; exon_number "5"; FPKM "1.0000000000"; frac "0.000000"; conf_lo "1.000000"; conf_hi "1.000000"; cov "0.048196";
Scaffold46	Cufflinks	exon	255087	255367	1000	+	.	gene_id "CUFF.11439"; transcript_id "CUFF.11439.1"; exon_number "6"; FPKM "1.0000000000"; frac "0.000000"; conf_lo "1.000000"; conf_hi "1.000000"; cov "0.048196";
Scaffold46	Cufflinks	transcript	255032	256740	1000	-	.	gene_id "CUFF.11440"; transcript_id "CUFF.11440.1"; FPKM "1.0000000000"; frac "0.000000"; conf_lo "1.000000"; conf_hi "1.000000"; cov "0.048196";
Scaffold46	Cufflinks	exon	255032	255605	1000	-	.	gene_id "CUFF.11440"; transcript_id "CUFF.11440.1"; exon_number "1"; FPKM "1.0000000000"; frac "0.000000"; conf_lo "1.000000"; conf_hi "1.000000"; cov "0.048196";
Scaffold46	Cufflinks	exon	255687	256740	1000	-	.	gene_id "CUFF.11440"; transcript_id "CUFF.11440.1"; exon_number "2"; FPKM "1.0000000000"; frac "0.000000"; conf_lo "1.000000"; conf_hi "1.000000"; cov "0.048196";
Scaffold46	Cufflinks	transcript	255032	256763	1000	-	.	gene_id "CUFF.11440"; transcript_id "CUFF.11440.2"; FPKM "1.0000000000"; frac "0.000000"; conf_lo "1.000000"; conf_hi "1.000000"; cov "0.048196";
Scaffold46	Cufflinks	exon	255032	255602	1000	-	.	gene_id "CUFF.11440"; transcript_id "CUFF.11440.2"; exon_number "1"; FPKM "1.0000000000"; frac "0.000000"; conf_lo "1.000000"; conf_hi "1.000000"; cov "0.048196";
Scaffold46	Cufflinks	exon	255684	256583	1000	-	.	gene_id "CUFF.11440"; transcript_id "CUFF.11440.2"; exon_number "2"; FPKM "1.0000000000"; frac "0.000000"; conf_lo "1.000000"; conf_hi "1.000000"; cov "0.048196";
Scaffold46	Cufflinks	exon	256641	256763	1000	-	.	gene_id "CUFF.11440"; transcript_id "CUFF.11440.2"; exon_number "3"; FPKM "1.0000000000"; frac "0.000000"; conf_lo "1.000000"; conf_hi "1.000000"; cov "0.048196";
Scaffold46	Cufflinks	transcript	259864	260821	1000	+	.	gene_id "CUFF.11441"; transcript_id "CUFF.11441.1"; FPKM "1.0000000000"; frac "0.000000"; conf_lo "1.000000"; conf_hi "1.000000"; cov "0.021730";
Scaffold46	Cufflinks	exon	259864	260037	1000	+	.	gene_id "CUFF.11441"; transcript_id "CUFF.11441.1"; exon_number "1"; FPKM "1.0000000000"; frac "0.000000"; conf_lo "1.000000"; conf_hi "1.000000"; cov "0.021730";
Scaffold46	Cufflinks	exon	260155	260240	1000	+	.	gene_id "CUFF.11441"; transcript_id "CUFF.11441.1"; exon_number "2"; FPKM "1.0000000000"; frac "0.000000"; conf_lo "1.000000"; conf_hi "1.000000"; cov "0.021730";
Scaffold46	Cufflinks	exon	260302	260821	1000	+	.	gene_id "CUFF.11441"; transcript_id "CUFF.11441.1"; exon_number "3"; FPKM "1.0000000000"; frac "0.000000"; conf_lo "1.000000"; conf_hi "1.000000"; cov "0.021730";
Scaffold46	Cufflinks	transcript	282824	284220	1000	-	.	gene_id "CUFF.11442"; transcript_id "CUFF.11442.1"; FPKM "1.0000000000"; frac "0.000000"; conf_lo "1.000000"; conf_hi "1.000000"; cov "0.038919";
Scaffold46	Cufflinks	exon	282824	284220	1000	-	.	gene_id "CUFF.11442"; transcript_id "CUFF.11442.1"; exon_number "1"; FPKM "1.0000000000"; frac "0.000000"; conf_lo "1.000000"; conf_hi "1.000000"; cov "0.038919";
Scaffold46	Cufflinks	transcript	285961	288122	1000	-	.	gene_id "CUFF.11443"; transcript_id "CUFF.11443.1"; FPKM "1.0000000000"; frac "0.000000"; conf_lo "1.000000"; conf_hi "1.000000"; cov "0.060231";
Scaffold46	Cufflinks	exon	285961	288122	1000	-	.	gene_id "CUFF.11443"; transcript_id "CUFF.11443.1"; exon_number "1"; FPKM "1.0000000000"; frac "0.000000"; conf_lo "1.000000"; conf_hi "1.000000"; cov "0.060231";
Scaffold46	Cufflinks	transcript	293912	296767	1000	-	.	gene_id "CUFF.11444"; transcript_id "CUFF.11444.1"; FPKM "1.0000000000"; frac "0.000000"; conf_lo "1.000000"; conf_hi "1.000000"; cov "0.037930";
Scaffold46	Cufflinks	exon	293912	294234	1000	-	.	gene_id "CUFF.11444"; transcript_id "CUFF.11444.1"; exon_number "1"; FPKM "1.0000000000"; frac "0.000000"; conf_lo "1.000000"; conf_hi "1.000000"; cov "0.037930";
Scaffold46	Cufflinks	exon	294860	296059	1000	-	.	gene_id "CUFF.11444"; transcript_id "CUFF.11444.1"; exon_number "2"; FPKM "1.0000000000"; frac "0.000000"; conf_lo "1.000000"; conf_hi "1.000000"; cov "0.037930";
Scaffold46	Cufflinks	exon	296450	296767	1000	-	.	gene_id "CUFF.11444"; transcript_id "CUFF.11444.1"; exon_number "3"; FPKM "1.0000000000"; frac "0.000000"; conf_lo "1.000000"; conf_hi "1.000000"; cov "0.037930";
Scaffold46	Cufflinks	transcript	325363	343802	1000	+	.	gene_id "CUFF.11445"; transcript_id "CUFF.11445.1"; FPKM "1.0000000000"; frac "0.000000"; conf_lo "1.000000"; conf_hi "1.000000"; cov "0.058796";
Scaffold46	Cufflinks	exon	325363	325736	1000	+	.	gene_id "CUFF.11445"; transcript_id "CUFF.11445.1"; exon_number "1"; FPKM "1.0000000000"; frac "0.000000"; conf_lo "1.000000"; conf_hi "1.000000"; cov "0.058796";
Scaffold46	Cufflinks	exon	330241	330942	1000	+	.	gene_id "CUFF.11445"; transcript_id "CUFF.11445.1"; exon_number "2"; FPKM "1.0000000000"; frac "0.000000"; conf_lo "1.000000"; conf_hi "1.000000"; cov "0.058796";
Scaffold46	Cufflinks	exon	341348	343802	1000	+	.	gene_id "CUFF.11445"; transcript_id "CUFF.11445.1"; exon_number "3"; FPKM "1.0000000000"; frac "0.000000"; conf_lo "1.000000"; conf_hi "1.000000"; cov "0.058796";
Scaffold46	Cufflinks	transcript	330268	331009	1000	+	.	gene_id "CUFF.11445"; transcript_id "CUFF.11445.2"; FPKM "1.0000000000"; frac "0.000000"; conf_lo "1.000000"; conf_hi "1.000000"; cov "0.058796";
Scaffold46	Cufflinks	exon	330268	330942	1000	+	.	gene_id "CUFF.11445"; transcript_id "CUFF.11445.2"; exon_number "1"; FPKM "1.0000000000"; frac "0.000000"; conf_lo "1.000000"; conf_hi "1.000000"; cov "0.058796";
Scaffold46	Cufflinks	exon	330995	331009	1000	+	.	gene_id "CUFF.11445"; transcript_id "CUFF.11445.2"; exon_number "2"; FPKM "1.0000000000"; frac "0.000000"; conf_lo "1.000000"; conf_hi "1.000000"; cov "0.058796";
Scaffold46	Cufflinks	transcript	384106	385044	1000	+	.	gene_id "CUFF.11446"; transcript_id "CUFF.11446.1"; FPKM "1.0000000000"; frac "0.000000"; conf_lo "1.000000"; conf_hi "1.000000"; cov "0.023346";
Scaffold46	Cufflinks	exon	384106	385044	1000	+	.	gene_id "CUFF.11446"; transcript_id "CUFF.11446.1"; exon_number "1"; FPKM "1.0000000000"; frac "0.000000"; conf_lo "1.000000"; conf_hi "1.000000"; cov "0.023346";
Scaffold46	Cufflinks	transcript	386430	387034	1000	+	.	gene_id "CUFF.11447"; transcript_id "CUFF.11447.1"; FPKM "1.0000000000"; frac "0.000000"; conf_lo "1.000000"; conf_hi "1.000000"; cov "0.016855";
Scaffold46	Cufflinks	exon	386430	387034	1000	+	.	gene_id "CUFF.11447"; transcript_id "CUFF.11447.1"; exon_number "1"; FPKM "1.0000000000"; frac "0.000000"; conf_lo "1.000000"; conf_hi "1.000000"; cov "0.016855";
Scaffold46	Cufflinks	transcript	390606	390693	1000	-	.	gene_id "CUFF.11448"; transcript_id "CUFF.11448.1"; FPKM "1.0000000000"; frac "0.000000"; conf_lo "1.000000"; conf_hi "1.000000"; cov "0.002452";
Scaffold46	Cufflinks	exon	390606	390693	1000	-	.	gene_id "CUFF.11448"; transcript_id "CUFF.11448.1"; exon_number "1"; FPKM "1.0000000000"; frac "0.000000"; conf_lo "1.000000"; conf_hi "1.000000"; cov "0.002452";
Scaffold46	Cufflinks	transcript	409795	477166	1000	+	.	gene_id "CUFF.11449"; transcript_id "CUFF.11449.1"; FPKM "1.0000000000"; frac "0.000000"; conf_lo "1.000000"; conf_hi "1.000000"; cov "0.045466";
Scaffold46	Cufflinks	exon	409795	410133	1000	+	.	gene_id "CUFF.11449"; transcript_id "CUFF.11449.1"; exon_number "1"; FPKM "1.0000000000"; frac "0.000000"; conf_lo "1.000000"; conf_hi "1.000000"; cov "0.045466";
Scaffold46	Cufflinks	exon	417356	417529	1000	+	.	gene_id "CUFF.11449"; transcript_id "CUFF.11449.1"; exon_number "2"; FPKM "1.0000000000"; frac "0.000000"; conf_lo "1.000000"; conf_hi "1.000000"; cov "0.045466";
Scaffold46	Cufflinks	exon	465812	466091	1000	+	.	gene_id "CUFF.11449"; transcript_id "CUFF.11449.1"; exon_number "3"; FPKM "1.0000000000"; frac "0.000000"; conf_lo "1.000000"; conf_hi "1.000000"; cov "0.045466";
Scaffold46	Cufflinks	exon	469308	470195	1000	+	.	gene_id "CUFF.11449"; transcript_id "CUFF.11449.1"; exon_number "4"; FPKM "1.0000000000"; frac "0.000000"; conf_lo "1.000000"; conf_hi "1.000000"; cov "0.045466";
Scaffold46	Cufflinks	exon	470259	470444	1000	+	.	gene_id "CUFF.11449"; transcript_id "CUFF.11449.1"; exon_number "5"; FPKM "1.0000000000"; frac "0.000000"; conf_lo "1.000000"; conf_hi "1.000000"; cov "0.045466";
Scaffold46	Cufflinks	exon	471607	471780	1000	+	.	gene_id "CUFF.11449"; transcript_id "CUFF.11449.1"; exon_number "6"; FPKM "1.0000000000"; frac "0.000000"; conf_lo "1.000000"; conf_hi "1.000000"; cov "0.045466";
Scaffold46	Cufflinks	exon	475416	477166	1000	+	.	gene_id "CUFF.11449"; transcript_id "CUFF.11449.1"; exon_number "7"; FPKM "1.0000000000"; frac "0.000000"; conf_lo "1.000000"; conf_hi "1.000000"; cov "0.045466";
Scaffold46	Cufflinks	transcript	409795	477166	1000	+	.	gene_id "CUFF.11449"; transcript_id "CUFF.11449.2"; FPKM "1.0000000000"; frac "0.000000"; conf_lo "1.000000"; conf_hi "1.000000"; cov "0.045466";
Scaffold46	Cufflinks	exon	409795	410131	1000	+	.	gene_id "CUFF.11449"; transcript_id "CUFF.11449.2"; exon_number "1"; FPKM "1.0000000000"; frac "0.000000"; conf_lo "1.000000"; conf_hi "1.000000"; cov "0.045466";
Scaffold46	Cufflinks	exon	417354	417529	1000	+	.	gene_id "CUFF.11449"; transcript_id "CUFF.11449.2"; exon_number "2"; FPKM "1.0000000000"; frac "0.000000"; conf_lo "1.000000"; conf_hi "1.000000"; cov "0.045466";
Scaffold46	Cufflinks	exon	465812	466091	1000	+	.	gene_id "CUFF.11449"; transcript_id "CUFF.11449.2"; exon_number "3"; FPKM "1.0000000000"; frac "0.000000"; conf_lo "1.000000"; conf_hi "1.000000"; cov "0.045466";
Scaffold46	Cufflinks	exon	469308	470195	1000	+	.	gene_id "CUFF.11449"; transcript_id "CUFF.11449.2"; exon_number "4"; FPKM "1.0000000000"; frac "0.000000"; conf_lo "1.000000"; conf_hi "1.000000"; cov "0.045466";
Scaffold46	Cufflinks	exon	470259	470444	1000	+	.	gene_id "CUFF.11449"; transcript_id "CUFF.11449.2"; exon_number "5"; FPKM "1.0000000000"; frac "0.000000"; conf_lo "1.000000"; conf_hi "1.000000"; cov "0.045466";
Scaffold46	Cufflinks	exon	471607	471780	1000	+	.	gene_id "CUFF.11449"; transcript_id "CUFF.11449.2"; exon_number "6"; FPKM "1.0000000000"; frac "0.000000"; conf_lo "1.000000"; conf_hi "1.000000"; cov "0.045466";
Scaffold46	Cufflinks	exon	475416	477166	1000	+	.	gene_id "CUFF.11449"; transcript_id "CUFF.11449.2"; exon_number "7"; FPKM "1.0000000000"; frac "0.000000"; conf_lo "1.000000"; conf_hi "1.000000"; cov "0.045466";
Scaffold46	Cufflinks	transcript	433060	434336	1000	-	.	gene_id "CUFF.11450"; transcript_id "CUFF.11450.1"; FPKM "1.0000000000"; frac "0.000000"; conf_lo "1.000000"; conf_hi "1.000000"; cov "0.015991";
Scaffold46	Cufflinks	exon	433060	433328	1000	-	.	gene_id "CUFF.11450"; transcript_id "CUFF.11450.1"; exon_number "1"; FPKM "1.0000000000"; frac "0.000000"; conf_lo "1.000000"; conf_hi "1.000000"; cov "0.015991";
Scaffold46	Cufflinks	exon	433952	434336	1000	-	.	gene_id "CUFF.11450"; transcript_id "CUFF.11450.1"; exon_number "2"; FPKM "1.0000000000"; frac "0.000000"; conf_lo "1.000000"; conf_hi "1.000000"; cov "0.015991";
Scaffold46	Cufflinks	transcript	477246	478042	1000	+	.	gene_id "CUFF.11451"; transcript_id "CUFF.11451.1"; FPKM "1.0000000000"; frac "0.000000"; conf_lo "1.000000"; conf_hi "1.000000"; cov "0.022204";
Scaffold46	Cufflinks	exon	477246	478042	1000	+	.	gene_id "CUFF.11451"; transcript_id "CUFF.11451.1"; exon_number "1"; FPKM "1.0000000000"; frac "0.000000"; conf_lo "1.000000"; conf_hi "1.000000"; cov "0.022204";
Scaffold46	Cufflinks	transcript	478229	485670	1000	-	.	gene_id "CUFF.11452"; transcript_id "CUFF.11452.1"; FPKM "1.0000000000"; frac "0.000000"; conf_lo "1.000000"; conf_hi "1.000000"; cov "0.026745";
Scaffold46	Cufflinks	exon	478229	478338	1000	-	.	gene_id "CUFF.11452"; transcript_id "CUFF.11452.1"; exon_number "1"; FPKM "1.0000000000"; frac "0.000000"; conf_lo "1.000000"; conf_hi "1.000000"; cov "0.026745";
Scaffold46	Cufflinks	exon	480859	480969	1000	-	.	gene_id "CUFF.11452"; transcript_id "CUFF.11452.1"; exon_number "2"; FPKM "1.0000000000"; frac "0.000000"; conf_lo "1.000000"; conf_hi "1.000000"; cov "0.026745";
Scaffold46	Cufflinks	exon	481032	481742	1000	-	.	gene_id "CUFF.11452"; transcript_id "CUFF.11452.1"; exon_number "3"; FPKM "1.0000000000"; frac "0.000000"; conf_lo "1.000000"; conf_hi "1.000000"; cov "0.026745";
Scaffold46	Cufflinks	exon	485616	485670	1000	-	.	gene_id "CUFF.11452"; transcript_id "CUFF.11452.1"; exon_number "4"; FPKM "1.0000000000"; frac "0.000000"; conf_lo "1.000000"; conf_hi "1.000000"; cov "0.026745";
Scaffold46	Cufflinks	transcript	481100	482032	1000	-	.	gene_id "CUFF.11452"; transcript_id "CUFF.11452.2"; FPKM "1.0000000000"; frac "0.000000"; conf_lo "1.000000"; conf_hi "1.000000"; cov "0.026745";
Scaffold46	Cufflinks	exon	481100	482032	1000	-	.	gene_id "CUFF.11452"; transcript_id "CUFF.11452.2"; exon_number "1"; FPKM "1.0000000000"; frac "0.000000"; conf_lo "1.000000"; conf_hi "1.000000"; cov "0.026745";
Scaffold46	Cufflinks	transcript	489398	494763	1000	-	.	gene_id "CUFF.11453"; transcript_id "CUFF.11453.1"; FPKM "1.0000000000"; frac "0.000000"; conf_lo "1.000000"; conf_hi "1.000000"; cov "0.029029";
Scaffold46	Cufflinks	exon	489398	489624	1000	-	.	gene_id "CUFF.11453"; transcript_id "CUFF.11453.1"; exon_number "1"; FPKM "1.0000000000"; frac "0.000000"; conf_lo "1.000000"; conf_hi "1.000000"; cov "0.029029";
Scaffold46	Cufflinks	exon	493884	494678	1000	-	.	gene_id "CUFF.11453"; transcript_id "CUFF.11453.1"; exon_number "2"; FPKM "1.0000000000"; frac "0.000000"; conf_lo "1.000000"; conf_hi "1.000000"; cov "0.029029";
Scaffold46	Cufflinks	exon	494744	494763	1000	-	.	gene_id "CUFF.11453"; transcript_id "CUFF.11453.1"; exon_number "3"; FPKM "1.0000000000"; frac "0.000000"; conf_lo "1.000000"; conf_hi "1.000000"; cov "0.029029";
Scaffold46	Cufflinks	transcript	501787	503190	1000	+	.	gene_id "CUFF.11454"; transcript_id "CUFF.11454.1"; FPKM "1.0000000000"; frac "0.000000"; conf_lo "1.000000"; conf_hi "1.000000"; cov "0.039114";
Scaffold46	Cufflinks	exon	501787	503190	1000	+	.	gene_id "CUFF.11454"; transcript_id "CUFF.11454.1"; exon_number "1"; FPKM "1.0000000000"; frac "0.000000"; conf_lo "1.000000"; conf_hi "1.000000"; cov "0.039114";
Scaffold46	Cufflinks	transcript	516035	517789	1000	+	.	gene_id "CUFF.11455"; transcript_id "CUFF.11455.1"; FPKM "1.0000000000"; frac "0.000000"; conf_lo "1.000000"; conf_hi "1.000000"; cov "0.031341";
Scaffold46	Cufflinks	exon	516035	517152	1000	+	.	gene_id "CUFF.11455"; transcript_id "CUFF.11455.1"; exon_number "1"; FPKM "1.0000000000"; frac "0.000000"; conf_lo "1.000000"; conf_hi "1.000000"; cov "0.031341";
Scaffold46	Cufflinks	exon	517335	517789	1000	+	.	gene_id "CUFF.11455"; transcript_id "CUFF.11455.1"; exon_number "2"; FPKM "1.0000000000"; frac "0.000000"; conf_lo "1.000000"; conf_hi "1.000000"; cov "0.031341";
Scaffold46	Cufflinks	transcript	552331	558589	1000	+	.	gene_id "CUFF.11456"; transcript_id "CUFF.11456.1"; FPKM "1.0000000000"; frac "0.000000"; conf_lo "1.000000"; conf_hi "1.000000"; cov "0.048308";
Scaffold46	Cufflinks	exon	552331	552779	1000	+	.	gene_id "CUFF.11456"; transcript_id "CUFF.11456.1"; exon_number "1"; FPKM "1.0000000000"; frac "0.000000"; conf_lo "1.000000"; conf_hi "1.000000"; cov "0.048308";
Scaffold46	Cufflinks	exon	556867	558589	1000	+	.	gene_id "CUFF.11456"; transcript_id "CUFF.11456.1"; exon_number "2"; FPKM "1.0000000000"; frac "0.000000"; conf_lo "1.000000"; conf_hi "1.000000"; cov "0.048308";
Scaffold46	Cufflinks	transcript	613619	613897	1000	-	.	gene_id "CUFF.11457"; transcript_id "CUFF.11457.1"; FPKM "1.0000000000"; frac "0.000000"; conf_lo "1.000000"; conf_hi "1.000000"; cov "0.007020";
Scaffold46	Cufflinks	exon	613619	613897	1000	-	.	gene_id "CUFF.11457"; transcript_id "CUFF.11457.1"; exon_number "1"; FPKM "1.0000000000"; frac "0.000000"; conf_lo "1.000000"; conf_hi "1.000000"; cov "0.007020";
Scaffold460	Cufflinks	transcript	39891	42510	1000	-	.	gene_id "CUFF.11458"; transcript_id "CUFF.11458.1"; FPKM "1.0000000000"; frac "0.000000"; conf_lo "1.000000"; conf_hi "1.000000"; cov "0.072991";
Scaffold460	Cufflinks	exon	39891	42510	1000	-	.	gene_id "CUFF.11458"; transcript_id "CUFF.11458.1"; exon_number "1"; FPKM "1.0000000000"; frac "0.000000"; conf_lo "1.000000"; conf_hi "1.000000"; cov "0.072991";
Scaffold460	Cufflinks	transcript	43347	45312	1000	-	.	gene_id "CUFF.11459"; transcript_id "CUFF.11459.1"; FPKM "1.0000000000"; frac "0.000000"; conf_lo "1.000000"; conf_hi "1.000000"; cov "0.043181";
Scaffold460	Cufflinks	exon	43347	45312	1000	-	.	gene_id "CUFF.11459"; transcript_id "CUFF.11459.1"; exon_number "1"; FPKM "1.0000000000"; frac "0.000000"; conf_lo "1.000000"; conf_hi "1.000000"; cov "0.043181";
Scaffold460	Cufflinks	transcript	60012	61139	1000	-	.	gene_id "CUFF.11460"; transcript_id "CUFF.11460.1"; FPKM "1.0000000000"; frac "0.000000"; conf_lo "1.000000"; conf_hi "1.000000"; cov "0.015114";
Scaffold460	Cufflinks	exon	60012	60472	1000	-	.	gene_id "CUFF.11460"; transcript_id "CUFF.11460.1"; exon_number "1"; FPKM "1.0000000000"; frac "0.000000"; conf_lo "1.000000"; conf_hi "1.000000"; cov "0.015114";
Scaffold460	Cufflinks	exon	60727	60821	1000	-	.	gene_id "CUFF.11460"; transcript_id "CUFF.11460.1"; exon_number "2"; FPKM "1.0000000000"; frac "0.000000"; conf_lo "1.000000"; conf_hi "1.000000"; cov "0.015114";
Scaffold460	Cufflinks	exon	60967	61139	1000	-	.	gene_id "CUFF.11460"; transcript_id "CUFF.11460.1"; exon_number "3"; FPKM "1.0000000000"; frac "0.000000"; conf_lo "1.000000"; conf_hi "1.000000"; cov "0.015114";
Scaffold460	Cufflinks	transcript	65174	71749	1000	+	.	gene_id "CUFF.11461"; transcript_id "CUFF.11461.1"; FPKM "1.0000000000"; frac "0.000000"; conf_lo "1.000000"; conf_hi "1.000000"; cov "0.028068";
Scaffold460	Cufflinks	exon	65174	65428	1000	+	.	gene_id "CUFF.11461"; transcript_id "CUFF.11461.1"; exon_number "1"; FPKM "1.0000000000"; frac "0.000000"; conf_lo "1.000000"; conf_hi "1.000000"; cov "0.028068";
Scaffold460	Cufflinks	exon	70063	70286	1000	+	.	gene_id "CUFF.11461"; transcript_id "CUFF.11461.1"; exon_number "2"; FPKM "1.0000000000"; frac "0.000000"; conf_lo "1.000000"; conf_hi "1.000000"; cov "0.028068";
Scaffold460	Cufflinks	exon	70347	70629	1000	+	.	gene_id "CUFF.11461"; transcript_id "CUFF.11461.1"; exon_number "3"; FPKM "1.0000000000"; frac "0.000000"; conf_lo "1.000000"; conf_hi "1.000000"; cov "0.028068";
Scaffold460	Cufflinks	exon	71015	71413	1000	+	.	gene_id "CUFF.11461"; transcript_id "CUFF.11461.1"; exon_number "4"; FPKM "1.0000000000"; frac "0.000000"; conf_lo "1.000000"; conf_hi "1.000000"; cov "0.028068";
Scaffold460	Cufflinks	exon	71735	71749	1000	+	.	gene_id "CUFF.11461"; transcript_id "CUFF.11461.1"; exon_number "5"; FPKM "1.0000000000"; frac "0.000000"; conf_lo "1.000000"; conf_hi "1.000000"; cov "0.028068";
Scaffold46000	Cufflinks	transcript	728	2389	1000	-	.	gene_id "CUFF.11462"; transcript_id "CUFF.11462.1"; FPKM "1.0000000000"; frac "0.000000"; conf_lo "1.000000"; conf_hi "1.000000"; cov "0.046302";
Scaffold46000	Cufflinks	exon	728	2389	1000	-	.	gene_id "CUFF.11462"; transcript_id "CUFF.11462.1"; exon_number "1"; FPKM "1.0000000000"; frac "0.000000"; conf_lo "1.000000"; conf_hi "1.000000"; cov "0.046302";
Scaffold46003	Cufflinks	transcript	3373	9477	1000	+	.	gene_id "CUFF.11463"; transcript_id "CUFF.11463.1"; FPKM "1.0000000000"; frac "0.000000"; conf_lo "1.000000"; conf_hi "1.000000"; cov "0.025909";
Scaffold46003	Cufflinks	exon	3373	3545	1000	+	.	gene_id "CUFF.11463"; transcript_id "CUFF.11463.1"; exon_number "1"; FPKM "1.0000000000"; frac "0.000000"; conf_lo "1.000000"; conf_hi "1.000000"; cov "0.025909";
Scaffold46003	Cufflinks	exon	8721	9477	1000	+	.	gene_id "CUFF.11463"; transcript_id "CUFF.11463.1"; exon_number "2"; FPKM "1.0000000000"; frac "0.000000"; conf_lo "1.000000"; conf_hi "1.000000"; cov "0.025909";
Scaffold46009	Cufflinks	transcript	3864	4307	1000	-	.	gene_id "CUFF.11464"; transcript_id "CUFF.11464.1"; FPKM "1.0000000000"; frac "0.000000"; conf_lo "1.000000"; conf_hi "1.000000"; cov "0.012369";
Scaffold46009	Cufflinks	exon	3864	4307	1000	-	.	gene_id "CUFF.11464"; transcript_id "CUFF.11464.1"; exon_number "1"; FPKM "1.0000000000"; frac "0.000000"; conf_lo "1.000000"; conf_hi "1.000000"; cov "0.012369";
Scaffold46009	Cufflinks	transcript	4866	5406	1000	-	.	gene_id "CUFF.11465"; transcript_id "CUFF.11465.1"; FPKM "1.0000000000"; frac "0.000000"; conf_lo "1.000000"; conf_hi "1.000000"; cov "0.012369";
Scaffold46009	Cufflinks	exon	4866	5133	1000	-	.	gene_id "CUFF.11465"; transcript_id "CUFF.11465.1"; exon_number "1"; FPKM "1.0000000000"; frac "0.000000"; conf_lo "1.000000"; conf_hi "1.000000"; cov "0.012369";
Scaffold46009	Cufflinks	exon	5211	5406	1000	-	.	gene_id "CUFF.11465"; transcript_id "CUFF.11465.1"; exon_number "2"; FPKM "1.0000000000"; frac "0.000000"; conf_lo "1.000000"; conf_hi "1.000000"; cov "0.012369";
Scaffold4601	Cufflinks	transcript	1724	2874	1000	+	.	gene_id "CUFF.11466"; transcript_id "CUFF.11466.1"; FPKM "1.0000000000"; frac "0.000000"; conf_lo "1.000000"; conf_hi "1.000000"; cov "0.029976";
Scaffold4601	Cufflinks	exon	1724	2565	1000	+	.	gene_id "CUFF.11466"; transcript_id "CUFF.11466.1"; exon_number "1"; FPKM "1.0000000000"; frac "0.000000"; conf_lo "1.000000"; conf_hi "1.000000"; cov "0.029976";
Scaffold4601	Cufflinks	exon	2641	2874	1000	+	.	gene_id "CUFF.11466"; transcript_id "CUFF.11466.1"; exon_number "2"; FPKM "1.0000000000"; frac "0.000000"; conf_lo "1.000000"; conf_hi "1.000000"; cov "0.029976";
Scaffold46013	Cufflinks	transcript	3152	4635	1000	+	.	gene_id "CUFF.11467"; transcript_id "CUFF.11467.1"; FPKM "1.0000000000"; frac "0.000000"; conf_lo "1.000000"; conf_hi "1.000000"; cov "0.036189";
Scaffold46013	Cufflinks	exon	3152	3292	1000	+	.	gene_id "CUFF.11467"; transcript_id "CUFF.11467.1"; exon_number "1"; FPKM "1.0000000000"; frac "0.000000"; conf_lo "1.000000"; conf_hi "1.000000"; cov "0.036189";
Scaffold46013	Cufflinks	exon	3478	4635	1000	+	.	gene_id "CUFF.11467"; transcript_id "CUFF.11467.1"; exon_number "2"; FPKM "1.0000000000"; frac "0.000000"; conf_lo "1.000000"; conf_hi "1.000000"; cov "0.036189";
Scaffold46019	Cufflinks	transcript	2549	4113	1000	+	.	gene_id "CUFF.11468"; transcript_id "CUFF.11468.1"; FPKM "1.0000000000"; frac "0.000000"; conf_lo "1.000000"; conf_hi "1.000000"; cov "0.029865";
Scaffold46019	Cufflinks	exon	2549	4113	1000	+	.	gene_id "CUFF.11468"; transcript_id "CUFF.11468.1"; exon_number "1"; FPKM "1.0000000000"; frac "0.000000"; conf_lo "1.000000"; conf_hi "1.000000"; cov "0.029865";
Scaffold46019	Cufflinks	transcript	3800	4378	1000	-	.	gene_id "CUFF.11469"; transcript_id "CUFF.11469.1"; FPKM "1.0000000000"; frac "0.000000"; conf_lo "1.000000"; conf_hi "1.000000"; cov "0.029865";
Scaffold46019	Cufflinks	exon	3800	4378	1000	-	.	gene_id "CUFF.11469"; transcript_id "CUFF.11469.1"; exon_number "1"; FPKM "1.0000000000"; frac "0.000000"; conf_lo "1.000000"; conf_hi "1.000000"; cov "0.029865";
Scaffold4602	Cufflinks	transcript	3805	4924	1000	+	.	gene_id "CUFF.11470"; transcript_id "CUFF.11470.1"; FPKM "1.0000000000"; frac "0.000000"; conf_lo "1.000000"; conf_hi "1.000000"; cov "0.019529";
Scaffold4602	Cufflinks	exon	3805	4924	1000	+	.	gene_id "CUFF.11470"; transcript_id "CUFF.11470.1"; exon_number "1"; FPKM "1.0000000000"; frac "0.000000"; conf_lo "1.000000"; conf_hi "1.000000"; cov "0.019529";
Scaffold46024	Cufflinks	transcript	1926	2301	1000	-	.	gene_id "CUFF.11471"; transcript_id "CUFF.11471.1"; FPKM "1.0000000000"; frac "0.000000"; conf_lo "1.000000"; conf_hi "1.000000"; cov "0.010475";
Scaffold46024	Cufflinks	exon	1926	2301	1000	-	.	gene_id "CUFF.11471"; transcript_id "CUFF.11471.1"; exon_number "1"; FPKM "1.0000000000"; frac "0.000000"; conf_lo "1.000000"; conf_hi "1.000000"; cov "0.010475";
Scaffold46024	Cufflinks	transcript	2423	3258	1000	-	.	gene_id "CUFF.11472"; transcript_id "CUFF.11472.1"; FPKM "1.0000000000"; frac "0.000000"; conf_lo "1.000000"; conf_hi "1.000000"; cov "0.022204";
Scaffold46024	Cufflinks	exon	2423	3007	1000	-	.	gene_id "CUFF.11472"; transcript_id "CUFF.11472.1"; exon_number "1"; FPKM "1.0000000000"; frac "0.000000"; conf_lo "1.000000"; conf_hi "1.000000"; cov "0.022204";
Scaffold46024	Cufflinks	exon	3047	3258	1000	-	.	gene_id "CUFF.11472"; transcript_id "CUFF.11472.1"; exon_number "2"; FPKM "1.0000000000"; frac "0.000000"; conf_lo "1.000000"; conf_hi "1.000000"; cov "0.022204";
Scaffold46024	Cufflinks	transcript	3341	5416	1000	-	.	gene_id "CUFF.11473"; transcript_id "CUFF.11473.1"; FPKM "1.0000000000"; frac "0.000000"; conf_lo "1.000000"; conf_hi "1.000000"; cov "0.057835";
Scaffold46024	Cufflinks	exon	3341	5416	1000	-	.	gene_id "CUFF.11473"; transcript_id "CUFF.11473.1"; exon_number "1"; FPKM "1.0000000000"; frac "0.000000"; conf_lo "1.000000"; conf_hi "1.000000"; cov "0.057835";
Scaffold46024	Cufflinks	transcript	5453	6414	1000	+	.	gene_id "CUFF.11474"; transcript_id "CUFF.11474.1"; FPKM "1.0000000000"; frac "0.000000"; conf_lo "1.000000"; conf_hi "1.000000"; cov "0.026800";
Scaffold46024	Cufflinks	exon	5453	6414	1000	+	.	gene_id "CUFF.11474"; transcript_id "CUFF.11474.1"; exon_number "1"; FPKM "1.0000000000"; frac "0.000000"; conf_lo "1.000000"; conf_hi "1.000000"; cov "0.026800";
Scaffold46027	Cufflinks	transcript	897	2606	1000	+	.	gene_id "CUFF.11475"; transcript_id "CUFF.11475.1"; FPKM "1.0000000000"; frac "0.000000"; conf_lo "1.000000"; conf_hi "1.000000"; cov "0.028305";
Scaffold46027	Cufflinks	exon	897	1050	1000	+	.	gene_id "CUFF.11475"; transcript_id "CUFF.11475.1"; exon_number "1"; FPKM "1.0000000000"; frac "0.000000"; conf_lo "1.000000"; conf_hi "1.000000"; cov "0.028305";
Scaffold46027	Cufflinks	exon	1133	2606	1000	+	.	gene_id "CUFF.11475"; transcript_id "CUFF.11475.1"; exon_number "2"; FPKM "1.0000000000"; frac "0.000000"; conf_lo "1.000000"; conf_hi "1.000000"; cov "0.028305";
Scaffold46027	Cufflinks	transcript	6062	6382	1000	+	.	gene_id "CUFF.11476"; transcript_id "CUFF.11476.1"; FPKM "1.0000000000"; frac "0.000000"; conf_lo "1.000000"; conf_hi "1.000000"; cov "0.008943";
Scaffold46027	Cufflinks	exon	6062	6382	1000	+	.	gene_id "CUFF.11476"; transcript_id "CUFF.11476.1"; exon_number "1"; FPKM "1.0000000000"; frac "0.000000"; conf_lo "1.000000"; conf_hi "1.000000"; cov "0.008943";
Scaffold46033	Cufflinks	transcript	1435	2760	1000	-	.	gene_id "CUFF.11477"; transcript_id "CUFF.11477.1"; FPKM "1.0000000000"; frac "0.000000"; conf_lo "1.000000"; conf_hi "1.000000"; cov "0.017482";
Scaffold46033	Cufflinks	exon	1435	1624	1000	-	.	gene_id "CUFF.11477"; transcript_id "CUFF.11477.1"; exon_number "1"; FPKM "1.0000000000"; frac "0.000000"; conf_lo "1.000000"; conf_hi "1.000000"; cov "0.017482";
Scaffold46033	Cufflinks	exon	2023	2760	1000	-	.	gene_id "CUFF.11477"; transcript_id "CUFF.11477.1"; exon_number "2"; FPKM "1.0000000000"; frac "0.000000"; conf_lo "1.000000"; conf_hi "1.000000"; cov "0.017482";
Scaffold46035	Cufflinks	transcript	4470	5156	1000	-	.	gene_id "CUFF.11478"; transcript_id "CUFF.11478.1"; FPKM "1.0000000000"; frac "0.000000"; conf_lo "1.000000"; conf_hi "1.000000"; cov "0.019139";
Scaffold46035	Cufflinks	exon	4470	5156	1000	-	.	gene_id "CUFF.11478"; transcript_id "CUFF.11478.1"; exon_number "1"; FPKM "1.0000000000"; frac "0.000000"; conf_lo "1.000000"; conf_hi "1.000000"; cov "0.019139";
Scaffold46036	Cufflinks	transcript	2742	3161	1000	+	.	gene_id "CUFF.11479"; transcript_id "CUFF.11479.1"; FPKM "1.0000000000"; frac "0.000000"; conf_lo "1.000000"; conf_hi "1.000000"; cov "0.011701";
Scaffold46036	Cufflinks	exon	2742	3161	1000	+	.	gene_id "CUFF.11479"; transcript_id "CUFF.11479.1"; exon_number "1"; FPKM "1.0000000000"; frac "0.000000"; conf_lo "1.000000"; conf_hi "1.000000"; cov "0.011701";
Scaffold46038	Cufflinks	transcript	2081	6503	1000	+	.	gene_id "CUFF.11480"; transcript_id "CUFF.11480.1"; FPKM "1.0000000000"; frac "0.000000"; conf_lo "1.000000"; conf_hi "1.000000"; cov "0.005182";
Scaffold46038	Cufflinks	exon	2081	2090	1000	+	.	gene_id "CUFF.11480"; transcript_id "CUFF.11480.1"; exon_number "1"; FPKM "1.0000000000"; frac "0.000000"; conf_lo "1.000000"; conf_hi "1.000000"; cov "0.005182";
Scaffold46038	Cufflinks	exon	6328	6503	1000	+	.	gene_id "CUFF.11480"; transcript_id "CUFF.11480.1"; exon_number "2"; FPKM "1.0000000000"; frac "0.000000"; conf_lo "1.000000"; conf_hi "1.000000"; cov "0.005182";
Scaffold46048	Cufflinks	transcript	1087	2011	1000	-	.	gene_id "CUFF.11481"; transcript_id "CUFF.11481.1"; FPKM "1.0000000000"; frac "0.000000"; conf_lo "1.000000"; conf_hi "1.000000"; cov "0.025770";
Scaffold46048	Cufflinks	exon	1087	2011	1000	-	.	gene_id "CUFF.11481"; transcript_id "CUFF.11481.1"; exon_number "1"; FPKM "1.0000000000"; frac "0.000000"; conf_lo "1.000000"; conf_hi "1.000000"; cov "0.025770";
Scaffold46052	Cufflinks	transcript	9017	10284	1000	+	.	gene_id "CUFF.11482"; transcript_id "CUFF.11482.1"; FPKM "1.0000000000"; frac "0.000000"; conf_lo "1.000000"; conf_hi "1.000000"; cov "0.033013";
Scaffold46052	Cufflinks	exon	9017	9130	1000	+	.	gene_id "CUFF.11482"; transcript_id "CUFF.11482.1"; exon_number "1"; FPKM "1.0000000000"; frac "0.000000"; conf_lo "1.000000"; conf_hi "1.000000"; cov "0.033013";
Scaffold46052	Cufflinks	exon	9214	10284	1000	+	.	gene_id "CUFF.11482"; transcript_id "CUFF.11482.1"; exon_number "2"; FPKM "1.0000000000"; frac "0.000000"; conf_lo "1.000000"; conf_hi "1.000000"; cov "0.033013";
Scaffold46053	Cufflinks	transcript	731	3260	1000	+	.	gene_id "CUFF.11483"; transcript_id "CUFF.11483.1"; FPKM "1.0000000000"; frac "0.000000"; conf_lo "1.000000"; conf_hi "1.000000"; cov "0.070483";
Scaffold46053	Cufflinks	exon	731	3260	1000	+	.	gene_id "CUFF.11483"; transcript_id "CUFF.11483.1"; exon_number "1"; FPKM "1.0000000000"; frac "0.000000"; conf_lo "1.000000"; conf_hi "1.000000"; cov "0.070483";
Scaffold46058	Cufflinks	transcript	11042	11642	1000	+	.	gene_id "CUFF.11484"; transcript_id "CUFF.11484.1"; FPKM "1.0000000000"; frac "0.000000"; conf_lo "1.000000"; conf_hi "1.000000"; cov "0.014542";
Scaffold46058	Cufflinks	exon	11042	11165	1000	+	.	gene_id "CUFF.11484"; transcript_id "CUFF.11484.1"; exon_number "1"; FPKM "1.0000000000"; frac "0.000000"; conf_lo "1.000000"; conf_hi "1.000000"; cov "0.014542";
Scaffold46058	Cufflinks	exon	11245	11642	1000	+	.	gene_id "CUFF.11484"; transcript_id "CUFF.11484.1"; exon_number "2"; FPKM "1.0000000000"; frac "0.000000"; conf_lo "1.000000"; conf_hi "1.000000"; cov "0.014542";
Scaffold46068	Cufflinks	transcript	688	1853	1000	+	.	gene_id "CUFF.11485"; transcript_id "CUFF.11485.1"; FPKM "1.0000000000"; frac "0.000000"; conf_lo "1.000000"; conf_hi "1.000000"; cov "0.026160";
Scaffold46068	Cufflinks	exon	688	1360	1000	+	.	gene_id "CUFF.11485"; transcript_id "CUFF.11485.1"; exon_number "1"; FPKM "1.0000000000"; frac "0.000000"; conf_lo "1.000000"; conf_hi "1.000000"; cov "0.026160";
Scaffold46068	Cufflinks	exon	1435	1477	1000	+	.	gene_id "CUFF.11485"; transcript_id "CUFF.11485.1"; exon_number "2"; FPKM "1.0000000000"; frac "0.000000"; conf_lo "1.000000"; conf_hi "1.000000"; cov "0.026160";
Scaffold46068	Cufflinks	exon	1557	1722	1000	+	.	gene_id "CUFF.11485"; transcript_id "CUFF.11485.1"; exon_number "3"; FPKM "1.0000000000"; frac "0.000000"; conf_lo "1.000000"; conf_hi "1.000000"; cov "0.026160";
Scaffold46068	Cufflinks	exon	1797	1853	1000	+	.	gene_id "CUFF.11485"; transcript_id "CUFF.11485.1"; exon_number "4"; FPKM "1.0000000000"; frac "0.000000"; conf_lo "1.000000"; conf_hi "1.000000"; cov "0.026160";
Scaffold4607	Cufflinks	transcript	1801	2635	1000	-	.	gene_id "CUFF.11486"; transcript_id "CUFF.11486.1"; FPKM "1.0000000000"; frac "0.000000"; conf_lo "1.000000"; conf_hi "1.000000"; cov "0.023262";
Scaffold4607	Cufflinks	exon	1801	2635	1000	-	.	gene_id "CUFF.11486"; transcript_id "CUFF.11486.1"; exon_number "1"; FPKM "1.0000000000"; frac "0.000000"; conf_lo "1.000000"; conf_hi "1.000000"; cov "0.023262";
Scaffold46085	Cufflinks	transcript	2463	3014	1000	+	.	gene_id "CUFF.11487"; transcript_id "CUFF.11487.1"; FPKM "1.0000000000"; frac "0.000000"; conf_lo "1.000000"; conf_hi "1.000000"; cov "0.015378";
Scaffold46085	Cufflinks	exon	2463	3014	1000	+	.	gene_id "CUFF.11487"; transcript_id "CUFF.11487.1"; exon_number "1"; FPKM "1.0000000000"; frac "0.000000"; conf_lo "1.000000"; conf_hi "1.000000"; cov "0.015378";
Scaffold4609	Cufflinks	transcript	973	1973	1000	+	.	gene_id "CUFF.11488"; transcript_id "CUFF.11488.1"; FPKM "1.0000000000"; frac "0.000000"; conf_lo "1.000000"; conf_hi "1.000000"; cov "0.025366";
Scaffold4609	Cufflinks	exon	973	1150	1000	+	.	gene_id "CUFF.11488"; transcript_id "CUFF.11488.1"; exon_number "1"; FPKM "1.0000000000"; frac "0.000000"; conf_lo "1.000000"; conf_hi "1.000000"; cov "0.025366";
Scaffold4609	Cufflinks	exon	1226	1973	1000	+	.	gene_id "CUFF.11488"; transcript_id "CUFF.11488.1"; exon_number "2"; FPKM "1.0000000000"; frac "0.000000"; conf_lo "1.000000"; conf_hi "1.000000"; cov "0.025366";
Scaffold4609	Cufflinks	transcript	2365	4038	1000	-	.	gene_id "CUFF.11489"; transcript_id "CUFF.11489.1"; FPKM "1.0000000000"; frac "0.000000"; conf_lo "1.000000"; conf_hi "1.000000"; cov "0.010447";
Scaffold4609	Cufflinks	exon	2365	2540	1000	-	.	gene_id "CUFF.11489"; transcript_id "CUFF.11489.1"; exon_number "1"; FPKM "1.0000000000"; frac "0.000000"; conf_lo "1.000000"; conf_hi "1.000000"; cov "0.010447";
Scaffold4609	Cufflinks	exon	3840	4038	1000	-	.	gene_id "CUFF.11489"; transcript_id "CUFF.11489.1"; exon_number "2"; FPKM "1.0000000000"; frac "0.000000"; conf_lo "1.000000"; conf_hi "1.000000"; cov "0.010447";
Scaffold46091	Cufflinks	transcript	1830	2925	1000	-	.	gene_id "CUFF.11490"; transcript_id "CUFF.11490.1"; FPKM "1.0000000000"; frac "0.000000"; conf_lo "1.000000"; conf_hi "1.000000"; cov "0.020300";
Scaffold46091	Cufflinks	exon	1830	1976	1000	-	.	gene_id "CUFF.11490"; transcript_id "CUFF.11490.1"; exon_number "1"; FPKM "1.0000000000"; frac "0.000000"; conf_lo "1.000000"; conf_hi "1.000000"; cov "0.020300";
Scaffold46091	Cufflinks	exon	2108	2286	1000	-	.	gene_id "CUFF.11490"; transcript_id "CUFF.11490.1"; exon_number "2"; FPKM "1.0000000000"; frac "0.000000"; conf_lo "1.000000"; conf_hi "1.000000"; cov "0.020300";
Scaffold46091	Cufflinks	exon	2385	2562	1000	-	.	gene_id "CUFF.11490"; transcript_id "CUFF.11490.1"; exon_number "3"; FPKM "1.0000000000"; frac "0.000000"; conf_lo "1.000000"; conf_hi "1.000000"; cov "0.020300";
Scaffold46091	Cufflinks	exon	2645	2925	1000	-	.	gene_id "CUFF.11490"; transcript_id "CUFF.11490.1"; exon_number "4"; FPKM "1.0000000000"; frac "0.000000"; conf_lo "1.000000"; conf_hi "1.000000"; cov "0.020300";
Scaffold46091	Cufflinks	transcript	1830	2925	1000	-	.	gene_id "CUFF.11490"; transcript_id "CUFF.11490.2"; FPKM "1.0000000000"; frac "0.000000"; conf_lo "1.000000"; conf_hi "1.000000"; cov "0.020300";
Scaffold46091	Cufflinks	exon	1830	1977	1000	-	.	gene_id "CUFF.11490"; transcript_id "CUFF.11490.2"; exon_number "1"; FPKM "1.0000000000"; frac "0.000000"; conf_lo "1.000000"; conf_hi "1.000000"; cov "0.020300";
Scaffold46091	Cufflinks	exon	2109	2286	1000	-	.	gene_id "CUFF.11490"; transcript_id "CUFF.11490.2"; exon_number "2"; FPKM "1.0000000000"; frac "0.000000"; conf_lo "1.000000"; conf_hi "1.000000"; cov "0.020300";
Scaffold46091	Cufflinks	exon	2385	2562	1000	-	.	gene_id "CUFF.11490"; transcript_id "CUFF.11490.2"; exon_number "3"; FPKM "1.0000000000"; frac "0.000000"; conf_lo "1.000000"; conf_hi "1.000000"; cov "0.020300";
Scaffold46091	Cufflinks	exon	2645	2925	1000	-	.	gene_id "CUFF.11490"; transcript_id "CUFF.11490.2"; exon_number "4"; FPKM "1.0000000000"; frac "0.000000"; conf_lo "1.000000"; conf_hi "1.000000"; cov "0.020300";
Scaffold46095	Cufflinks	transcript	2423	2985	1000	-	.	gene_id "CUFF.11491"; transcript_id "CUFF.11491.1"; FPKM "1.0000000000"; frac "0.000000"; conf_lo "1.000000"; conf_hi "1.000000"; cov "0.015685";
Scaffold46095	Cufflinks	exon	2423	2985	1000	-	.	gene_id "CUFF.11491"; transcript_id "CUFF.11491.1"; exon_number "1"; FPKM "1.0000000000"; frac "0.000000"; conf_lo "1.000000"; conf_hi "1.000000"; cov "0.015685";
Scaffold46095	Cufflinks	transcript	3020	3721	1000	+	.	gene_id "CUFF.11492"; transcript_id "CUFF.11492.1"; FPKM "1.0000000000"; frac "0.000000"; conf_lo "1.000000"; conf_hi "1.000000"; cov "0.019557";
Scaffold46095	Cufflinks	exon	3020	3721	1000	+	.	gene_id "CUFF.11492"; transcript_id "CUFF.11492.1"; exon_number "1"; FPKM "1.0000000000"; frac "0.000000"; conf_lo "1.000000"; conf_hi "1.000000"; cov "0.019557";
Scaffold46096	Cufflinks	transcript	922	2147	1000	+	.	gene_id "CUFF.11493"; transcript_id "CUFF.11493.1"; FPKM "1.0000000000"; frac "0.000000"; conf_lo "1.000000"; conf_hi "1.000000"; cov "0.032010";
Scaffold46096	Cufflinks	exon	922	1082	1000	+	.	gene_id "CUFF.11493"; transcript_id "CUFF.11493.1"; exon_number "1"; FPKM "1.0000000000"; frac "0.000000"; conf_lo "1.000000"; conf_hi "1.000000"; cov "0.032010";
Scaffold46096	Cufflinks	exon	1160	2147	1000	+	.	gene_id "CUFF.11493"; transcript_id "CUFF.11493.1"; exon_number "2"; FPKM "1.0000000000"; frac "0.000000"; conf_lo "1.000000"; conf_hi "1.000000"; cov "0.032010";
Scaffold461	Cufflinks	transcript	566	2020	1000	-	.	gene_id "CUFF.11494"; transcript_id "CUFF.11494.1"; FPKM "1.0000000000"; frac "0.000000"; conf_lo "1.000000"; conf_hi "1.000000"; cov "0.021089";
Scaffold461	Cufflinks	exon	566	884	1000	-	.	gene_id "CUFF.11494"; transcript_id "CUFF.11494.1"; exon_number "1"; FPKM "1.0000000000"; frac "0.000000"; conf_lo "1.000000"; conf_hi "1.000000"; cov "0.021089";
Scaffold461	Cufflinks	exon	949	1056	1000	-	.	gene_id "CUFF.11494"; transcript_id "CUFF.11494.1"; exon_number "2"; FPKM "1.0000000000"; frac "0.000000"; conf_lo "1.000000"; conf_hi "1.000000"; cov "0.021089";
Scaffold461	Cufflinks	exon	1513	1709	1000	-	.	gene_id "CUFF.11494"; transcript_id "CUFF.11494.1"; exon_number "3"; FPKM "1.0000000000"; frac "0.000000"; conf_lo "1.000000"; conf_hi "1.000000"; cov "0.021089";
Scaffold461	Cufflinks	exon	1811	1879	1000	-	.	gene_id "CUFF.11494"; transcript_id "CUFF.11494.1"; exon_number "4"; FPKM "1.0000000000"; frac "0.000000"; conf_lo "1.000000"; conf_hi "1.000000"; cov "0.021089";
Scaffold461	Cufflinks	exon	1957	2020	1000	-	.	gene_id "CUFF.11494"; transcript_id "CUFF.11494.1"; exon_number "5"; FPKM "1.0000000000"; frac "0.000000"; conf_lo "1.000000"; conf_hi "1.000000"; cov "0.021089";
Scaffold461	Cufflinks	transcript	7134	7805	1000	+	.	gene_id "CUFF.11495"; transcript_id "CUFF.11495.1"; FPKM "1.0000000000"; frac "0.000000"; conf_lo "1.000000"; conf_hi "1.000000"; cov "0.014849";
Scaffold461	Cufflinks	exon	7134	7258	1000	+	.	gene_id "CUFF.11495"; transcript_id "CUFF.11495.1"; exon_number "1"; FPKM "1.0000000000"; frac "0.000000"; conf_lo "1.000000"; conf_hi "1.000000"; cov "0.014849";
Scaffold461	Cufflinks	exon	7337	7447	1000	+	.	gene_id "CUFF.11495"; transcript_id "CUFF.11495.1"; exon_number "2"; FPKM "1.0000000000"; frac "0.000000"; conf_lo "1.000000"; conf_hi "1.000000"; cov "0.014849";
Scaffold461	Cufflinks	exon	7509	7805	1000	+	.	gene_id "CUFF.11495"; transcript_id "CUFF.11495.1"; exon_number "3"; FPKM "1.0000000000"; frac "0.000000"; conf_lo "1.000000"; conf_hi "1.000000"; cov "0.014849";
Scaffold461	Cufflinks	transcript	10575	15816	1000	+	.	gene_id "CUFF.11496"; transcript_id "CUFF.11496.1"; FPKM "1.0000000000"; frac "0.000000"; conf_lo "1.000000"; conf_hi "1.000000"; cov "0.020825";
Scaffold461	Cufflinks	exon	10575	10650	1000	+	.	gene_id "CUFF.11496"; transcript_id "CUFF.11496.1"; exon_number "1"; FPKM "1.0000000000"; frac "0.000000"; conf_lo "1.000000"; conf_hi "1.000000"; cov "0.020825";
Scaffold461	Cufflinks	exon	10714	10824	1000	+	.	gene_id "CUFF.11496"; transcript_id "CUFF.11496.1"; exon_number "2"; FPKM "1.0000000000"; frac "0.000000"; conf_lo "1.000000"; conf_hi "1.000000"; cov "0.020825";
Scaffold461	Cufflinks	exon	10883	11170	1000	+	.	gene_id "CUFF.11496"; transcript_id "CUFF.11496.1"; exon_number "3"; FPKM "1.0000000000"; frac "0.000000"; conf_lo "1.000000"; conf_hi "1.000000"; cov "0.020825";
Scaffold461	Cufflinks	exon	15641	15816	1000	+	.	gene_id "CUFF.11496"; transcript_id "CUFF.11496.1"; exon_number "4"; FPKM "1.0000000000"; frac "0.000000"; conf_lo "1.000000"; conf_hi "1.000000"; cov "0.020825";
Scaffold461	Cufflinks	transcript	15310	17498	1000	-	.	gene_id "CUFF.11497"; transcript_id "CUFF.11497.1"; FPKM "0.0000000000"; frac "0.000000"; conf_lo "0.000000"; conf_hi "0.000000"; cov "0.000000";
Scaffold461	Cufflinks	exon	15310	16045	1000	-	.	gene_id "CUFF.11497"; transcript_id "CUFF.11497.1"; exon_number "1"; FPKM "0.0000000000"; frac "0.000000"; conf_lo "0.000000"; conf_hi "0.000000"; cov "0.000000";
Scaffold461	Cufflinks	exon	17391	17498	1000	-	.	gene_id "CUFF.11497"; transcript_id "CUFF.11497.1"; exon_number "2"; FPKM "0.0000000000"; frac "0.000000"; conf_lo "0.000000"; conf_hi "0.000000"; cov "0.000000";
Scaffold461	Cufflinks	transcript	19333	20836	1000	-	.	gene_id "CUFF.11499"; transcript_id "CUFF.11499.1"; FPKM "1.0000000000"; frac "0.000000"; conf_lo "1.000000"; conf_hi "1.000000"; cov "0.029001";
Scaffold461	Cufflinks	exon	19333	20274	1000	-	.	gene_id "CUFF.11499"; transcript_id "CUFF.11499.1"; exon_number "1"; FPKM "1.0000000000"; frac "0.000000"; conf_lo "1.000000"; conf_hi "1.000000"; cov "0.029001";
Scaffold461	Cufflinks	exon	20738	20836	1000	-	.	gene_id "CUFF.11499"; transcript_id "CUFF.11499.1"; exon_number "2"; FPKM "1.0000000000"; frac "0.000000"; conf_lo "1.000000"; conf_hi "1.000000"; cov "0.029001";
Scaffold461	Cufflinks	transcript	24112	25754	1000	+	.	gene_id "CUFF.11500"; transcript_id "CUFF.11500.1"; FPKM "1.0000000000"; frac "0.000000"; conf_lo "1.000000"; conf_hi "1.000000"; cov "0.013261";
Scaffold461	Cufflinks	exon	24112	24234	1000	+	.	gene_id "CUFF.11500"; transcript_id "CUFF.11500.1"; exon_number "1"; FPKM "1.0000000000"; frac "0.000000"; conf_lo "1.000000"; conf_hi "1.000000"; cov "0.013261";
Scaffold461	Cufflinks	exon	25310	25644	1000	+	.	gene_id "CUFF.11500"; transcript_id "CUFF.11500.1"; exon_number "2"; FPKM "1.0000000000"; frac "0.000000"; conf_lo "1.000000"; conf_hi "1.000000"; cov "0.013261";
Scaffold461	Cufflinks	exon	25737	25754	1000	+	.	gene_id "CUFF.11500"; transcript_id "CUFF.11500.1"; exon_number "3"; FPKM "1.0000000000"; frac "0.000000"; conf_lo "1.000000"; conf_hi "1.000000"; cov "0.013261";
Scaffold461	Cufflinks	transcript	36771	38183	1000	-	.	gene_id "CUFF.11501"; transcript_id "CUFF.11501.1"; FPKM "1.0000000000"; frac "0.000000"; conf_lo "1.000000"; conf_hi "1.000000"; cov "0.014403";
Scaffold461	Cufflinks	exon	36771	37177	1000	-	.	gene_id "CUFF.11501"; transcript_id "CUFF.11501.1"; exon_number "1"; FPKM "1.0000000000"; frac "0.000000"; conf_lo "1.000000"; conf_hi "1.000000"; cov "0.014403";
Scaffold461	Cufflinks	exon	38074	38183	1000	-	.	gene_id "CUFF.11501"; transcript_id "CUFF.11501.1"; exon_number "2"; FPKM "1.0000000000"; frac "0.000000"; conf_lo "1.000000"; conf_hi "1.000000"; cov "0.014403";
Scaffold4610	Cufflinks	transcript	4988	8760	1000	-	.	gene_id "CUFF.11502"; transcript_id "CUFF.11502.1"; FPKM "1.0000000000"; frac "0.000000"; conf_lo "1.000000"; conf_hi "1.000000"; cov "0.044714";
Scaffold4610	Cufflinks	exon	4988	5896	1000	-	.	gene_id "CUFF.11502"; transcript_id "CUFF.11502.1"; exon_number "1"; FPKM "1.0000000000"; frac "0.000000"; conf_lo "1.000000"; conf_hi "1.000000"; cov "0.044714";
Scaffold4610	Cufflinks	exon	8065	8760	1000	-	.	gene_id "CUFF.11502"; transcript_id "CUFF.11502.1"; exon_number "2"; FPKM "1.0000000000"; frac "0.000000"; conf_lo "1.000000"; conf_hi "1.000000"; cov "0.044714";
Scaffold46104	Cufflinks	transcript	7	1250	1000	-	.	gene_id "CUFF.11503"; transcript_id "CUFF.11503.1"; FPKM "1.0000000000"; frac "0.000000"; conf_lo "1.000000"; conf_hi "1.000000"; cov "0.034657";
Scaffold46104	Cufflinks	exon	7	1250	1000	-	.	gene_id "CUFF.11503"; transcript_id "CUFF.11503.1"; exon_number "1"; FPKM "1.0000000000"; frac "0.000000"; conf_lo "1.000000"; conf_hi "1.000000"; cov "0.034657";
Scaffold46104	Cufflinks	transcript	6494	7027	1000	-	.	gene_id "CUFF.11504"; transcript_id "CUFF.11504.1"; FPKM "1.0000000000"; frac "0.000000"; conf_lo "1.000000"; conf_hi "1.000000"; cov "0.014877";
Scaffold46104	Cufflinks	exon	6494	7027	1000	-	.	gene_id "CUFF.11504"; transcript_id "CUFF.11504.1"; exon_number "1"; FPKM "1.0000000000"; frac "0.000000"; conf_lo "1.000000"; conf_hi "1.000000"; cov "0.014877";
Scaffold46105	Cufflinks	transcript	27	1581	1000	-	.	gene_id "CUFF.11505"; transcript_id "CUFF.11505.1"; FPKM "1.0000000000"; frac "0.000000"; conf_lo "1.000000"; conf_hi "1.000000"; cov "0.043321";
Scaffold46105	Cufflinks	exon	27	1581	1000	-	.	gene_id "CUFF.11505"; transcript_id "CUFF.11505.1"; exon_number "1"; FPKM "1.0000000000"; frac "0.000000"; conf_lo "1.000000"; conf_hi "1.000000"; cov "0.043321";
Scaffold46109	Cufflinks	transcript	3954	5042	1000	+	.	gene_id "CUFF.11506"; transcript_id "CUFF.11506.1"; FPKM "1.0000000000"; frac "0.000000"; conf_lo "1.000000"; conf_hi "1.000000"; cov "0.025923";
Scaffold46109	Cufflinks	exon	3954	4043	1000	+	.	gene_id "CUFF.11506"; transcript_id "CUFF.11506.1"; exon_number "1"; FPKM "1.0000000000"; frac "0.000000"; conf_lo "1.000000"; conf_hi "1.000000"; cov "0.025923";
Scaffold46109	Cufflinks	exon	4098	5042	1000	+	.	gene_id "CUFF.11506"; transcript_id "CUFF.11506.1"; exon_number "2"; FPKM "1.0000000000"; frac "0.000000"; conf_lo "1.000000"; conf_hi "1.000000"; cov "0.025923";
Scaffold46112	Cufflinks	transcript	1290	2891	1000	+	.	gene_id "CUFF.11507"; transcript_id "CUFF.11507.1"; FPKM "1.0000000000"; frac "0.000000"; conf_lo "1.000000"; conf_hi "1.000000"; cov "0.044630";
Scaffold46112	Cufflinks	exon	1290	2891	1000	+	.	gene_id "CUFF.11507"; transcript_id "CUFF.11507.1"; exon_number "1"; FPKM "1.0000000000"; frac "0.000000"; conf_lo "1.000000"; conf_hi "1.000000"; cov "0.044630";
Scaffold46112	Cufflinks	transcript	2900	3735	1000	-	.	gene_id "CUFF.11508"; transcript_id "CUFF.11508.1"; FPKM "1.0000000000"; frac "0.000000"; conf_lo "1.000000"; conf_hi "1.000000"; cov "0.023290";
Scaffold46112	Cufflinks	exon	2900	3735	1000	-	.	gene_id "CUFF.11508"; transcript_id "CUFF.11508.1"; exon_number "1"; FPKM "1.0000000000"; frac "0.000000"; conf_lo "1.000000"; conf_hi "1.000000"; cov "0.023290";
Scaffold46118	Cufflinks	transcript	2865	3180	1000	+	.	gene_id "CUFF.11509"; transcript_id "CUFF.11509.1"; FPKM "1.0000000000"; frac "0.000000"; conf_lo "1.000000"; conf_hi "1.000000"; cov "0.008803";
Scaffold46118	Cufflinks	exon	2865	3180	1000	+	.	gene_id "CUFF.11509"; transcript_id "CUFF.11509.1"; exon_number "1"; FPKM "1.0000000000"; frac "0.000000"; conf_lo "1.000000"; conf_hi "1.000000"; cov "0.008803";
Scaffold46120	Cufflinks	transcript	2857	4006	1000	-	.	gene_id "CUFF.11510"; transcript_id "CUFF.11510.1"; FPKM "1.0000000000"; frac "0.000000"; conf_lo "1.000000"; conf_hi "1.000000"; cov "0.032038";
Scaffold46120	Cufflinks	exon	2857	4006	1000	-	.	gene_id "CUFF.11510"; transcript_id "CUFF.11510.1"; exon_number "1"; FPKM "1.0000000000"; frac "0.000000"; conf_lo "1.000000"; conf_hi "1.000000"; cov "0.032038";
Scaffold46122	Cufflinks	transcript	3411	4266	1000	-	.	gene_id "CUFF.11511"; transcript_id "CUFF.11511.1"; FPKM "1.0000000000"; frac "0.000000"; conf_lo "1.000000"; conf_hi "1.000000"; cov "0.023847";
Scaffold46122	Cufflinks	exon	3411	4266	1000	-	.	gene_id "CUFF.11511"; transcript_id "CUFF.11511.1"; exon_number "1"; FPKM "1.0000000000"; frac "0.000000"; conf_lo "1.000000"; conf_hi "1.000000"; cov "0.023847";
Scaffold46129	Cufflinks	transcript	1606	5259	1000	+	.	gene_id "CUFF.11512"; transcript_id "CUFF.11512.1"; FPKM "1.0000000000"; frac "0.000000"; conf_lo "1.000000"; conf_hi "1.000000"; cov "0.006686";
Scaffold46129	Cufflinks	exon	1606	1617	1000	+	.	gene_id "CUFF.11512"; transcript_id "CUFF.11512.1"; exon_number "1"; FPKM "1.0000000000"; frac "0.000000"; conf_lo "1.000000"; conf_hi "1.000000"; cov "0.006686";
Scaffold46129	Cufflinks	exon	1968	2183	1000	+	.	gene_id "CUFF.11512"; transcript_id "CUFF.11512.1"; exon_number "2"; FPKM "1.0000000000"; frac "0.000000"; conf_lo "1.000000"; conf_hi "1.000000"; cov "0.006686";
Scaffold46129	Cufflinks	exon	5248	5259	1000	+	.	gene_id "CUFF.11512"; transcript_id "CUFF.11512.1"; exon_number "3"; FPKM "1.0000000000"; frac "0.000000"; conf_lo "1.000000"; conf_hi "1.000000"; cov "0.006686";
Scaffold46134	Cufflinks	transcript	2559	2907	1000	+	.	gene_id "CUFF.11513"; transcript_id "CUFF.11513.1"; FPKM "1.0000000000"; frac "0.000000"; conf_lo "1.000000"; conf_hi "1.000000"; cov "0.009723";
Scaffold46134	Cufflinks	exon	2559	2907	1000	+	.	gene_id "CUFF.11513"; transcript_id "CUFF.11513.1"; exon_number "1"; FPKM "1.0000000000"; frac "0.000000"; conf_lo "1.000000"; conf_hi "1.000000"; cov "0.009723";
Scaffold46134	Cufflinks	transcript	3519	4620	1000	+	.	gene_id "CUFF.11514"; transcript_id "CUFF.11514.1"; FPKM "1.0000000000"; frac "0.000000"; conf_lo "1.000000"; conf_hi "1.000000"; cov "0.028045";
Scaffold46134	Cufflinks	exon	3519	3591	1000	+	.	gene_id "CUFF.11514"; transcript_id "CUFF.11514.1"; exon_number "1"; FPKM "1.0000000000"; frac "0.000000"; conf_lo "1.000000"; conf_hi "1.000000"; cov "0.028045";
Scaffold46134	Cufflinks	exon	3660	4620	1000	+	.	gene_id "CUFF.11514"; transcript_id "CUFF.11514.1"; exon_number "2"; FPKM "1.0000000000"; frac "0.000000"; conf_lo "1.000000"; conf_hi "1.000000"; cov "0.028045";
Scaffold46134	Cufflinks	transcript	3578	4620	1000	+	.	gene_id "CUFF.11514"; transcript_id "CUFF.11514.2"; FPKM "1.0000000000"; frac "0.000000"; conf_lo "1.000000"; conf_hi "1.000000"; cov "0.028045";
Scaffold46134	Cufflinks	exon	3578	3594	1000	+	.	gene_id "CUFF.11514"; transcript_id "CUFF.11514.2"; exon_number "1"; FPKM "1.0000000000"; frac "0.000000"; conf_lo "1.000000"; conf_hi "1.000000"; cov "0.028045";
Scaffold46134	Cufflinks	exon	3663	4620	1000	+	.	gene_id "CUFF.11514"; transcript_id "CUFF.11514.2"; exon_number "2"; FPKM "1.0000000000"; frac "0.000000"; conf_lo "1.000000"; conf_hi "1.000000"; cov "0.028045";
Scaffold46137	Cufflinks	transcript	3250	8712	1000	-	.	gene_id "CUFF.11515"; transcript_id "CUFF.11515.1"; FPKM "1.0000000000"; frac "0.000000"; conf_lo "1.000000"; conf_hi "1.000000"; cov "0.009026";
Scaffold46137	Cufflinks	exon	3250	3258	1000	-	.	gene_id "CUFF.11515"; transcript_id "CUFF.11515.1"; exon_number "1"; FPKM "1.0000000000"; frac "0.000000"; conf_lo "1.000000"; conf_hi "1.000000"; cov "0.009026";
Scaffold46137	Cufflinks	exon	4847	5037	1000	-	.	gene_id "CUFF.11515"; transcript_id "CUFF.11515.1"; exon_number "2"; FPKM "1.0000000000"; frac "0.000000"; conf_lo "1.000000"; conf_hi "1.000000"; cov "0.009026";
Scaffold46137	Cufflinks	exon	8589	8712	1000	-	.	gene_id "CUFF.11515"; transcript_id "CUFF.11515.1"; exon_number "3"; FPKM "1.0000000000"; frac "0.000000"; conf_lo "1.000000"; conf_hi "1.000000"; cov "0.009026";
Scaffold46137	Cufflinks	transcript	9936	21151	1000	+	.	gene_id "CUFF.11516"; transcript_id "CUFF.11516.1"; FPKM "1.0000000000"; frac "0.000000"; conf_lo "1.000000"; conf_hi "1.000000"; cov "0.019181";
Scaffold46137	Cufflinks	exon	9936	9975	1000	+	.	gene_id "CUFF.11516"; transcript_id "CUFF.11516.1"; exon_number "1"; FPKM "1.0000000000"; frac "0.000000"; conf_lo "1.000000"; conf_hi "1.000000"; cov "0.019181";
Scaffold46137	Cufflinks	exon	19972	21151	1000	+	.	gene_id "CUFF.11516"; transcript_id "CUFF.11516.1"; exon_number "2"; FPKM "1.0000000000"; frac "0.000000"; conf_lo "1.000000"; conf_hi "1.000000"; cov "0.019181";
Scaffold46146	Cufflinks	transcript	669	1550	1000	-	.	gene_id "CUFF.11517"; transcript_id "CUFF.11517.1"; FPKM "1.0000000000"; frac "0.000000"; conf_lo "1.000000"; conf_hi "1.000000"; cov "0.024572";
Scaffold46146	Cufflinks	exon	669	1550	1000	-	.	gene_id "CUFF.11517"; transcript_id "CUFF.11517.1"; exon_number "1"; FPKM "1.0000000000"; frac "0.000000"; conf_lo "1.000000"; conf_hi "1.000000"; cov "0.024572";
Scaffold46147	Cufflinks	transcript	1602	2641	1000	-	.	gene_id "CUFF.11518"; transcript_id "CUFF.11518.1"; FPKM "1.0000000000"; frac "0.000000"; conf_lo "1.000000"; conf_hi "1.000000"; cov "0.019655";
Scaffold46147	Cufflinks	exon	1602	1628	1000	-	.	gene_id "CUFF.11518"; transcript_id "CUFF.11518.1"; exon_number "1"; FPKM "1.0000000000"; frac "0.000000"; conf_lo "1.000000"; conf_hi "1.000000"; cov "0.019655";
Scaffold46147	Cufflinks	exon	1794	2079	1000	-	.	gene_id "CUFF.11518"; transcript_id "CUFF.11518.1"; exon_number "2"; FPKM "1.0000000000"; frac "0.000000"; conf_lo "1.000000"; conf_hi "1.000000"; cov "0.019655";
Scaffold46147	Cufflinks	exon	2138	2472	1000	-	.	gene_id "CUFF.11518"; transcript_id "CUFF.11518.1"; exon_number "3"; FPKM "1.0000000000"; frac "0.000000"; conf_lo "1.000000"; conf_hi "1.000000"; cov "0.019655";
Scaffold46147	Cufflinks	exon	2540	2641	1000	-	.	gene_id "CUFF.11518"; transcript_id "CUFF.11518.1"; exon_number "4"; FPKM "1.0000000000"; frac "0.000000"; conf_lo "1.000000"; conf_hi "1.000000"; cov "0.019655";
Scaffold4615	Cufflinks	transcript	7411	8099	1000	+	.	gene_id "CUFF.11519"; transcript_id "CUFF.11519.1"; FPKM "1.0000000000"; frac "0.000000"; conf_lo "1.000000"; conf_hi "1.000000"; cov "0.012815";
Scaffold4615	Cufflinks	exon	7411	7706	1000	+	.	gene_id "CUFF.11519"; transcript_id "CUFF.11519.1"; exon_number "1"; FPKM "1.0000000000"; frac "0.000000"; conf_lo "1.000000"; conf_hi "1.000000"; cov "0.012815";
Scaffold4615	Cufflinks	exon	7839	8099	1000	+	.	gene_id "CUFF.11519"; transcript_id "CUFF.11519.1"; exon_number "2"; FPKM "1.0000000000"; frac "0.000000"; conf_lo "1.000000"; conf_hi "1.000000"; cov "0.012815";
Scaffold46150	Cufflinks	transcript	4715	4999	1000	+	.	gene_id "CUFF.11520"; transcript_id "CUFF.11520.1"; FPKM "1.0000000000"; frac "0.000000"; conf_lo "1.000000"; conf_hi "1.000000"; cov "0.007940";
Scaffold46150	Cufflinks	exon	4715	4999	1000	+	.	gene_id "CUFF.11520"; transcript_id "CUFF.11520.1"; exon_number "1"; FPKM "1.0000000000"; frac "0.000000"; conf_lo "1.000000"; conf_hi "1.000000"; cov "0.007940";
Scaffold46152	Cufflinks	transcript	3265	6610	1000	-	.	gene_id "CUFF.11521"; transcript_id "CUFF.11521.1"; FPKM "1.0000000000"; frac "0.000000"; conf_lo "1.000000"; conf_hi "1.000000"; cov "0.015824";
Scaffold46152	Cufflinks	exon	3265	3733	1000	-	.	gene_id "CUFF.11521"; transcript_id "CUFF.11521.1"; exon_number "1"; FPKM "1.0000000000"; frac "0.000000"; conf_lo "1.000000"; conf_hi "1.000000"; cov "0.015824";
Scaffold46152	Cufflinks	exon	6455	6610	1000	-	.	gene_id "CUFF.11521"; transcript_id "CUFF.11521.1"; exon_number "2"; FPKM "1.0000000000"; frac "0.000000"; conf_lo "1.000000"; conf_hi "1.000000"; cov "0.015824";
Scaffold46159	Cufflinks	transcript	571	1469	1000	+	.	gene_id "CUFF.11522"; transcript_id "CUFF.11522.1"; FPKM "1.0000000000"; frac "0.000000"; conf_lo "1.000000"; conf_hi "1.000000"; cov "0.025045";
Scaffold46159	Cufflinks	exon	571	1469	1000	+	.	gene_id "CUFF.11522"; transcript_id "CUFF.11522.1"; exon_number "1"; FPKM "1.0000000000"; frac "0.000000"; conf_lo "1.000000"; conf_hi "1.000000"; cov "0.025045";
Scaffold46160	Cufflinks	transcript	2445	2776	1000	+	.	gene_id "CUFF.11523"; transcript_id "CUFF.11523.1"; FPKM "1.0000000000"; frac "0.000000"; conf_lo "1.000000"; conf_hi "1.000000"; cov "0.009249";
Scaffold46160	Cufflinks	exon	2445	2776	1000	+	.	gene_id "CUFF.11523"; transcript_id "CUFF.11523.1"; exon_number "1"; FPKM "1.0000000000"; frac "0.000000"; conf_lo "1.000000"; conf_hi "1.000000"; cov "0.009249";
Scaffold46163	Cufflinks	transcript	2388	3173	1000	+	.	gene_id "CUFF.11524"; transcript_id "CUFF.11524.1"; FPKM "1.0000000000"; frac "0.000000"; conf_lo "1.000000"; conf_hi "1.000000"; cov "0.021897";
Scaffold46163	Cufflinks	exon	2388	3173	1000	+	.	gene_id "CUFF.11524"; transcript_id "CUFF.11524.1"; exon_number "1"; FPKM "1.0000000000"; frac "0.000000"; conf_lo "1.000000"; conf_hi "1.000000"; cov "0.021897";
Scaffold4617	Cufflinks	transcript	8236	8701	1000	+	.	gene_id "CUFF.11525"; transcript_id "CUFF.11525.1"; FPKM "1.0000000000"; frac "0.000000"; conf_lo "1.000000"; conf_hi "1.000000"; cov "0.012982";
Scaffold4617	Cufflinks	exon	8236	8701	1000	+	.	gene_id "CUFF.11525"; transcript_id "CUFF.11525.1"; exon_number "1"; FPKM "1.0000000000"; frac "0.000000"; conf_lo "1.000000"; conf_hi "1.000000"; cov "0.012982";
Scaffold46170	Cufflinks	transcript	2106	6678	1000	+	.	gene_id "CUFF.11526"; transcript_id "CUFF.11526.1"; FPKM "1.0000000000"; frac "0.000000"; conf_lo "1.000000"; conf_hi "1.000000"; cov "0.015740";
Scaffold46170	Cufflinks	exon	2106	2360	1000	+	.	gene_id "CUFF.11526"; transcript_id "CUFF.11526.1"; exon_number "1"; FPKM "1.0000000000"; frac "0.000000"; conf_lo "1.000000"; conf_hi "1.000000"; cov "0.015740";
Scaffold46170	Cufflinks	exon	6195	6340	1000	+	.	gene_id "CUFF.11526"; transcript_id "CUFF.11526.1"; exon_number "2"; FPKM "1.0000000000"; frac "0.000000"; conf_lo "1.000000"; conf_hi "1.000000"; cov "0.015740";
Scaffold46170	Cufflinks	exon	6515	6678	1000	+	.	gene_id "CUFF.11526"; transcript_id "CUFF.11526.1"; exon_number "3"; FPKM "1.0000000000"; frac "0.000000"; conf_lo "1.000000"; conf_hi "1.000000"; cov "0.015740";
Scaffold46172	Cufflinks	transcript	1443	2678	1000	+	.	gene_id "CUFF.11527"; transcript_id "CUFF.11527.1"; FPKM "1.0000000000"; frac "0.000000"; conf_lo "1.000000"; conf_hi "1.000000"; cov "0.034434";
Scaffold46172	Cufflinks	exon	1443	2678	1000	+	.	gene_id "CUFF.11527"; transcript_id "CUFF.11527.1"; exon_number "1"; FPKM "1.0000000000"; frac "0.000000"; conf_lo "1.000000"; conf_hi "1.000000"; cov "0.034434";
Scaffold46173	Cufflinks	transcript	458	1346	1000	-	.	gene_id "CUFF.11528"; transcript_id "CUFF.11528.1"; FPKM "1.0000000000"; frac "0.000000"; conf_lo "1.000000"; conf_hi "1.000000"; cov "0.023012";
Scaffold46173	Cufflinks	exon	458	606	1000	-	.	gene_id "CUFF.11528"; transcript_id "CUFF.11528.1"; exon_number "1"; FPKM "1.0000000000"; frac "0.000000"; conf_lo "1.000000"; conf_hi "1.000000"; cov "0.023012";
Scaffold46173	Cufflinks	exon	670	1346	1000	-	.	gene_id "CUFF.11528"; transcript_id "CUFF.11528.1"; exon_number "2"; FPKM "1.0000000000"; frac "0.000000"; conf_lo "1.000000"; conf_hi "1.000000"; cov "0.023012";
Scaffold46173	Cufflinks	transcript	1364	1845	1000	+	.	gene_id "CUFF.11529"; transcript_id "CUFF.11529.1"; FPKM "1.0000000000"; frac "0.000000"; conf_lo "1.000000"; conf_hi "1.000000"; cov "0.013428";
Scaffold46173	Cufflinks	exon	1364	1845	1000	+	.	gene_id "CUFF.11529"; transcript_id "CUFF.11529.1"; exon_number "1"; FPKM "1.0000000000"; frac "0.000000"; conf_lo "1.000000"; conf_hi "1.000000"; cov "0.013428";
Scaffold46173	Cufflinks	transcript	1926	2274	1000	+	.	gene_id "CUFF.11530"; transcript_id "CUFF.11530.1"; FPKM "1.0000000000"; frac "0.000000"; conf_lo "1.000000"; conf_hi "1.000000"; cov "0.009723";
Scaffold46173	Cufflinks	exon	1926	2274	1000	+	.	gene_id "CUFF.11530"; transcript_id "CUFF.11530.1"; exon_number "1"; FPKM "1.0000000000"; frac "0.000000"; conf_lo "1.000000"; conf_hi "1.000000"; cov "0.009723";
Scaffold46173	Cufflinks	transcript	2408	2869	1000	+	.	gene_id "CUFF.11531"; transcript_id "CUFF.11531.1"; FPKM "1.0000000000"; frac "0.000000"; conf_lo "1.000000"; conf_hi "1.000000"; cov "0.010475";
Scaffold46173	Cufflinks	exon	2408	2544	1000	+	.	gene_id "CUFF.11531"; transcript_id "CUFF.11531.1"; exon_number "1"; FPKM "1.0000000000"; frac "0.000000"; conf_lo "1.000000"; conf_hi "1.000000"; cov "0.010475";
Scaffold46173	Cufflinks	exon	2631	2869	1000	+	.	gene_id "CUFF.11531"; transcript_id "CUFF.11531.1"; exon_number "2"; FPKM "1.0000000000"; frac "0.000000"; conf_lo "1.000000"; conf_hi "1.000000"; cov "0.010475";
Scaffold46174	Cufflinks	transcript	3003	4114	1000	+	.	gene_id "CUFF.11532"; transcript_id "CUFF.11532.1"; FPKM "1.0000000000"; frac "0.000000"; conf_lo "1.000000"; conf_hi "1.000000"; cov "0.024112";
Scaffold46174	Cufflinks	exon	3003	3136	1000	+	.	gene_id "CUFF.11532"; transcript_id "CUFF.11532.1"; exon_number "1"; FPKM "1.0000000000"; frac "0.000000"; conf_lo "1.000000"; conf_hi "1.000000"; cov "0.024112";
Scaffold46174	Cufflinks	exon	3234	3491	1000	+	.	gene_id "CUFF.11532"; transcript_id "CUFF.11532.1"; exon_number "2"; FPKM "1.0000000000"; frac "0.000000"; conf_lo "1.000000"; conf_hi "1.000000"; cov "0.024112";
Scaffold46174	Cufflinks	exon	3570	4114	1000	+	.	gene_id "CUFF.11532"; transcript_id "CUFF.11532.1"; exon_number "3"; FPKM "1.0000000000"; frac "0.000000"; conf_lo "1.000000"; conf_hi "1.000000"; cov "0.024112";
Scaffold46179	Cufflinks	transcript	270	1564	1000	-	.	gene_id "CUFF.11533"; transcript_id "CUFF.11533.1"; FPKM "1.0000000000"; frac "0.000000"; conf_lo "1.000000"; conf_hi "1.000000"; cov "0.017607";
Scaffold46179	Cufflinks	exon	270	699	1000	-	.	gene_id "CUFF.11533"; transcript_id "CUFF.11533.1"; exon_number "1"; FPKM "1.0000000000"; frac "0.000000"; conf_lo "1.000000"; conf_hi "1.000000"; cov "0.017607";
Scaffold46179	Cufflinks	exon	771	848	1000	-	.	gene_id "CUFF.11533"; transcript_id "CUFF.11533.1"; exon_number "2"; FPKM "1.0000000000"; frac "0.000000"; conf_lo "1.000000"; conf_hi "1.000000"; cov "0.017607";
Scaffold46179	Cufflinks	exon	1424	1564	1000	-	.	gene_id "CUFF.11533"; transcript_id "CUFF.11533.1"; exon_number "3"; FPKM "1.0000000000"; frac "0.000000"; conf_lo "1.000000"; conf_hi "1.000000"; cov "0.017607";
Scaffold46179	Cufflinks	transcript	1674	2107	1000	+	.	gene_id "CUFF.11534"; transcript_id "CUFF.11534.1"; FPKM "1.0000000000"; frac "0.000000"; conf_lo "1.000000"; conf_hi "1.000000"; cov "0.010280";
Scaffold46179	Cufflinks	exon	1674	1845	1000	+	.	gene_id "CUFF.11534"; transcript_id "CUFF.11534.1"; exon_number "1"; FPKM "1.0000000000"; frac "0.000000"; conf_lo "1.000000"; conf_hi "1.000000"; cov "0.010280";
Scaffold46179	Cufflinks	exon	1911	2107	1000	+	.	gene_id "CUFF.11534"; transcript_id "CUFF.11534.1"; exon_number "2"; FPKM "1.0000000000"; frac "0.000000"; conf_lo "1.000000"; conf_hi "1.000000"; cov "0.010280";
Scaffold46179	Cufflinks	transcript	2156	3030	1000	-	.	gene_id "CUFF.11535"; transcript_id "CUFF.11535.1"; FPKM "1.0000000000"; frac "0.000000"; conf_lo "1.000000"; conf_hi "1.000000"; cov "0.013971";
Scaffold46179	Cufflinks	exon	2156	2410	1000	-	.	gene_id "CUFF.11535"; transcript_id "CUFF.11535.1"; exon_number "1"; FPKM "1.0000000000"; frac "0.000000"; conf_lo "1.000000"; conf_hi "1.000000"; cov "0.013971";
Scaffold46179	Cufflinks	exon	2481	2572	1000	-	.	gene_id "CUFF.11535"; transcript_id "CUFF.11535.1"; exon_number "2"; FPKM "1.0000000000"; frac "0.000000"; conf_lo "1.000000"; conf_hi "1.000000"; cov "0.013971";
Scaffold46179	Cufflinks	exon	2875	3030	1000	-	.	gene_id "CUFF.11535"; transcript_id "CUFF.11535.1"; exon_number "3"; FPKM "1.0000000000"; frac "0.000000"; conf_lo "1.000000"; conf_hi "1.000000"; cov "0.013971";
Scaffold46180	Cufflinks	transcript	2	2493	1000	-	.	gene_id "CUFF.11536"; transcript_id "CUFF.11536.1"; FPKM "1.0000000000"; frac "0.000000"; conf_lo "1.000000"; conf_hi "1.000000"; cov "0.007996";
Scaffold46180	Cufflinks	exon	2	64	1000	-	.	gene_id "CUFF.11536"; transcript_id "CUFF.11536.1"; exon_number "1"; FPKM "1.0000000000"; frac "0.000000"; conf_lo "1.000000"; conf_hi "1.000000"; cov "0.007996";
Scaffold46180	Cufflinks	exon	2270	2493	1000	-	.	gene_id "CUFF.11536"; transcript_id "CUFF.11536.1"; exon_number "2"; FPKM "1.0000000000"; frac "0.000000"; conf_lo "1.000000"; conf_hi "1.000000"; cov "0.007996";
Scaffold46189	Cufflinks	transcript	2797	5621	1000	+	.	gene_id "CUFF.11537"; transcript_id "CUFF.11537.1"; FPKM "1.0000000000"; frac "0.000000"; conf_lo "1.000000"; conf_hi "1.000000"; cov "0.076668";
Scaffold46189	Cufflinks	exon	2797	2963	1000	+	.	gene_id "CUFF.11537"; transcript_id "CUFF.11537.1"; exon_number "1"; FPKM "1.0000000000"; frac "0.000000"; conf_lo "1.000000"; conf_hi "1.000000"; cov "0.076668";
Scaffold46189	Cufflinks	exon	3037	5621	1000	+	.	gene_id "CUFF.11537"; transcript_id "CUFF.11537.1"; exon_number "2"; FPKM "1.0000000000"; frac "0.000000"; conf_lo "1.000000"; conf_hi "1.000000"; cov "0.076668";
Scaffold46193	Cufflinks	transcript	507	1936	1000	-	.	gene_id "CUFF.11538"; transcript_id "CUFF.11538.1"; FPKM "1.0000000000"; frac "0.000000"; conf_lo "1.000000"; conf_hi "1.000000"; cov "0.039838";
Scaffold46193	Cufflinks	exon	507	1936	1000	-	.	gene_id "CUFF.11538"; transcript_id "CUFF.11538.1"; exon_number "1"; FPKM "1.0000000000"; frac "0.000000"; conf_lo "1.000000"; conf_hi "1.000000"; cov "0.039838";
Scaffold4620	Cufflinks	transcript	4334	8394	1000	+	.	gene_id "CUFF.11539"; transcript_id "CUFF.11539.1"; FPKM "1.0000000000"; frac "0.000000"; conf_lo "1.000000"; conf_hi "1.000000"; cov "0.022691";
Scaffold4620	Cufflinks	exon	4334	5093	1000	+	.	gene_id "CUFF.11539"; transcript_id "CUFF.11539.1"; exon_number "1"; FPKM "1.0000000000"; frac "0.000000"; conf_lo "1.000000"; conf_hi "1.000000"; cov "0.022691";
Scaffold4620	Cufflinks	exon	8149	8394	1000	+	.	gene_id "CUFF.11539"; transcript_id "CUFF.11539.1"; exon_number "2"; FPKM "1.0000000000"; frac "0.000000"; conf_lo "1.000000"; conf_hi "1.000000"; cov "0.022691";
Scaffold4620	Cufflinks	transcript	4803	8394	1000	+	.	gene_id "CUFF.11539"; transcript_id "CUFF.11539.2"; FPKM "1.0000000000"; frac "0.000000"; conf_lo "1.000000"; conf_hi "1.000000"; cov "0.022691";
Scaffold4620	Cufflinks	exon	4803	5146	1000	+	.	gene_id "CUFF.11539"; transcript_id "CUFF.11539.2"; exon_number "1"; FPKM "1.0000000000"; frac "0.000000"; conf_lo "1.000000"; conf_hi "1.000000"; cov "0.022691";
Scaffold4620	Cufflinks	exon	8115	8394	1000	+	.	gene_id "CUFF.11539"; transcript_id "CUFF.11539.2"; exon_number "2"; FPKM "1.0000000000"; frac "0.000000"; conf_lo "1.000000"; conf_hi "1.000000"; cov "0.022691";
Scaffold46200	Cufflinks	transcript	79	845	1000	+	.	gene_id "CUFF.11540"; transcript_id "CUFF.11540.1"; FPKM "1.0000000000"; frac "0.000000"; conf_lo "1.000000"; conf_hi "1.000000"; cov "0.021368";
Scaffold46200	Cufflinks	exon	79	845	1000	+	.	gene_id "CUFF.11540"; transcript_id "CUFF.11540.1"; exon_number "1"; FPKM "1.0000000000"; frac "0.000000"; conf_lo "1.000000"; conf_hi "1.000000"; cov "0.021368";
Scaffold46200	Cufflinks	transcript	954	3159	1000	+	.	gene_id "CUFF.11541"; transcript_id "CUFF.11541.1"; FPKM "1.0000000000"; frac "0.000000"; conf_lo "1.000000"; conf_hi "1.000000"; cov "0.061457";
Scaffold46200	Cufflinks	exon	954	3159	1000	+	.	gene_id "CUFF.11541"; transcript_id "CUFF.11541.1"; exon_number "1"; FPKM "1.0000000000"; frac "0.000000"; conf_lo "1.000000"; conf_hi "1.000000"; cov "0.061457";
Scaffold46218	Cufflinks	transcript	894	7020	562	+	.	gene_id "CUFF.11542"; transcript_id "CUFF.11542.1"; FPKM "0.5625000000"; frac "0.000000"; conf_lo "0.562500"; conf_hi "0.562500"; cov "0.013716";
Scaffold46218	Cufflinks	exon	894	1379	562	+	.	gene_id "CUFF.11542"; transcript_id "CUFF.11542.1"; exon_number "1"; FPKM "0.5625000000"; frac "0.000000"; conf_lo "0.562500"; conf_hi "0.562500"; cov "0.013716";
Scaffold46218	Cufflinks	exon	1453	1760	562	+	.	gene_id "CUFF.11542"; transcript_id "CUFF.11542.1"; exon_number "2"; FPKM "0.5625000000"; frac "0.000000"; conf_lo "0.562500"; conf_hi "0.562500"; cov "0.013716";
Scaffold46218	Cufflinks	exon	3743	3959	562	+	.	gene_id "CUFF.11542"; transcript_id "CUFF.11542.1"; exon_number "3"; FPKM "0.5625000000"; frac "0.000000"; conf_lo "0.562500"; conf_hi "0.562500"; cov "0.013716";
Scaffold46218	Cufflinks	exon	4056	4291	562	+	.	gene_id "CUFF.11542"; transcript_id "CUFF.11542.1"; exon_number "4"; FPKM "0.5625000000"; frac "0.000000"; conf_lo "0.562500"; conf_hi "0.562500"; cov "0.013716";
Scaffold46218	Cufflinks	exon	4367	5026	562	+	.	gene_id "CUFF.11542"; transcript_id "CUFF.11542.1"; exon_number "5"; FPKM "0.5625000000"; frac "0.000000"; conf_lo "0.562500"; conf_hi "0.562500"; cov "0.013716";
Scaffold46218	Cufflinks	exon	5983	6238	562	+	.	gene_id "CUFF.11542"; transcript_id "CUFF.11542.1"; exon_number "6"; FPKM "0.5625000000"; frac "0.000000"; conf_lo "0.562500"; conf_hi "0.562500"; cov "0.013716";
Scaffold46218	Cufflinks	exon	6302	7020	562	+	.	gene_id "CUFF.11542"; transcript_id "CUFF.11542.1"; exon_number "7"; FPKM "0.5625000000"; frac "0.000000"; conf_lo "0.562500"; conf_hi "0.562500"; cov "0.013716";
Scaffold46218	Cufflinks	transcript	895	1797	500	+	.	gene_id "CUFF.11542"; transcript_id "CUFF.11542.2"; FPKM "0.5000000000"; frac "0.000000"; conf_lo "0.500000"; conf_hi "0.500000"; cov "0.012192";
Scaffold46218	Cufflinks	exon	895	1391	500	+	.	gene_id "CUFF.11542"; transcript_id "CUFF.11542.2"; exon_number "1"; FPKM "0.5000000000"; frac "0.000000"; conf_lo "0.500000"; conf_hi "0.500000"; cov "0.012192";
Scaffold46218	Cufflinks	exon	1453	1797	500	+	.	gene_id "CUFF.11542"; transcript_id "CUFF.11542.2"; exon_number "2"; FPKM "0.5000000000"; frac "0.000000"; conf_lo "0.500000"; conf_hi "0.500000"; cov "0.012192";
Scaffold46218	Cufflinks	transcript	5768	7020	1000	+	.	gene_id "CUFF.11542"; transcript_id "CUFF.11542.3"; FPKM "1.0000000000"; frac "0.000000"; conf_lo "1.000000"; conf_hi "1.000000"; cov "0.024384";
Scaffold46218	Cufflinks	exon	5768	6238	1000	+	.	gene_id "CUFF.11542"; transcript_id "CUFF.11542.3"; exon_number "1"; FPKM "1.0000000000"; frac "0.000000"; conf_lo "1.000000"; conf_hi "1.000000"; cov "0.024384";
Scaffold46218	Cufflinks	exon	6302	7020	1000	+	.	gene_id "CUFF.11542"; transcript_id "CUFF.11542.3"; exon_number "2"; FPKM "1.0000000000"; frac "0.000000"; conf_lo "1.000000"; conf_hi "1.000000"; cov "0.024384";
Scaffold46219	Cufflinks	transcript	3422	5269	1000	-	.	gene_id "CUFF.11543"; transcript_id "CUFF.11543.1"; FPKM "1.0000000000"; frac "0.000000"; conf_lo "1.000000"; conf_hi "1.000000"; cov "0.020574";
Scaffold46219	Cufflinks	exon	3422	3616	1000	-	.	gene_id "CUFF.11543"; transcript_id "CUFF.11543.1"; exon_number "1"; FPKM "1.0000000000"; frac "0.000000"; conf_lo "1.000000"; conf_hi "1.000000"; cov "0.020574";
Scaffold46219	Cufflinks	exon	3690	3964	1000	-	.	gene_id "CUFF.11543"; transcript_id "CUFF.11543.1"; exon_number "2"; FPKM "1.0000000000"; frac "0.000000"; conf_lo "1.000000"; conf_hi "1.000000"; cov "0.020574";
Scaffold46219	Cufflinks	exon	4316	4384	1000	-	.	gene_id "CUFF.11543"; transcript_id "CUFF.11543.1"; exon_number "3"; FPKM "1.0000000000"; frac "0.000000"; conf_lo "1.000000"; conf_hi "1.000000"; cov "0.020574";
Scaffold46219	Cufflinks	exon	4475	4574	1000	-	.	gene_id "CUFF.11543"; transcript_id "CUFF.11543.1"; exon_number "4"; FPKM "1.0000000000"; frac "0.000000"; conf_lo "1.000000"; conf_hi "1.000000"; cov "0.020574";
Scaffold46219	Cufflinks	exon	4886	5269	1000	-	.	gene_id "CUFF.11543"; transcript_id "CUFF.11543.1"; exon_number "5"; FPKM "1.0000000000"; frac "0.000000"; conf_lo "1.000000"; conf_hi "1.000000"; cov "0.020574";
Scaffold46220	Cufflinks	transcript	6092	6460	1000	-	.	gene_id "CUFF.11544"; transcript_id "CUFF.11544.1"; FPKM "1.0000000000"; frac "0.000000"; conf_lo "1.000000"; conf_hi "1.000000"; cov "0.008358";
Scaffold46220	Cufflinks	exon	6092	6227	1000	-	.	gene_id "CUFF.11544"; transcript_id "CUFF.11544.1"; exon_number "1"; FPKM "1.0000000000"; frac "0.000000"; conf_lo "1.000000"; conf_hi "1.000000"; cov "0.008358";
Scaffold46220	Cufflinks	exon	6297	6460	1000	-	.	gene_id "CUFF.11544"; transcript_id "CUFF.11544.1"; exon_number "2"; FPKM "1.0000000000"; frac "0.000000"; conf_lo "1.000000"; conf_hi "1.000000"; cov "0.008358";
Scaffold46221	Cufflinks	transcript	1222	1796	1000	+	.	gene_id "CUFF.11545"; transcript_id "CUFF.11545.1"; FPKM "1.0000000000"; frac "0.000000"; conf_lo "1.000000"; conf_hi "1.000000"; cov "0.016019";
Scaffold46221	Cufflinks	exon	1222	1796	1000	+	.	gene_id "CUFF.11545"; transcript_id "CUFF.11545.1"; exon_number "1"; FPKM "1.0000000000"; frac "0.000000"; conf_lo "1.000000"; conf_hi "1.000000"; cov "0.016019";
Scaffold46221	Cufflinks	transcript	4168	4988	1000	+	.	gene_id "CUFF.11546"; transcript_id "CUFF.11546.1"; FPKM "1.0000000000"; frac "0.000000"; conf_lo "1.000000"; conf_hi "1.000000"; cov "0.012954";
Scaffold46221	Cufflinks	exon	4168	4271	1000	+	.	gene_id "CUFF.11546"; transcript_id "CUFF.11546.1"; exon_number "1"; FPKM "1.0000000000"; frac "0.000000"; conf_lo "1.000000"; conf_hi "1.000000"; cov "0.012954";
Scaffold46221	Cufflinks	exon	4628	4988	1000	+	.	gene_id "CUFF.11546"; transcript_id "CUFF.11546.1"; exon_number "2"; FPKM "1.0000000000"; frac "0.000000"; conf_lo "1.000000"; conf_hi "1.000000"; cov "0.012954";
Scaffold46224	Cufflinks	transcript	388	1899	1000	+	.	gene_id "CUFF.11547"; transcript_id "CUFF.11547.1"; FPKM "1.0000000000"; frac "0.000000"; conf_lo "1.000000"; conf_hi "1.000000"; cov "0.040368";
Scaffold46224	Cufflinks	exon	388	462	1000	+	.	gene_id "CUFF.11547"; transcript_id "CUFF.11547.1"; exon_number "1"; FPKM "1.0000000000"; frac "0.000000"; conf_lo "1.000000"; conf_hi "1.000000"; cov "0.040368";
Scaffold46224	Cufflinks	exon	526	1899	1000	+	.	gene_id "CUFF.11547"; transcript_id "CUFF.11547.1"; exon_number "2"; FPKM "1.0000000000"; frac "0.000000"; conf_lo "1.000000"; conf_hi "1.000000"; cov "0.040368";
Scaffold46226	Cufflinks	transcript	3215	4055	1000	-	.	gene_id "CUFF.11548"; transcript_id "CUFF.11548.1"; FPKM "1.0000000000"; frac "0.000000"; conf_lo "1.000000"; conf_hi "1.000000"; cov "0.022622";
Scaffold46226	Cufflinks	exon	3215	4055	1000	-	.	gene_id "CUFF.11548"; transcript_id "CUFF.11548.1"; exon_number "1"; FPKM "1.0000000000"; frac "0.000000"; conf_lo "1.000000"; conf_hi "1.000000"; cov "0.022622";
Scaffold46227	Cufflinks	transcript	763	1613	1000	+	.	gene_id "CUFF.11549"; transcript_id "CUFF.11549.1"; FPKM "1.0000000000"; frac "0.000000"; conf_lo "1.000000"; conf_hi "1.000000"; cov "0.021869";
Scaffold46227	Cufflinks	exon	763	1227	1000	+	.	gene_id "CUFF.11549"; transcript_id "CUFF.11549.1"; exon_number "1"; FPKM "1.0000000000"; frac "0.000000"; conf_lo "1.000000"; conf_hi "1.000000"; cov "0.021869";
Scaffold46227	Cufflinks	exon	1294	1613	1000	+	.	gene_id "CUFF.11549"; transcript_id "CUFF.11549.1"; exon_number "2"; FPKM "1.0000000000"; frac "0.000000"; conf_lo "1.000000"; conf_hi "1.000000"; cov "0.021869";
Scaffold46227	Cufflinks	transcript	1657	2276	1000	-	.	gene_id "CUFF.11550"; transcript_id "CUFF.11550.1"; FPKM "1.0000000000"; frac "0.000000"; conf_lo "1.000000"; conf_hi "1.000000"; cov "0.017273";
Scaffold46227	Cufflinks	exon	1657	2276	1000	-	.	gene_id "CUFF.11550"; transcript_id "CUFF.11550.1"; exon_number "1"; FPKM "1.0000000000"; frac "0.000000"; conf_lo "1.000000"; conf_hi "1.000000"; cov "0.017273";
Scaffold46228	Cufflinks	transcript	3549	4799	1000	-	.	gene_id "CUFF.11551"; transcript_id "CUFF.11551.1"; FPKM "1.0000000000"; frac "0.000000"; conf_lo "1.000000"; conf_hi "1.000000"; cov "0.022357";
Scaffold46228	Cufflinks	exon	3549	4004	1000	-	.	gene_id "CUFF.11551"; transcript_id "CUFF.11551.1"; exon_number "1"; FPKM "1.0000000000"; frac "0.000000"; conf_lo "1.000000"; conf_hi "1.000000"; cov "0.022357";
Scaffold46228	Cufflinks	exon	4080	4342	1000	-	.	gene_id "CUFF.11551"; transcript_id "CUFF.11551.1"; exon_number "2"; FPKM "1.0000000000"; frac "0.000000"; conf_lo "1.000000"; conf_hi "1.000000"; cov "0.022357";
Scaffold46228	Cufflinks	exon	4417	4483	1000	-	.	gene_id "CUFF.11551"; transcript_id "CUFF.11551.1"; exon_number "3"; FPKM "1.0000000000"; frac "0.000000"; conf_lo "1.000000"; conf_hi "1.000000"; cov "0.022357";
Scaffold46228	Cufflinks	exon	4774	4799	1000	-	.	gene_id "CUFF.11551"; transcript_id "CUFF.11551.1"; exon_number "4"; FPKM "1.0000000000"; frac "0.000000"; conf_lo "1.000000"; conf_hi "1.000000"; cov "0.022357";
Scaffold46228	Cufflinks	transcript	4961	5841	1000	+	.	gene_id "CUFF.11552"; transcript_id "CUFF.11552.1"; FPKM "1.0000000000"; frac "0.000000"; conf_lo "1.000000"; conf_hi "1.000000"; cov "0.022482";
Scaffold46228	Cufflinks	exon	4961	5042	1000	+	.	gene_id "CUFF.11552"; transcript_id "CUFF.11552.1"; exon_number "1"; FPKM "1.0000000000"; frac "0.000000"; conf_lo "1.000000"; conf_hi "1.000000"; cov "0.022482";
Scaffold46228	Cufflinks	exon	5117	5841	1000	+	.	gene_id "CUFF.11552"; transcript_id "CUFF.11552.1"; exon_number "2"; FPKM "1.0000000000"; frac "0.000000"; conf_lo "1.000000"; conf_hi "1.000000"; cov "0.022482";
Scaffold46229	Cufflinks	transcript	9	1392	1000	+	.	gene_id "CUFF.11553"; transcript_id "CUFF.11553.1"; FPKM "1.0000000000"; frac "0.000000"; conf_lo "1.000000"; conf_hi "1.000000"; cov "0.038557";
Scaffold46229	Cufflinks	exon	9	1392	1000	+	.	gene_id "CUFF.11553"; transcript_id "CUFF.11553.1"; exon_number "1"; FPKM "1.0000000000"; frac "0.000000"; conf_lo "1.000000"; conf_hi "1.000000"; cov "0.038557";
Scaffold4623	Cufflinks	transcript	8057	8458	1000	+	.	gene_id "CUFF.11554"; transcript_id "CUFF.11554.1"; FPKM "1.0000000000"; frac "0.000000"; conf_lo "1.000000"; conf_hi "1.000000"; cov "0.011199";
Scaffold4623	Cufflinks	exon	8057	8458	1000	+	.	gene_id "CUFF.11554"; transcript_id "CUFF.11554.1"; exon_number "1"; FPKM "1.0000000000"; frac "0.000000"; conf_lo "1.000000"; conf_hi "1.000000"; cov "0.011199";
Scaffold46246	Cufflinks	transcript	66	3186	1000	+	.	gene_id "CUFF.11555"; transcript_id "CUFF.11555.1"; FPKM "1.0000000000"; frac "0.000000"; conf_lo "1.000000"; conf_hi "1.000000"; cov "0.086948";
Scaffold46246	Cufflinks	exon	66	3186	1000	+	.	gene_id "CUFF.11555"; transcript_id "CUFF.11555.1"; exon_number "1"; FPKM "1.0000000000"; frac "0.000000"; conf_lo "1.000000"; conf_hi "1.000000"; cov "0.086948";
Scaffold46246	Cufflinks	transcript	3315	4466	1000	+	.	gene_id "CUFF.11556"; transcript_id "CUFF.11556.1"; FPKM "1.0000000000"; frac "0.000000"; conf_lo "1.000000"; conf_hi "1.000000"; cov "0.028806";
Scaffold46246	Cufflinks	exon	3315	3637	1000	+	.	gene_id "CUFF.11556"; transcript_id "CUFF.11556.1"; exon_number "1"; FPKM "1.0000000000"; frac "0.000000"; conf_lo "1.000000"; conf_hi "1.000000"; cov "0.028806";
Scaffold46246	Cufflinks	exon	3756	4466	1000	+	.	gene_id "CUFF.11556"; transcript_id "CUFF.11556.1"; exon_number "2"; FPKM "1.0000000000"; frac "0.000000"; conf_lo "1.000000"; conf_hi "1.000000"; cov "0.028806";
Scaffold4625	Cufflinks	transcript	3227	4533	1000	-	.	gene_id "CUFF.11557"; transcript_id "CUFF.11557.1"; FPKM "1.0000000000"; frac "0.000000"; conf_lo "1.000000"; conf_hi "1.000000"; cov "0.023694";
Scaffold4625	Cufflinks	exon	3227	3834	1000	-	.	gene_id "CUFF.11557"; transcript_id "CUFF.11557.1"; exon_number "1"; FPKM "1.0000000000"; frac "0.000000"; conf_lo "1.000000"; conf_hi "1.000000"; cov "0.023694";
Scaffold4625	Cufflinks	exon	3901	4154	1000	-	.	gene_id "CUFF.11557"; transcript_id "CUFF.11557.1"; exon_number "2"; FPKM "1.0000000000"; frac "0.000000"; conf_lo "1.000000"; conf_hi "1.000000"; cov "0.023694";
Scaffold4625	Cufflinks	exon	4237	4424	1000	-	.	gene_id "CUFF.11557"; transcript_id "CUFF.11557.1"; exon_number "3"; FPKM "1.0000000000"; frac "0.000000"; conf_lo "1.000000"; conf_hi "1.000000"; cov "0.023694";
Scaffold4625	Cufflinks	exon	4492	4533	1000	-	.	gene_id "CUFF.11557"; transcript_id "CUFF.11557.1"; exon_number "4"; FPKM "1.0000000000"; frac "0.000000"; conf_lo "1.000000"; conf_hi "1.000000"; cov "0.023694";
Scaffold4625	Cufflinks	transcript	3227	4037	1000	-	.	gene_id "CUFF.11557"; transcript_id "CUFF.11557.2"; FPKM "1.0000000000"; frac "0.000000"; conf_lo "1.000000"; conf_hi "1.000000"; cov "0.023694";
Scaffold4625	Cufflinks	exon	3227	3836	1000	-	.	gene_id "CUFF.11557"; transcript_id "CUFF.11557.2"; exon_number "1"; FPKM "1.0000000000"; frac "0.000000"; conf_lo "1.000000"; conf_hi "1.000000"; cov "0.023694";
Scaffold4625	Cufflinks	exon	3903	4037	1000	-	.	gene_id "CUFF.11557"; transcript_id "CUFF.11557.2"; exon_number "2"; FPKM "1.0000000000"; frac "0.000000"; conf_lo "1.000000"; conf_hi "1.000000"; cov "0.023694";
Scaffold4625	Cufflinks	transcript	8667	9696	1000	-	.	gene_id "CUFF.11558"; transcript_id "CUFF.11558.1"; FPKM "1.0000000000"; frac "0.000000"; conf_lo "1.000000"; conf_hi "1.000000"; cov "0.024697";
Scaffold4625	Cufflinks	exon	8667	9148	1000	-	.	gene_id "CUFF.11558"; transcript_id "CUFF.11558.1"; exon_number "1"; FPKM "1.0000000000"; frac "0.000000"; conf_lo "1.000000"; conf_hi "1.000000"; cov "0.024697";
Scaffold4625	Cufflinks	exon	9269	9541	1000	-	.	gene_id "CUFF.11558"; transcript_id "CUFF.11558.1"; exon_number "2"; FPKM "1.0000000000"; frac "0.000000"; conf_lo "1.000000"; conf_hi "1.000000"; cov "0.024697";
Scaffold4625	Cufflinks	exon	9685	9696	1000	-	.	gene_id "CUFF.11558"; transcript_id "CUFF.11558.1"; exon_number "3"; FPKM "1.0000000000"; frac "0.000000"; conf_lo "1.000000"; conf_hi "1.000000"; cov "0.024697";
Scaffold46259	Cufflinks	transcript	3194	3857	1000	+	.	gene_id "CUFF.11559"; transcript_id "CUFF.11559.1"; FPKM "1.0000000000"; frac "0.000000"; conf_lo "1.000000"; conf_hi "1.000000"; cov "0.018498";
Scaffold46259	Cufflinks	exon	3194	3857	1000	+	.	gene_id "CUFF.11559"; transcript_id "CUFF.11559.1"; exon_number "1"; FPKM "1.0000000000"; frac "0.000000"; conf_lo "1.000000"; conf_hi "1.000000"; cov "0.018498";
Scaffold46259	Cufflinks	transcript	3943	4398	1000	-	.	gene_id "CUFF.11560"; transcript_id "CUFF.11560.1"; FPKM "1.0000000000"; frac "0.000000"; conf_lo "1.000000"; conf_hi "1.000000"; cov "0.008817";
Scaffold46259	Cufflinks	exon	3943	4130	1000	-	.	gene_id "CUFF.11560"; transcript_id "CUFF.11560.1"; exon_number "1"; FPKM "1.0000000000"; frac "0.000000"; conf_lo "1.000000"; conf_hi "1.000000"; cov "0.008817";
Scaffold46259	Cufflinks	exon	4191	4398	1000	-	.	gene_id "CUFF.11560"; transcript_id "CUFF.11560.1"; exon_number "2"; FPKM "1.0000000000"; frac "0.000000"; conf_lo "1.000000"; conf_hi "1.000000"; cov "0.008817";
Scaffold4626	Cufflinks	transcript	2027	2582	1000	-	.	gene_id "CUFF.11561"; transcript_id "CUFF.11561.1"; FPKM "1.0000000000"; frac "0.000000"; conf_lo "1.000000"; conf_hi "1.000000"; cov "0.013539";
Scaffold4626	Cufflinks	exon	2027	2419	1000	-	.	gene_id "CUFF.11561"; transcript_id "CUFF.11561.1"; exon_number "1"; FPKM "1.0000000000"; frac "0.000000"; conf_lo "1.000000"; conf_hi "1.000000"; cov "0.013539";
Scaffold4626	Cufflinks	exon	2490	2582	1000	-	.	gene_id "CUFF.11561"; transcript_id "CUFF.11561.1"; exon_number "2"; FPKM "1.0000000000"; frac "0.000000"; conf_lo "1.000000"; conf_hi "1.000000"; cov "0.013539";
Scaffold4626	Cufflinks	transcript	2905	4171	1000	+	.	gene_id "CUFF.11562"; transcript_id "CUFF.11562.1"; FPKM "1.0000000000"; frac "0.000000"; conf_lo "1.000000"; conf_hi "1.000000"; cov "0.031926";
Scaffold4626	Cufflinks	exon	2905	3517	1000	+	.	gene_id "CUFF.11562"; transcript_id "CUFF.11562.1"; exon_number "1"; FPKM "1.0000000000"; frac "0.000000"; conf_lo "1.000000"; conf_hi "1.000000"; cov "0.031926";
Scaffold4626	Cufflinks	exon	3582	3976	1000	+	.	gene_id "CUFF.11562"; transcript_id "CUFF.11562.1"; exon_number "2"; FPKM "1.0000000000"; frac "0.000000"; conf_lo "1.000000"; conf_hi "1.000000"; cov "0.031926";
Scaffold4626	Cufflinks	exon	4034	4171	1000	+	.	gene_id "CUFF.11562"; transcript_id "CUFF.11562.1"; exon_number "3"; FPKM "1.0000000000"; frac "0.000000"; conf_lo "1.000000"; conf_hi "1.000000"; cov "0.031926";
Scaffold4626	Cufflinks	transcript	4265	4567	1000	+	.	gene_id "CUFF.11563"; transcript_id "CUFF.11563.1"; FPKM "1.0000000000"; frac "0.000000"; conf_lo "1.000000"; conf_hi "1.000000"; cov "0.008441";
Scaffold4626	Cufflinks	exon	4265	4567	1000	+	.	gene_id "CUFF.11563"; transcript_id "CUFF.11563.1"; exon_number "1"; FPKM "1.0000000000"; frac "0.000000"; conf_lo "1.000000"; conf_hi "1.000000"; cov "0.008441";
Scaffold4626	Cufflinks	transcript	4692	9776	1000	+	.	gene_id "CUFF.11564"; transcript_id "CUFF.11564.1"; FPKM "1.0000000000"; frac "0.000000"; conf_lo "1.000000"; conf_hi "1.000000"; cov "0.017133";
Scaffold4626	Cufflinks	exon	4692	4986	1000	+	.	gene_id "CUFF.11564"; transcript_id "CUFF.11564.1"; exon_number "1"; FPKM "1.0000000000"; frac "0.000000"; conf_lo "1.000000"; conf_hi "1.000000"; cov "0.017133";
Scaffold4626	Cufflinks	exon	9457	9776	1000	+	.	gene_id "CUFF.11564"; transcript_id "CUFF.11564.1"; exon_number "2"; FPKM "1.0000000000"; frac "0.000000"; conf_lo "1.000000"; conf_hi "1.000000"; cov "0.017133";
Scaffold46261	Cufflinks	transcript	2068	3026	1000	+	.	gene_id "CUFF.11565"; transcript_id "CUFF.11565.1"; FPKM "1.0000000000"; frac "0.000000"; conf_lo "1.000000"; conf_hi "1.000000"; cov "0.019627";
Scaffold46261	Cufflinks	exon	2068	2159	1000	+	.	gene_id "CUFF.11565"; transcript_id "CUFF.11565.1"; exon_number "1"; FPKM "1.0000000000"; frac "0.000000"; conf_lo "1.000000"; conf_hi "1.000000"; cov "0.019627";
Scaffold46261	Cufflinks	exon	2222	2563	1000	+	.	gene_id "CUFF.11565"; transcript_id "CUFF.11565.1"; exon_number "2"; FPKM "1.0000000000"; frac "0.000000"; conf_lo "1.000000"; conf_hi "1.000000"; cov "0.019627";
Scaffold46261	Cufflinks	exon	2628	3026	1000	+	.	gene_id "CUFF.11565"; transcript_id "CUFF.11565.1"; exon_number "3"; FPKM "1.0000000000"; frac "0.000000"; conf_lo "1.000000"; conf_hi "1.000000"; cov "0.019627";
Scaffold46264	Cufflinks	transcript	1593	1690	1000	-	.	gene_id "CUFF.11566"; transcript_id "CUFF.11566.1"; FPKM "1.0000000000"; frac "0.000000"; conf_lo "1.000000"; conf_hi "1.000000"; cov "0.002730";
Scaffold46264	Cufflinks	exon	1593	1690	1000	-	.	gene_id "CUFF.11566"; transcript_id "CUFF.11566.1"; exon_number "1"; FPKM "1.0000000000"; frac "0.000000"; conf_lo "1.000000"; conf_hi "1.000000"; cov "0.002730";
Scaffold46271	Cufflinks	transcript	5302	6672	1000	+	.	gene_id "CUFF.11567"; transcript_id "CUFF.11567.1"; FPKM "1.0000000000"; frac "0.000000"; conf_lo "1.000000"; conf_hi "1.000000"; cov "0.038195";
Scaffold46271	Cufflinks	exon	5302	6672	1000	+	.	gene_id "CUFF.11567"; transcript_id "CUFF.11567.1"; exon_number "1"; FPKM "1.0000000000"; frac "0.000000"; conf_lo "1.000000"; conf_hi "1.000000"; cov "0.038195";
Scaffold46278	Cufflinks	transcript	3012	4273	1000	+	.	gene_id "CUFF.11568"; transcript_id "CUFF.11568.1"; FPKM "1.0000000000"; frac "0.000000"; conf_lo "1.000000"; conf_hi "1.000000"; cov "0.024739";
Scaffold46278	Cufflinks	exon	3012	3081	1000	+	.	gene_id "CUFF.11568"; transcript_id "CUFF.11568.1"; exon_number "1"; FPKM "1.0000000000"; frac "0.000000"; conf_lo "1.000000"; conf_hi "1.000000"; cov "0.024739";
Scaffold46278	Cufflinks	exon	3316	3534	1000	+	.	gene_id "CUFF.11568"; transcript_id "CUFF.11568.1"; exon_number "2"; FPKM "1.0000000000"; frac "0.000000"; conf_lo "1.000000"; conf_hi "1.000000"; cov "0.024739";
Scaffold46278	Cufflinks	exon	3625	4208	1000	+	.	gene_id "CUFF.11568"; transcript_id "CUFF.11568.1"; exon_number "3"; FPKM "1.0000000000"; frac "0.000000"; conf_lo "1.000000"; conf_hi "1.000000"; cov "0.024739";
Scaffold46278	Cufflinks	exon	4259	4273	1000	+	.	gene_id "CUFF.11568"; transcript_id "CUFF.11568.1"; exon_number "4"; FPKM "1.0000000000"; frac "0.000000"; conf_lo "1.000000"; conf_hi "1.000000"; cov "0.024739";
Scaffold46284	Cufflinks	transcript	2999	3592	1000	-	.	gene_id "CUFF.11569"; transcript_id "CUFF.11569.1"; FPKM "1.0000000000"; frac "0.000000"; conf_lo "1.000000"; conf_hi "1.000000"; cov "0.016548";
Scaffold46284	Cufflinks	exon	2999	3592	1000	-	.	gene_id "CUFF.11569"; transcript_id "CUFF.11569.1"; exon_number "1"; FPKM "1.0000000000"; frac "0.000000"; conf_lo "1.000000"; conf_hi "1.000000"; cov "0.016548";
Scaffold46286	Cufflinks	transcript	678	1559	1000	+	.	gene_id "CUFF.11570"; transcript_id "CUFF.11570.1"; FPKM "1.0000000000"; frac "0.000000"; conf_lo "1.000000"; conf_hi "1.000000"; cov "0.027887";
Scaffold46286	Cufflinks	exon	678	1559	1000	+	.	gene_id "CUFF.11570"; transcript_id "CUFF.11570.1"; exon_number "1"; FPKM "1.0000000000"; frac "0.000000"; conf_lo "1.000000"; conf_hi "1.000000"; cov "0.027887";
Scaffold46286	Cufflinks	transcript	1233	2428	1000	-	.	gene_id "CUFF.11571"; transcript_id "CUFF.11571.1"; FPKM "1.0000000000"; frac "0.000000"; conf_lo "1.000000"; conf_hi "1.000000"; cov "0.027887";
Scaffold46286	Cufflinks	exon	1233	1573	1000	-	.	gene_id "CUFF.11571"; transcript_id "CUFF.11571.1"; exon_number "1"; FPKM "1.0000000000"; frac "0.000000"; conf_lo "1.000000"; conf_hi "1.000000"; cov "0.027887";
Scaffold46286	Cufflinks	exon	1650	2428	1000	-	.	gene_id "CUFF.11571"; transcript_id "CUFF.11571.1"; exon_number "2"; FPKM "1.0000000000"; frac "0.000000"; conf_lo "1.000000"; conf_hi "1.000000"; cov "0.027887";
Scaffold46286	Cufflinks	transcript	2600	2968	1000	+	.	gene_id "CUFF.11572"; transcript_id "CUFF.11572.1"; FPKM "1.0000000000"; frac "0.000000"; conf_lo "1.000000"; conf_hi "1.000000"; cov "0.007884";
Scaffold46286	Cufflinks	exon	2600	2656	1000	+	.	gene_id "CUFF.11572"; transcript_id "CUFF.11572.1"; exon_number "1"; FPKM "1.0000000000"; frac "0.000000"; conf_lo "1.000000"; conf_hi "1.000000"; cov "0.007884";
Scaffold46286	Cufflinks	exon	2743	2968	1000	+	.	gene_id "CUFF.11572"; transcript_id "CUFF.11572.1"; exon_number "2"; FPKM "1.0000000000"; frac "0.000000"; conf_lo "1.000000"; conf_hi "1.000000"; cov "0.007884";
Scaffold46298	Cufflinks	transcript	1374	1997	1000	+	.	gene_id "CUFF.11573"; transcript_id "CUFF.11573.1"; FPKM "1.0000000000"; frac "0.000000"; conf_lo "1.000000"; conf_hi "1.000000"; cov "0.017384";
Scaffold46298	Cufflinks	exon	1374	1997	1000	+	.	gene_id "CUFF.11573"; transcript_id "CUFF.11573.1"; exon_number "1"; FPKM "1.0000000000"; frac "0.000000"; conf_lo "1.000000"; conf_hi "1.000000"; cov "0.017384";
Scaffold463	Cufflinks	transcript	819	2433	1000	+	.	gene_id "CUFF.11574"; transcript_id "CUFF.11574.1"; FPKM "1.0000000000"; frac "0.000000"; conf_lo "1.000000"; conf_hi "1.000000"; cov "0.028946";
Scaffold463	Cufflinks	exon	819	1936	1000	+	.	gene_id "CUFF.11574"; transcript_id "CUFF.11574.1"; exon_number "1"; FPKM "1.0000000000"; frac "0.000000"; conf_lo "1.000000"; conf_hi "1.000000"; cov "0.028946";
Scaffold463	Cufflinks	exon	1993	2433	1000	+	.	gene_id "CUFF.11574"; transcript_id "CUFF.11574.1"; exon_number "2"; FPKM "1.0000000000"; frac "0.000000"; conf_lo "1.000000"; conf_hi "1.000000"; cov "0.028946";
Scaffold463	Cufflinks	transcript	1840	2433	1000	+	.	gene_id "CUFF.11574"; transcript_id "CUFF.11574.2"; FPKM "1.0000000000"; frac "0.000000"; conf_lo "1.000000"; conf_hi "1.000000"; cov "0.028946";
Scaffold463	Cufflinks	exon	1840	1911	1000	+	.	gene_id "CUFF.11574"; transcript_id "CUFF.11574.2"; exon_number "1"; FPKM "1.0000000000"; frac "0.000000"; conf_lo "1.000000"; conf_hi "1.000000"; cov "0.028946";
Scaffold463	Cufflinks	exon	1975	2433	1000	+	.	gene_id "CUFF.11574"; transcript_id "CUFF.11574.2"; exon_number "2"; FPKM "1.0000000000"; frac "0.000000"; conf_lo "1.000000"; conf_hi "1.000000"; cov "0.028946";
Scaffold463	Cufflinks	transcript	2439	4054	1000	-	.	gene_id "CUFF.11575"; transcript_id "CUFF.11575.1"; FPKM "0.0000000000"; frac "0.000000"; conf_lo "0.000000"; conf_hi "0.000000"; cov "0.000000";
Scaffold463	Cufflinks	exon	2439	3881	1000	-	.	gene_id "CUFF.11575"; transcript_id "CUFF.11575.1"; exon_number "1"; FPKM "0.0000000000"; frac "0.000000"; conf_lo "0.000000"; conf_hi "0.000000"; cov "0.000000";
Scaffold463	Cufflinks	exon	4031	4054	1000	-	.	gene_id "CUFF.11575"; transcript_id "CUFF.11575.1"; exon_number "2"; FPKM "0.0000000000"; frac "0.000000"; conf_lo "0.000000"; conf_hi "0.000000"; cov "0.000000";
Scaffold463	Cufflinks	transcript	4525	5633	1000	+	.	gene_id "CUFF.11576"; transcript_id "CUFF.11576.1"; FPKM "1.0000000000"; frac "0.000000"; conf_lo "1.000000"; conf_hi "1.000000"; cov "0.030896";
Scaffold463	Cufflinks	exon	4525	5633	1000	+	.	gene_id "CUFF.11576"; transcript_id "CUFF.11576.1"; exon_number "1"; FPKM "1.0000000000"; frac "0.000000"; conf_lo "1.000000"; conf_hi "1.000000"; cov "0.030896";
Scaffold463	Cufflinks	transcript	5821	6516	1000	+	.	gene_id "CUFF.11577"; transcript_id "CUFF.11577.1"; FPKM "1.0000000000"; frac "0.000000"; conf_lo "1.000000"; conf_hi "1.000000"; cov "0.019390";
Scaffold463	Cufflinks	exon	5821	6516	1000	+	.	gene_id "CUFF.11577"; transcript_id "CUFF.11577.1"; exon_number "1"; FPKM "1.0000000000"; frac "0.000000"; conf_lo "1.000000"; conf_hi "1.000000"; cov "0.019390";
Scaffold463	Cufflinks	transcript	6810	8500	1000	-	.	gene_id "CUFF.11578"; transcript_id "CUFF.11578.1"; FPKM "1.0000000000"; frac "0.000000"; conf_lo "1.000000"; conf_hi "1.000000"; cov "0.043906";
Scaffold463	Cufflinks	exon	6810	8088	1000	-	.	gene_id "CUFF.11578"; transcript_id "CUFF.11578.1"; exon_number "1"; FPKM "1.0000000000"; frac "0.000000"; conf_lo "1.000000"; conf_hi "1.000000"; cov "0.043906";
Scaffold463	Cufflinks	exon	8204	8500	1000	-	.	gene_id "CUFF.11578"; transcript_id "CUFF.11578.1"; exon_number "2"; FPKM "1.0000000000"; frac "0.000000"; conf_lo "1.000000"; conf_hi "1.000000"; cov "0.043906";
Scaffold463	Cufflinks	transcript	10237	11791	1000	-	.	gene_id "CUFF.11579"; transcript_id "CUFF.11579.1"; FPKM "1.0000000000"; frac "0.000000"; conf_lo "1.000000"; conf_hi "1.000000"; cov "0.043321";
Scaffold463	Cufflinks	exon	10237	11791	1000	-	.	gene_id "CUFF.11579"; transcript_id "CUFF.11579.1"; exon_number "1"; FPKM "1.0000000000"; frac "0.000000"; conf_lo "1.000000"; conf_hi "1.000000"; cov "0.043321";
Scaffold463	Cufflinks	transcript	55006	67033	1000	+	.	gene_id "CUFF.11580"; transcript_id "CUFF.11580.1"; FPKM "1.0000000000"; frac "0.000000"; conf_lo "1.000000"; conf_hi "1.000000"; cov "0.052062";
Scaffold463	Cufflinks	exon	55006	55149	1000	+	.	gene_id "CUFF.11580"; transcript_id "CUFF.11580.1"; exon_number "1"; FPKM "1.0000000000"; frac "0.000000"; conf_lo "1.000000"; conf_hi "1.000000"; cov "0.052062";
Scaffold463	Cufflinks	exon	64547	64740	1000	+	.	gene_id "CUFF.11580"; transcript_id "CUFF.11580.1"; exon_number "2"; FPKM "1.0000000000"; frac "0.000000"; conf_lo "1.000000"; conf_hi "1.000000"; cov "0.052062";
Scaffold463	Cufflinks	exon	65126	67033	1000	+	.	gene_id "CUFF.11580"; transcript_id "CUFF.11580.1"; exon_number "3"; FPKM "1.0000000000"; frac "0.000000"; conf_lo "1.000000"; conf_hi "1.000000"; cov "0.052062";
Scaffold463	Cufflinks	transcript	55094	67033	1000	+	.	gene_id "CUFF.11580"; transcript_id "CUFF.11580.2"; FPKM "1.0000000000"; frac "0.000000"; conf_lo "1.000000"; conf_hi "1.000000"; cov "0.052062";
Scaffold463	Cufflinks	exon	55094	55141	1000	+	.	gene_id "CUFF.11580"; transcript_id "CUFF.11580.2"; exon_number "1"; FPKM "1.0000000000"; frac "0.000000"; conf_lo "1.000000"; conf_hi "1.000000"; cov "0.052062";
Scaffold463	Cufflinks	exon	64551	64740	1000	+	.	gene_id "CUFF.11580"; transcript_id "CUFF.11580.2"; exon_number "2"; FPKM "1.0000000000"; frac "0.000000"; conf_lo "1.000000"; conf_hi "1.000000"; cov "0.052062";
Scaffold463	Cufflinks	exon	65126	67033	1000	+	.	gene_id "CUFF.11580"; transcript_id "CUFF.11580.2"; exon_number "3"; FPKM "1.0000000000"; frac "0.000000"; conf_lo "1.000000"; conf_hi "1.000000"; cov "0.052062";
Scaffold463	Cufflinks	transcript	66322	69404	1000	-	.	gene_id "CUFF.11581"; transcript_id "CUFF.11581.1"; FPKM "0.0000000000"; frac "0.000000"; conf_lo "0.000000"; conf_hi "0.000000"; cov "0.000000";
Scaffold463	Cufflinks	exon	66322	66992	1000	-	.	gene_id "CUFF.11581"; transcript_id "CUFF.11581.1"; exon_number "1"; FPKM "0.0000000000"; frac "0.000000"; conf_lo "0.000000"; conf_hi "0.000000"; cov "0.000000";
Scaffold463	Cufflinks	exon	69191	69404	1000	-	.	gene_id "CUFF.11581"; transcript_id "CUFF.11581.1"; exon_number "2"; FPKM "0.0000000000"; frac "0.000000"; conf_lo "0.000000"; conf_hi "0.000000"; cov "0.000000";
Scaffold4630	Cufflinks	transcript	1837	3349	1000	+	.	gene_id "CUFF.11583"; transcript_id "CUFF.11583.1"; FPKM "1.0000000000"; frac "0.000000"; conf_lo "1.000000"; conf_hi "1.000000"; cov "0.040340";
Scaffold4630	Cufflinks	exon	1837	2021	1000	+	.	gene_id "CUFF.11583"; transcript_id "CUFF.11583.1"; exon_number "1"; FPKM "1.0000000000"; frac "0.000000"; conf_lo "1.000000"; conf_hi "1.000000"; cov "0.040340";
Scaffold4630	Cufflinks	exon	2087	3349	1000	+	.	gene_id "CUFF.11583"; transcript_id "CUFF.11583.1"; exon_number "2"; FPKM "1.0000000000"; frac "0.000000"; conf_lo "1.000000"; conf_hi "1.000000"; cov "0.040340";
Scaffold4630	Cufflinks	transcript	6752	7348	1000	+	.	gene_id "CUFF.11584"; transcript_id "CUFF.11584.1"; FPKM "1.0000000000"; frac "0.000000"; conf_lo "1.000000"; conf_hi "1.000000"; cov "0.016632";
Scaffold4630	Cufflinks	exon	6752	7348	1000	+	.	gene_id "CUFF.11584"; transcript_id "CUFF.11584.1"; exon_number "1"; FPKM "1.0000000000"; frac "0.000000"; conf_lo "1.000000"; conf_hi "1.000000"; cov "0.016632";
Scaffold46301	Cufflinks	transcript	172	636	1000	-	.	gene_id "CUFF.11585"; transcript_id "CUFF.11585.1"; FPKM "1.0000000000"; frac "0.000000"; conf_lo "1.000000"; conf_hi "1.000000"; cov "0.011311";
Scaffold46301	Cufflinks	exon	172	447	1000	-	.	gene_id "CUFF.11585"; transcript_id "CUFF.11585.1"; exon_number "1"; FPKM "1.0000000000"; frac "0.000000"; conf_lo "1.000000"; conf_hi "1.000000"; cov "0.011311";
Scaffold46301	Cufflinks	exon	507	636	1000	-	.	gene_id "CUFF.11585"; transcript_id "CUFF.11585.1"; exon_number "2"; FPKM "1.0000000000"; frac "0.000000"; conf_lo "1.000000"; conf_hi "1.000000"; cov "0.011311";
Scaffold46308	Cufflinks	transcript	1383	2282	1000	-	.	gene_id "CUFF.11586"; transcript_id "CUFF.11586.1"; FPKM "1.0000000000"; frac "0.000000"; conf_lo "1.000000"; conf_hi "1.000000"; cov "0.025073";
Scaffold46308	Cufflinks	exon	1383	2282	1000	-	.	gene_id "CUFF.11586"; transcript_id "CUFF.11586.1"; exon_number "1"; FPKM "1.0000000000"; frac "0.000000"; conf_lo "1.000000"; conf_hi "1.000000"; cov "0.025073";
Scaffold46311	Cufflinks	transcript	463	846	1000	+	.	gene_id "CUFF.11587"; transcript_id "CUFF.11587.1"; FPKM "1.0000000000"; frac "0.000000"; conf_lo "1.000000"; conf_hi "1.000000"; cov "0.008330";
Scaffold46311	Cufflinks	exon	463	622	1000	+	.	gene_id "CUFF.11587"; transcript_id "CUFF.11587.1"; exon_number "1"; FPKM "1.0000000000"; frac "0.000000"; conf_lo "1.000000"; conf_hi "1.000000"; cov "0.008330";
Scaffold46311	Cufflinks	exon	708	846	1000	+	.	gene_id "CUFF.11587"; transcript_id "CUFF.11587.1"; exon_number "2"; FPKM "1.0000000000"; frac "0.000000"; conf_lo "1.000000"; conf_hi "1.000000"; cov "0.008330";
Scaffold46316	Cufflinks	transcript	3013	5201	1000	-	.	gene_id "CUFF.11588"; transcript_id "CUFF.11588.1"; FPKM "1.0000000000"; frac "0.000000"; conf_lo "1.000000"; conf_hi "1.000000"; cov "0.027850";
Scaffold46316	Cufflinks	exon	3013	3471	1000	-	.	gene_id "CUFF.11588"; transcript_id "CUFF.11588.1"; exon_number "1"; FPKM "1.0000000000"; frac "0.000000"; conf_lo "1.000000"; conf_hi "1.000000"; cov "0.027850";
Scaffold46316	Cufflinks	exon	4011	4165	1000	-	.	gene_id "CUFF.11588"; transcript_id "CUFF.11588.1"; exon_number "2"; FPKM "1.0000000000"; frac "0.000000"; conf_lo "1.000000"; conf_hi "1.000000"; cov "0.027850";
Scaffold46316	Cufflinks	exon	4240	4367	1000	-	.	gene_id "CUFF.11588"; transcript_id "CUFF.11588.1"; exon_number "3"; FPKM "1.0000000000"; frac "0.000000"; conf_lo "1.000000"; conf_hi "1.000000"; cov "0.027850";
Scaffold46316	Cufflinks	exon	4426	5201	1000	-	.	gene_id "CUFF.11588"; transcript_id "CUFF.11588.1"; exon_number "4"; FPKM "1.0000000000"; frac "0.000000"; conf_lo "1.000000"; conf_hi "1.000000"; cov "0.027850";
Scaffold4632	Cufflinks	transcript	349	8095	1000	+	.	gene_id "CUFF.11589"; transcript_id "CUFF.11589.1"; FPKM "1.0000000000"; frac "0.000000"; conf_lo "1.000000"; conf_hi "1.000000"; cov "0.036050";
Scaffold4632	Cufflinks	exon	349	1878	1000	+	.	gene_id "CUFF.11589"; transcript_id "CUFF.11589.1"; exon_number "1"; FPKM "1.0000000000"; frac "0.000000"; conf_lo "1.000000"; conf_hi "1.000000"; cov "0.036050";
Scaffold4632	Cufflinks	exon	8055	8095	1000	+	.	gene_id "CUFF.11589"; transcript_id "CUFF.11589.1"; exon_number "2"; FPKM "1.0000000000"; frac "0.000000"; conf_lo "1.000000"; conf_hi "1.000000"; cov "0.036050";
Scaffold4632	Cufflinks	transcript	8031	8900	1000	-	.	gene_id "CUFF.11590"; transcript_id "CUFF.11590.1"; FPKM "1.0000000000"; frac "0.000000"; conf_lo "1.000000"; conf_hi "1.000000"; cov "0.036050";
Scaffold4632	Cufflinks	exon	8031	8154	1000	-	.	gene_id "CUFF.11590"; transcript_id "CUFF.11590.1"; exon_number "1"; FPKM "1.0000000000"; frac "0.000000"; conf_lo "1.000000"; conf_hi "1.000000"; cov "0.036050";
Scaffold4632	Cufflinks	exon	8219	8400	1000	-	.	gene_id "CUFF.11590"; transcript_id "CUFF.11590.1"; exon_number "2"; FPKM "1.0000000000"; frac "0.000000"; conf_lo "1.000000"; conf_hi "1.000000"; cov "0.036050";
Scaffold4632	Cufflinks	exon	8460	8900	1000	-	.	gene_id "CUFF.11590"; transcript_id "CUFF.11590.1"; exon_number "3"; FPKM "1.0000000000"; frac "0.000000"; conf_lo "1.000000"; conf_hi "1.000000"; cov "0.036050";
Scaffold46324	Cufflinks	transcript	1620	2729	1000	+	.	gene_id "CUFF.11591"; transcript_id "CUFF.11591.1"; FPKM "1.0000000000"; frac "0.000000"; conf_lo "1.000000"; conf_hi "1.000000"; cov "0.030923";
Scaffold46324	Cufflinks	exon	1620	2729	1000	+	.	gene_id "CUFF.11591"; transcript_id "CUFF.11591.1"; exon_number "1"; FPKM "1.0000000000"; frac "0.000000"; conf_lo "1.000000"; conf_hi "1.000000"; cov "0.030923";
Scaffold46325	Cufflinks	transcript	909	5285	1000	-	.	gene_id "CUFF.11592"; transcript_id "CUFF.11592.1"; FPKM "1.0000000000"; frac "0.000000"; conf_lo "1.000000"; conf_hi "1.000000"; cov "0.043878";
Scaffold46325	Cufflinks	exon	909	1230	1000	-	.	gene_id "CUFF.11592"; transcript_id "CUFF.11592.1"; exon_number "1"; FPKM "1.0000000000"; frac "0.000000"; conf_lo "1.000000"; conf_hi "1.000000"; cov "0.043878";
Scaffold46325	Cufflinks	exon	4033	5285	1000	-	.	gene_id "CUFF.11592"; transcript_id "CUFF.11592.1"; exon_number "2"; FPKM "1.0000000000"; frac "0.000000"; conf_lo "1.000000"; conf_hi "1.000000"; cov "0.043878";
Scaffold46326	Cufflinks	transcript	1687	1767	1000	+	.	gene_id "CUFF.11593"; transcript_id "CUFF.11593.1"; FPKM "1.0000000000"; frac "0.000000"; conf_lo "1.000000"; conf_hi "1.000000"; cov "0.002257";
Scaffold46326	Cufflinks	exon	1687	1767	1000	+	.	gene_id "CUFF.11593"; transcript_id "CUFF.11593.1"; exon_number "1"; FPKM "1.0000000000"; frac "0.000000"; conf_lo "1.000000"; conf_hi "1.000000"; cov "0.002257";
Scaffold46328	Cufflinks	transcript	3130	3680	1000	-	.	gene_id "CUFF.11594"; transcript_id "CUFF.11594.1"; FPKM "1.0000000000"; frac "0.000000"; conf_lo "1.000000"; conf_hi "1.000000"; cov "0.013038";
Scaffold46328	Cufflinks	exon	3130	3457	1000	-	.	gene_id "CUFF.11594"; transcript_id "CUFF.11594.1"; exon_number "1"; FPKM "1.0000000000"; frac "0.000000"; conf_lo "1.000000"; conf_hi "1.000000"; cov "0.013038";
Scaffold46328	Cufflinks	exon	3541	3680	1000	-	.	gene_id "CUFF.11594"; transcript_id "CUFF.11594.1"; exon_number "2"; FPKM "1.0000000000"; frac "0.000000"; conf_lo "1.000000"; conf_hi "1.000000"; cov "0.013038";
Scaffold4633	Cufflinks	transcript	298	1574	1000	-	.	gene_id "CUFF.11595"; transcript_id "CUFF.11595.1"; FPKM "1.0000000000"; frac "0.000000"; conf_lo "1.000000"; conf_hi "1.000000"; cov "0.035576";
Scaffold4633	Cufflinks	exon	298	1574	1000	-	.	gene_id "CUFF.11595"; transcript_id "CUFF.11595.1"; exon_number "1"; FPKM "1.0000000000"; frac "0.000000"; conf_lo "1.000000"; conf_hi "1.000000"; cov "0.035576";
Scaffold4633	Cufflinks	transcript	3586	8323	1000	-	.	gene_id "CUFF.11596"; transcript_id "CUFF.11596.1"; FPKM "1.0000000000"; frac "0.000000"; conf_lo "1.000000"; conf_hi "1.000000"; cov "0.048391";
Scaffold4633	Cufflinks	exon	3586	4383	1000	-	.	gene_id "CUFF.11596"; transcript_id "CUFF.11596.1"; exon_number "1"; FPKM "1.0000000000"; frac "0.000000"; conf_lo "1.000000"; conf_hi "1.000000"; cov "0.048391";
Scaffold4633	Cufflinks	exon	7261	7700	1000	-	.	gene_id "CUFF.11596"; transcript_id "CUFF.11596.1"; exon_number "2"; FPKM "1.0000000000"; frac "0.000000"; conf_lo "1.000000"; conf_hi "1.000000"; cov "0.048391";
Scaffold4633	Cufflinks	exon	7715	8018	1000	-	.	gene_id "CUFF.11596"; transcript_id "CUFF.11596.1"; exon_number "3"; FPKM "1.0000000000"; frac "0.000000"; conf_lo "1.000000"; conf_hi "1.000000"; cov "0.048391";
Scaffold4633	Cufflinks	exon	8129	8323	1000	-	.	gene_id "CUFF.11596"; transcript_id "CUFF.11596.1"; exon_number "4"; FPKM "1.0000000000"; frac "0.000000"; conf_lo "1.000000"; conf_hi "1.000000"; cov "0.048391";
Scaffold46331	Cufflinks	transcript	438	1605	1000	+	.	gene_id "CUFF.11597"; transcript_id "CUFF.11597.1"; FPKM "1.0000000000"; frac "0.000000"; conf_lo "1.000000"; conf_hi "1.000000"; cov "0.029168";
Scaffold46331	Cufflinks	exon	438	630	1000	+	.	gene_id "CUFF.11597"; transcript_id "CUFF.11597.1"; exon_number "1"; FPKM "1.0000000000"; frac "0.000000"; conf_lo "1.000000"; conf_hi "1.000000"; cov "0.029168";
Scaffold46331	Cufflinks	exon	696	1180	1000	+	.	gene_id "CUFF.11597"; transcript_id "CUFF.11597.1"; exon_number "2"; FPKM "1.0000000000"; frac "0.000000"; conf_lo "1.000000"; conf_hi "1.000000"; cov "0.029168";
Scaffold46331	Cufflinks	exon	1237	1605	1000	+	.	gene_id "CUFF.11597"; transcript_id "CUFF.11597.1"; exon_number "3"; FPKM "1.0000000000"; frac "0.000000"; conf_lo "1.000000"; conf_hi "1.000000"; cov "0.029168";
Scaffold46334	Cufflinks	transcript	2203	3614	1000	+	.	gene_id "CUFF.11598"; transcript_id "CUFF.11598.1"; FPKM "1.0000000000"; frac "0.000000"; conf_lo "1.000000"; conf_hi "1.000000"; cov "0.028416";
Scaffold46334	Cufflinks	exon	2203	2649	1000	+	.	gene_id "CUFF.11598"; transcript_id "CUFF.11598.1"; exon_number "1"; FPKM "1.0000000000"; frac "0.000000"; conf_lo "1.000000"; conf_hi "1.000000"; cov "0.028416";
Scaffold46334	Cufflinks	exon	2719	2853	1000	+	.	gene_id "CUFF.11598"; transcript_id "CUFF.11598.1"; exon_number "2"; FPKM "1.0000000000"; frac "0.000000"; conf_lo "1.000000"; conf_hi "1.000000"; cov "0.028416";
Scaffold46334	Cufflinks	exon	2932	3094	1000	+	.	gene_id "CUFF.11598"; transcript_id "CUFF.11598.1"; exon_number "3"; FPKM "1.0000000000"; frac "0.000000"; conf_lo "1.000000"; conf_hi "1.000000"; cov "0.028416";
Scaffold46334	Cufflinks	exon	3221	3227	1000	+	.	gene_id "CUFF.11598"; transcript_id "CUFF.11598.1"; exon_number "4"; FPKM "1.0000000000"; frac "0.000000"; conf_lo "1.000000"; conf_hi "1.000000"; cov "0.028416";
Scaffold46334	Cufflinks	exon	3347	3614	1000	+	.	gene_id "CUFF.11598"; transcript_id "CUFF.11598.1"; exon_number "5"; FPKM "1.0000000000"; frac "0.000000"; conf_lo "1.000000"; conf_hi "1.000000"; cov "0.028416";
Scaffold46337	Cufflinks	transcript	515	1729	1000	-	.	gene_id "CUFF.11599"; transcript_id "CUFF.11599.1"; FPKM "1.0000000000"; frac "0.000000"; conf_lo "1.000000"; conf_hi "1.000000"; cov "0.032400";
Scaffold46337	Cufflinks	exon	515	999	1000	-	.	gene_id "CUFF.11599"; transcript_id "CUFF.11599.1"; exon_number "1"; FPKM "1.0000000000"; frac "0.000000"; conf_lo "1.000000"; conf_hi "1.000000"; cov "0.032400";
Scaffold46337	Cufflinks	exon	1104	1729	1000	-	.	gene_id "CUFF.11599"; transcript_id "CUFF.11599.1"; exon_number "2"; FPKM "1.0000000000"; frac "0.000000"; conf_lo "1.000000"; conf_hi "1.000000"; cov "0.032400";
Scaffold46337	Cufflinks	transcript	1874	2524	1000	+	.	gene_id "CUFF.11600"; transcript_id "CUFF.11600.1"; FPKM "1.0000000000"; frac "0.000000"; conf_lo "1.000000"; conf_hi "1.000000"; cov "0.009806";
Scaffold46337	Cufflinks	exon	1874	2043	1000	+	.	gene_id "CUFF.11600"; transcript_id "CUFF.11600.1"; exon_number "1"; FPKM "1.0000000000"; frac "0.000000"; conf_lo "1.000000"; conf_hi "1.000000"; cov "0.009806";
Scaffold46337	Cufflinks	exon	2343	2524	1000	+	.	gene_id "CUFF.11600"; transcript_id "CUFF.11600.1"; exon_number "2"; FPKM "1.0000000000"; frac "0.000000"; conf_lo "1.000000"; conf_hi "1.000000"; cov "0.009806";
Scaffold46339	Cufflinks	transcript	3872	4479	1000	-	.	gene_id "CUFF.11601"; transcript_id "CUFF.11601.1"; FPKM "1.0000000000"; frac "0.000000"; conf_lo "1.000000"; conf_hi "1.000000"; cov "0.016938";
Scaffold46339	Cufflinks	exon	3872	4479	1000	-	.	gene_id "CUFF.11601"; transcript_id "CUFF.11601.1"; exon_number "1"; FPKM "1.0000000000"; frac "0.000000"; conf_lo "1.000000"; conf_hi "1.000000"; cov "0.016938";
Scaffold46339	Cufflinks	transcript	5022	6136	1000	-	.	gene_id "CUFF.11602"; transcript_id "CUFF.11602.1"; FPKM "1.0000000000"; frac "0.000000"; conf_lo "1.000000"; conf_hi "1.000000"; cov "0.025407";
Scaffold46339	Cufflinks	exon	5022	5318	1000	-	.	gene_id "CUFF.11602"; transcript_id "CUFF.11602.1"; exon_number "1"; FPKM "1.0000000000"; frac "0.000000"; conf_lo "1.000000"; conf_hi "1.000000"; cov "0.025407";
Scaffold46339	Cufflinks	exon	5352	5382	1000	-	.	gene_id "CUFF.11602"; transcript_id "CUFF.11602.1"; exon_number "2"; FPKM "1.0000000000"; frac "0.000000"; conf_lo "1.000000"; conf_hi "1.000000"; cov "0.025407";
Scaffold46339	Cufflinks	exon	5472	5488	1000	-	.	gene_id "CUFF.11602"; transcript_id "CUFF.11602.1"; exon_number "3"; FPKM "1.0000000000"; frac "0.000000"; conf_lo "1.000000"; conf_hi "1.000000"; cov "0.025407";
Scaffold46339	Cufflinks	exon	5515	5719	1000	-	.	gene_id "CUFF.11602"; transcript_id "CUFF.11602.1"; exon_number "4"; FPKM "1.0000000000"; frac "0.000000"; conf_lo "1.000000"; conf_hi "1.000000"; cov "0.025407";
Scaffold46339	Cufflinks	exon	5775	6136	1000	-	.	gene_id "CUFF.11602"; transcript_id "CUFF.11602.1"; exon_number "5"; FPKM "1.0000000000"; frac "0.000000"; conf_lo "1.000000"; conf_hi "1.000000"; cov "0.025407";
Scaffold46339	Cufflinks	transcript	6257	7712	1000	-	.	gene_id "CUFF.11603"; transcript_id "CUFF.11603.1"; FPKM "1.0000000000"; frac "0.000000"; conf_lo "1.000000"; conf_hi "1.000000"; cov "0.028430";
Scaffold46339	Cufflinks	exon	6257	6768	1000	-	.	gene_id "CUFF.11603"; transcript_id "CUFF.11603.1"; exon_number "1"; FPKM "1.0000000000"; frac "0.000000"; conf_lo "1.000000"; conf_hi "1.000000"; cov "0.028430";
Scaffold46339	Cufflinks	exon	6859	7234	1000	-	.	gene_id "CUFF.11603"; transcript_id "CUFF.11603.1"; exon_number "2"; FPKM "1.0000000000"; frac "0.000000"; conf_lo "1.000000"; conf_hi "1.000000"; cov "0.028430";
Scaffold46339	Cufflinks	exon	7508	7712	1000	-	.	gene_id "CUFF.11603"; transcript_id "CUFF.11603.1"; exon_number "3"; FPKM "1.0000000000"; frac "0.000000"; conf_lo "1.000000"; conf_hi "1.000000"; cov "0.028430";
Scaffold4634	Cufflinks	transcript	4372	9303	1000	-	.	gene_id "CUFF.11604"; transcript_id "CUFF.11604.1"; FPKM "1.0000000000"; frac "0.000000"; conf_lo "1.000000"; conf_hi "1.000000"; cov "0.013317";
Scaffold4634	Cufflinks	exon	4372	4776	1000	-	.	gene_id "CUFF.11604"; transcript_id "CUFF.11604.1"; exon_number "1"; FPKM "1.0000000000"; frac "0.000000"; conf_lo "1.000000"; conf_hi "1.000000"; cov "0.013317";
Scaffold4634	Cufflinks	exon	9231	9303	1000	-	.	gene_id "CUFF.11604"; transcript_id "CUFF.11604.1"; exon_number "2"; FPKM "1.0000000000"; frac "0.000000"; conf_lo "1.000000"; conf_hi "1.000000"; cov "0.013317";
Scaffold46341	Cufflinks	transcript	186	1841	1000	-	.	gene_id "CUFF.11605"; transcript_id "CUFF.11605.1"; FPKM "1.0000000000"; frac "0.000000"; conf_lo "1.000000"; conf_hi "1.000000"; cov "0.046135";
Scaffold46341	Cufflinks	exon	186	1841	1000	-	.	gene_id "CUFF.11605"; transcript_id "CUFF.11605.1"; exon_number "1"; FPKM "1.0000000000"; frac "0.000000"; conf_lo "1.000000"; conf_hi "1.000000"; cov "0.046135";
Scaffold4635	Cufflinks	transcript	2387	6458	1000	+	.	gene_id "CUFF.11606"; transcript_id "CUFF.11606.1"; FPKM "1.0000000000"; frac "0.000000"; conf_lo "1.000000"; conf_hi "1.000000"; cov "0.023819";
Scaffold4635	Cufflinks	exon	2387	2895	1000	+	.	gene_id "CUFF.11606"; transcript_id "CUFF.11606.1"; exon_number "1"; FPKM "1.0000000000"; frac "0.000000"; conf_lo "1.000000"; conf_hi "1.000000"; cov "0.023819";
Scaffold4635	Cufflinks	exon	6113	6458	1000	+	.	gene_id "CUFF.11606"; transcript_id "CUFF.11606.1"; exon_number "2"; FPKM "1.0000000000"; frac "0.000000"; conf_lo "1.000000"; conf_hi "1.000000"; cov "0.023819";
Scaffold46353	Cufflinks	transcript	1595	1720	1000	+	.	gene_id "CUFF.11607"; transcript_id "CUFF.11607.1"; FPKM "1.0000000000"; frac "0.000000"; conf_lo "1.000000"; conf_hi "1.000000"; cov "0.003510";
Scaffold46353	Cufflinks	exon	1595	1720	1000	+	.	gene_id "CUFF.11607"; transcript_id "CUFF.11607.1"; exon_number "1"; FPKM "1.0000000000"; frac "0.000000"; conf_lo "1.000000"; conf_hi "1.000000"; cov "0.003510";
Scaffold46355	Cufflinks	transcript	16405	19311	1000	+	.	gene_id "CUFF.11608"; transcript_id "CUFF.11608.1"; FPKM "1.0000000000"; frac "0.000000"; conf_lo "1.000000"; conf_hi "1.000000"; cov "0.067001";
Scaffold46355	Cufflinks	exon	16405	18104	1000	+	.	gene_id "CUFF.11608"; transcript_id "CUFF.11608.1"; exon_number "1"; FPKM "1.0000000000"; frac "0.000000"; conf_lo "1.000000"; conf_hi "1.000000"; cov "0.067001";
Scaffold46355	Cufflinks	exon	18607	19311	1000	+	.	gene_id "CUFF.11608"; transcript_id "CUFF.11608.1"; exon_number "2"; FPKM "1.0000000000"; frac "0.000000"; conf_lo "1.000000"; conf_hi "1.000000"; cov "0.067001";
Scaffold46357	Cufflinks	transcript	609	704	1000	-	.	gene_id "CUFF.11609"; transcript_id "CUFF.11609.1"; FPKM "1.0000000000"; frac "0.000000"; conf_lo "1.000000"; conf_hi "1.000000"; cov "0.002674";
Scaffold46357	Cufflinks	exon	609	704	1000	-	.	gene_id "CUFF.11609"; transcript_id "CUFF.11609.1"; exon_number "1"; FPKM "1.0000000000"; frac "0.000000"; conf_lo "1.000000"; conf_hi "1.000000"; cov "0.002674";
Scaffold46360	Cufflinks	transcript	1528	2309	1000	-	.	gene_id "CUFF.11610"; transcript_id "CUFF.11610.1"; FPKM "1.0000000000"; frac "0.000000"; conf_lo "1.000000"; conf_hi "1.000000"; cov "0.021786";
Scaffold46360	Cufflinks	exon	1528	2309	1000	-	.	gene_id "CUFF.11610"; transcript_id "CUFF.11610.1"; exon_number "1"; FPKM "1.0000000000"; frac "0.000000"; conf_lo "1.000000"; conf_hi "1.000000"; cov "0.021786";
Scaffold46362	Cufflinks	transcript	1428	1898	1000	-	.	gene_id "CUFF.11611"; transcript_id "CUFF.11611.1"; FPKM "1.0000000000"; frac "0.000000"; conf_lo "1.000000"; conf_hi "1.000000"; cov "0.013122";
Scaffold46362	Cufflinks	exon	1428	1898	1000	-	.	gene_id "CUFF.11611"; transcript_id "CUFF.11611.1"; exon_number "1"; FPKM "1.0000000000"; frac "0.000000"; conf_lo "1.000000"; conf_hi "1.000000"; cov "0.013122";
Scaffold46365	Cufflinks	transcript	212	666	1000	-	.	gene_id "CUFF.11612"; transcript_id "CUFF.11612.1"; FPKM "1.0000000000"; frac "0.000000"; conf_lo "1.000000"; conf_hi "1.000000"; cov "0.012676";
Scaffold46365	Cufflinks	exon	212	666	1000	-	.	gene_id "CUFF.11612"; transcript_id "CUFF.11612.1"; exon_number "1"; FPKM "1.0000000000"; frac "0.000000"; conf_lo "1.000000"; conf_hi "1.000000"; cov "0.012676";
Scaffold46368	Cufflinks	transcript	1595	3105	1000	-	.	gene_id "CUFF.11613"; transcript_id "CUFF.11613.1"; FPKM "0.0000000000"; frac "0.000000"; conf_lo "0.000000"; conf_hi "0.000000"; cov "0.000000";
Scaffold46368	Cufflinks	exon	1595	3105	1000	-	.	gene_id "CUFF.11613"; transcript_id "CUFF.11613.1"; exon_number "1"; FPKM "0.0000000000"; frac "0.000000"; conf_lo "0.000000"; conf_hi "0.000000"; cov "0.000000";
Scaffold46368	Cufflinks	transcript	3593	4189	1000	-	.	gene_id "CUFF.11614"; transcript_id "CUFF.11614.1"; FPKM "0.0000000000"; frac "0.000000"; conf_lo "0.000000"; conf_hi "0.000000"; cov "0.000000";
Scaffold46368	Cufflinks	exon	3593	3791	1000	-	.	gene_id "CUFF.11614"; transcript_id "CUFF.11614.1"; exon_number "1"; FPKM "0.0000000000"; frac "0.000000"; conf_lo "0.000000"; conf_hi "0.000000"; cov "0.000000";
Scaffold46368	Cufflinks	exon	4029	4189	1000	-	.	gene_id "CUFF.11614"; transcript_id "CUFF.11614.1"; exon_number "2"; FPKM "0.0000000000"; frac "0.000000"; conf_lo "0.000000"; conf_hi "0.000000"; cov "0.000000";
Scaffold46368	Cufflinks	transcript	3096	4035	1000	+	.	gene_id "CUFF.11615"; transcript_id "CUFF.11615.1"; FPKM "1.0000000000"; frac "0.000000"; conf_lo "1.000000"; conf_hi "1.000000"; cov "0.028778";
Scaffold46368	Cufflinks	exon	3096	4035	1000	+	.	gene_id "CUFF.11615"; transcript_id "CUFF.11615.1"; exon_number "1"; FPKM "1.0000000000"; frac "0.000000"; conf_lo "1.000000"; conf_hi "1.000000"; cov "0.028778";
Scaffold4637	Cufflinks	transcript	7040	7441	1000	+	.	gene_id "CUFF.11616"; transcript_id "CUFF.11616.1"; FPKM "1.0000000000"; frac "0.000000"; conf_lo "1.000000"; conf_hi "1.000000"; cov "0.011199";
Scaffold4637	Cufflinks	exon	7040	7441	1000	+	.	gene_id "CUFF.11616"; transcript_id "CUFF.11616.1"; exon_number "1"; FPKM "1.0000000000"; frac "0.000000"; conf_lo "1.000000"; conf_hi "1.000000"; cov "0.011199";
Scaffold4637	Cufflinks	transcript	9392	9988	1000	-	.	gene_id "CUFF.11617"; transcript_id "CUFF.11617.1"; FPKM "1.0000000000"; frac "0.000000"; conf_lo "1.000000"; conf_hi "1.000000"; cov "0.016632";
Scaffold4637	Cufflinks	exon	9392	9988	1000	-	.	gene_id "CUFF.11617"; transcript_id "CUFF.11617.1"; exon_number "1"; FPKM "1.0000000000"; frac "0.000000"; conf_lo "1.000000"; conf_hi "1.000000"; cov "0.016632";
Scaffold46370	Cufflinks	transcript	4522	5314	1000	+	.	gene_id "CUFF.11618"; transcript_id "CUFF.11618.1"; FPKM "1.0000000000"; frac "0.000000"; conf_lo "1.000000"; conf_hi "1.000000"; cov "0.022092";
Scaffold46370	Cufflinks	exon	4522	5314	1000	+	.	gene_id "CUFF.11618"; transcript_id "CUFF.11618.1"; exon_number "1"; FPKM "1.0000000000"; frac "0.000000"; conf_lo "1.000000"; conf_hi "1.000000"; cov "0.022092";
Scaffold46378	Cufflinks	transcript	2747	4356	1000	-	.	gene_id "CUFF.11619"; transcript_id "CUFF.11619.1"; FPKM "1.0000000000"; frac "0.000000"; conf_lo "1.000000"; conf_hi "1.000000"; cov "0.043237";
Scaffold46378	Cufflinks	exon	2747	4078	1000	-	.	gene_id "CUFF.11619"; transcript_id "CUFF.11619.1"; exon_number "1"; FPKM "1.0000000000"; frac "0.000000"; conf_lo "1.000000"; conf_hi "1.000000"; cov "0.043237";
Scaffold46378	Cufflinks	exon	4137	4356	1000	-	.	gene_id "CUFF.11619"; transcript_id "CUFF.11619.1"; exon_number "2"; FPKM "1.0000000000"; frac "0.000000"; conf_lo "1.000000"; conf_hi "1.000000"; cov "0.043237";
Scaffold46382	Cufflinks	transcript	733	1391	1000	-	.	gene_id "CUFF.11620"; transcript_id "CUFF.11620.1"; FPKM "1.0000000000"; frac "0.000000"; conf_lo "1.000000"; conf_hi "1.000000"; cov "0.018359";
Scaffold46382	Cufflinks	exon	733	1391	1000	-	.	gene_id "CUFF.11620"; transcript_id "CUFF.11620.1"; exon_number "1"; FPKM "1.0000000000"; frac "0.000000"; conf_lo "1.000000"; conf_hi "1.000000"; cov "0.018359";
Scaffold46388	Cufflinks	transcript	145	2297	1000	+	.	gene_id "CUFF.11621"; transcript_id "CUFF.11621.1"; FPKM "1.0000000000"; frac "0.000000"; conf_lo "1.000000"; conf_hi "1.000000"; cov "0.059980";
Scaffold46388	Cufflinks	exon	145	2297	1000	+	.	gene_id "CUFF.11621"; transcript_id "CUFF.11621.1"; exon_number "1"; FPKM "1.0000000000"; frac "0.000000"; conf_lo "1.000000"; conf_hi "1.000000"; cov "0.059980";
Scaffold46391	Cufflinks	transcript	3976	4992	1000	-	.	gene_id "CUFF.11622"; transcript_id "CUFF.11622.1"; FPKM "1.0000000000"; frac "0.000000"; conf_lo "1.000000"; conf_hi "1.000000"; cov "0.028333";
Scaffold46391	Cufflinks	exon	3976	4992	1000	-	.	gene_id "CUFF.11622"; transcript_id "CUFF.11622.1"; exon_number "1"; FPKM "1.0000000000"; frac "0.000000"; conf_lo "1.000000"; conf_hi "1.000000"; cov "0.028333";
Scaffold46391	Cufflinks	transcript	10999	11900	1000	+	.	gene_id "CUFF.11623"; transcript_id "CUFF.11623.1"; FPKM "1.0000000000"; frac "0.000000"; conf_lo "1.000000"; conf_hi "1.000000"; cov "0.025129";
Scaffold46391	Cufflinks	exon	10999	11900	1000	+	.	gene_id "CUFF.11623"; transcript_id "CUFF.11623.1"; exon_number "1"; FPKM "1.0000000000"; frac "0.000000"; conf_lo "1.000000"; conf_hi "1.000000"; cov "0.025129";
Scaffold46395	Cufflinks	transcript	4267	11117	1000	-	.	gene_id "CUFF.11624"; transcript_id "CUFF.11624.1"; FPKM "1.0000000000"; frac "0.000000"; conf_lo "1.000000"; conf_hi "1.000000"; cov "0.008943";
Scaffold46395	Cufflinks	exon	4267	4317	1000	-	.	gene_id "CUFF.11624"; transcript_id "CUFF.11624.1"; exon_number "1"; FPKM "1.0000000000"; frac "0.000000"; conf_lo "1.000000"; conf_hi "1.000000"; cov "0.008943";
Scaffold46395	Cufflinks	exon	7639	7845	1000	-	.	gene_id "CUFF.11624"; transcript_id "CUFF.11624.1"; exon_number "2"; FPKM "1.0000000000"; frac "0.000000"; conf_lo "1.000000"; conf_hi "1.000000"; cov "0.008943";
Scaffold46395	Cufflinks	exon	11055	11117	1000	-	.	gene_id "CUFF.11624"; transcript_id "CUFF.11624.1"; exon_number "3"; FPKM "1.0000000000"; frac "0.000000"; conf_lo "1.000000"; conf_hi "1.000000"; cov "0.008943";
Scaffold46397	Cufflinks	transcript	1835	2878	1000	-	.	gene_id "CUFF.11625"; transcript_id "CUFF.11625.1"; FPKM "1.0000000000"; frac "0.000000"; conf_lo "1.000000"; conf_hi "1.000000"; cov "0.029085";
Scaffold46397	Cufflinks	exon	1835	2878	1000	-	.	gene_id "CUFF.11625"; transcript_id "CUFF.11625.1"; exon_number "1"; FPKM "1.0000000000"; frac "0.000000"; conf_lo "1.000000"; conf_hi "1.000000"; cov "0.029085";
Scaffold464	Cufflinks	transcript	3	520	1000	+	.	gene_id "CUFF.11626"; transcript_id "CUFF.11626.1"; FPKM "1.0000000000"; frac "0.000000"; conf_lo "1.000000"; conf_hi "1.000000"; cov "0.014431";
Scaffold464	Cufflinks	exon	3	520	1000	+	.	gene_id "CUFF.11626"; transcript_id "CUFF.11626.1"; exon_number "1"; FPKM "1.0000000000"; frac "0.000000"; conf_lo "1.000000"; conf_hi "1.000000"; cov "0.014431";
Scaffold464	Cufflinks	transcript	4558	5432	1000	-	.	gene_id "CUFF.11627"; transcript_id "CUFF.11627.1"; FPKM "1.0000000000"; frac "0.000000"; conf_lo "1.000000"; conf_hi "1.000000"; cov "0.015852";
Scaffold464	Cufflinks	exon	4558	4914	1000	-	.	gene_id "CUFF.11627"; transcript_id "CUFF.11627.1"; exon_number "1"; FPKM "1.0000000000"; frac "0.000000"; conf_lo "1.000000"; conf_hi "1.000000"; cov "0.015852";
Scaffold464	Cufflinks	exon	5221	5432	1000	-	.	gene_id "CUFF.11627"; transcript_id "CUFF.11627.1"; exon_number "2"; FPKM "1.0000000000"; frac "0.000000"; conf_lo "1.000000"; conf_hi "1.000000"; cov "0.015852";
Scaffold464	Cufflinks	transcript	14446	20479	1000	-	.	gene_id "CUFF.11628"; transcript_id "CUFF.11628.1"; FPKM "1.0000000000"; frac "0.000000"; conf_lo "1.000000"; conf_hi "1.000000"; cov "0.045981";
Scaffold464	Cufflinks	exon	14446	14801	1000	-	.	gene_id "CUFF.11628"; transcript_id "CUFF.11628.1"; exon_number "1"; FPKM "1.0000000000"; frac "0.000000"; conf_lo "1.000000"; conf_hi "1.000000"; cov "0.045981";
Scaffold464	Cufflinks	exon	14872	15390	1000	-	.	gene_id "CUFF.11628"; transcript_id "CUFF.11628.1"; exon_number "2"; FPKM "1.0000000000"; frac "0.000000"; conf_lo "1.000000"; conf_hi "1.000000"; cov "0.045981";
Scaffold464	Cufflinks	exon	19484	20096	1000	-	.	gene_id "CUFF.11628"; transcript_id "CUFF.11628.1"; exon_number "3"; FPKM "1.0000000000"; frac "0.000000"; conf_lo "1.000000"; conf_hi "1.000000"; cov "0.045981";
Scaffold464	Cufflinks	exon	20158	20479	1000	-	.	gene_id "CUFF.11628"; transcript_id "CUFF.11628.1"; exon_number "4"; FPKM "1.0000000000"; frac "0.000000"; conf_lo "1.000000"; conf_hi "1.000000"; cov "0.045981";
Scaffold464	Cufflinks	transcript	21873	22211	1000	+	.	gene_id "CUFF.11629"; transcript_id "CUFF.11629.1"; FPKM "1.0000000000"; frac "0.000000"; conf_lo "1.000000"; conf_hi "1.000000"; cov "0.009444";
Scaffold464	Cufflinks	exon	21873	22211	1000	+	.	gene_id "CUFF.11629"; transcript_id "CUFF.11629.1"; exon_number "1"; FPKM "1.0000000000"; frac "0.000000"; conf_lo "1.000000"; conf_hi "1.000000"; cov "0.009444";
Scaffold464	Cufflinks	transcript	27059	27418	1000	+	.	gene_id "CUFF.11630"; transcript_id "CUFF.11630.1"; FPKM "1.0000000000"; frac "0.000000"; conf_lo "1.000000"; conf_hi "1.000000"; cov "0.010029";
Scaffold464	Cufflinks	exon	27059	27418	1000	+	.	gene_id "CUFF.11630"; transcript_id "CUFF.11630.1"; exon_number "1"; FPKM "1.0000000000"; frac "0.000000"; conf_lo "1.000000"; conf_hi "1.000000"; cov "0.010029";
Scaffold464	Cufflinks	transcript	38030	39504	1000	+	.	gene_id "CUFF.11631"; transcript_id "CUFF.11631.1"; FPKM "1.0000000000"; frac "0.000000"; conf_lo "1.000000"; conf_hi "1.000000"; cov "0.034267";
Scaffold464	Cufflinks	exon	38030	38072	1000	+	.	gene_id "CUFF.11631"; transcript_id "CUFF.11631.1"; exon_number "1"; FPKM "1.0000000000"; frac "0.000000"; conf_lo "1.000000"; conf_hi "1.000000"; cov "0.034267";
Scaffold464	Cufflinks	exon	38201	38271	1000	+	.	gene_id "CUFF.11631"; transcript_id "CUFF.11631.1"; exon_number "2"; FPKM "1.0000000000"; frac "0.000000"; conf_lo "1.000000"; conf_hi "1.000000"; cov "0.034267";
Scaffold464	Cufflinks	exon	38331	38471	1000	+	.	gene_id "CUFF.11631"; transcript_id "CUFF.11631.1"; exon_number "3"; FPKM "1.0000000000"; frac "0.000000"; conf_lo "1.000000"; conf_hi "1.000000"; cov "0.034267";
Scaffold464	Cufflinks	exon	38542	39504	1000	+	.	gene_id "CUFF.11631"; transcript_id "CUFF.11631.1"; exon_number "4"; FPKM "1.0000000000"; frac "0.000000"; conf_lo "1.000000"; conf_hi "1.000000"; cov "0.034267";
Scaffold464	Cufflinks	transcript	43389	45229	1000	-	.	gene_id "CUFF.11632"; transcript_id "CUFF.11632.1"; FPKM "1.0000000000"; frac "0.000000"; conf_lo "1.000000"; conf_hi "1.000000"; cov "0.045452";
Scaffold464	Cufflinks	exon	43389	44919	1000	-	.	gene_id "CUFF.11632"; transcript_id "CUFF.11632.1"; exon_number "1"; FPKM "1.0000000000"; frac "0.000000"; conf_lo "1.000000"; conf_hi "1.000000"; cov "0.045452";
Scaffold464	Cufflinks	exon	44984	45144	1000	-	.	gene_id "CUFF.11632"; transcript_id "CUFF.11632.1"; exon_number "2"; FPKM "1.0000000000"; frac "0.000000"; conf_lo "1.000000"; conf_hi "1.000000"; cov "0.045452";
Scaffold464	Cufflinks	exon	45202	45229	1000	-	.	gene_id "CUFF.11632"; transcript_id "CUFF.11632.1"; exon_number "3"; FPKM "1.0000000000"; frac "0.000000"; conf_lo "1.000000"; conf_hi "1.000000"; cov "0.045452";
Scaffold464	Cufflinks	transcript	62542	68930	1000	-	.	gene_id "CUFF.11633"; transcript_id "CUFF.11633.1"; FPKM "1.0000000000"; frac "0.000000"; conf_lo "1.000000"; conf_hi "1.000000"; cov "0.055328";
Scaffold464	Cufflinks	exon	62542	62786	1000	-	.	gene_id "CUFF.11633"; transcript_id "CUFF.11633.1"; exon_number "1"; FPKM "1.0000000000"; frac "0.000000"; conf_lo "1.000000"; conf_hi "1.000000"; cov "0.055328";
Scaffold464	Cufflinks	exon	62853	63222	1000	-	.	gene_id "CUFF.11633"; transcript_id "CUFF.11633.1"; exon_number "2"; FPKM "1.0000000000"; frac "0.000000"; conf_lo "1.000000"; conf_hi "1.000000"; cov "0.055328";
Scaffold464	Cufflinks	exon	63278	63372	1000	-	.	gene_id "CUFF.11633"; transcript_id "CUFF.11633.1"; exon_number "3"; FPKM "1.0000000000"; frac "0.000000"; conf_lo "1.000000"; conf_hi "1.000000"; cov "0.055328";
Scaffold464	Cufflinks	exon	63609	64319	1000	-	.	gene_id "CUFF.11633"; transcript_id "CUFF.11633.1"; exon_number "4"; FPKM "1.0000000000"; frac "0.000000"; conf_lo "1.000000"; conf_hi "1.000000"; cov "0.055328";
Scaffold464	Cufflinks	exon	64575	64655	1000	-	.	gene_id "CUFF.11633"; transcript_id "CUFF.11633.1"; exon_number "5"; FPKM "1.0000000000"; frac "0.000000"; conf_lo "1.000000"; conf_hi "1.000000"; cov "0.055328";
Scaffold464	Cufflinks	exon	64736	65035	1000	-	.	gene_id "CUFF.11633"; transcript_id "CUFF.11633.1"; exon_number "6"; FPKM "1.0000000000"; frac "0.000000"; conf_lo "1.000000"; conf_hi "1.000000"; cov "0.055328";
Scaffold464	Cufflinks	exon	65096	65653	1000	-	.	gene_id "CUFF.11633"; transcript_id "CUFF.11633.1"; exon_number "7"; FPKM "1.0000000000"; frac "0.000000"; conf_lo "1.000000"; conf_hi "1.000000"; cov "0.055328";
Scaffold464	Cufflinks	exon	65715	65892	1000	-	.	gene_id "CUFF.11633"; transcript_id "CUFF.11633.1"; exon_number "8"; FPKM "1.0000000000"; frac "0.000000"; conf_lo "1.000000"; conf_hi "1.000000"; cov "0.055328";
Scaffold464	Cufflinks	exon	65970	65992	1000	-	.	gene_id "CUFF.11633"; transcript_id "CUFF.11633.1"; exon_number "9"; FPKM "1.0000000000"; frac "0.000000"; conf_lo "1.000000"; conf_hi "1.000000"; cov "0.055328";
Scaffold464	Cufflinks	exon	66203	66465	1000	-	.	gene_id "CUFF.11633"; transcript_id "CUFF.11633.1"; exon_number "10"; FPKM "1.0000000000"; frac "0.000000"; conf_lo "1.000000"; conf_hi "1.000000"; cov "0.055328";
Scaffold464	Cufflinks	exon	67633	67758	1000	-	.	gene_id "CUFF.11633"; transcript_id "CUFF.11633.1"; exon_number "11"; FPKM "1.0000000000"; frac "0.000000"; conf_lo "1.000000"; conf_hi "1.000000"; cov "0.055328";
Scaffold464	Cufflinks	exon	67817	68032	1000	-	.	gene_id "CUFF.11633"; transcript_id "CUFF.11633.1"; exon_number "12"; FPKM "1.0000000000"; frac "0.000000"; conf_lo "1.000000"; conf_hi "1.000000"; cov "0.055328";
Scaffold464	Cufflinks	exon	68095	68930	1000	-	.	gene_id "CUFF.11633"; transcript_id "CUFF.11633.1"; exon_number "13"; FPKM "1.0000000000"; frac "0.000000"; conf_lo "1.000000"; conf_hi "1.000000"; cov "0.055328";
Scaffold46401	Cufflinks	transcript	1121	1485	1000	-	.	gene_id "CUFF.11634"; transcript_id "CUFF.11634.1"; FPKM "1.0000000000"; frac "0.000000"; conf_lo "1.000000"; conf_hi "1.000000"; cov "0.005683";
Scaffold46401	Cufflinks	exon	1121	1210	1000	-	.	gene_id "CUFF.11634"; transcript_id "CUFF.11634.1"; exon_number "1"; FPKM "1.0000000000"; frac "0.000000"; conf_lo "1.000000"; conf_hi "1.000000"; cov "0.005683";
Scaffold46401	Cufflinks	exon	1372	1485	1000	-	.	gene_id "CUFF.11634"; transcript_id "CUFF.11634.1"; exon_number "2"; FPKM "1.0000000000"; frac "0.000000"; conf_lo "1.000000"; conf_hi "1.000000"; cov "0.005683";
Scaffold46403	Cufflinks	transcript	1127	2993	1000	-	.	gene_id "CUFF.11635"; transcript_id "CUFF.11635.1"; FPKM "1.0000000000"; frac "0.000000"; conf_lo "1.000000"; conf_hi "1.000000"; cov "0.052013";
Scaffold46403	Cufflinks	exon	1127	2993	1000	-	.	gene_id "CUFF.11635"; transcript_id "CUFF.11635.1"; exon_number "1"; FPKM "1.0000000000"; frac "0.000000"; conf_lo "1.000000"; conf_hi "1.000000"; cov "0.052013";
Scaffold46407	Cufflinks	transcript	1547	2811	1000	-	.	gene_id "CUFF.11636"; transcript_id "CUFF.11636.1"; FPKM "1.0000000000"; frac "0.000000"; conf_lo "1.000000"; conf_hi "1.000000"; cov "0.033598";
Scaffold46407	Cufflinks	exon	1547	2574	1000	-	.	gene_id "CUFF.11636"; transcript_id "CUFF.11636.1"; exon_number "1"; FPKM "1.0000000000"; frac "0.000000"; conf_lo "1.000000"; conf_hi "1.000000"; cov "0.033598";
Scaffold46407	Cufflinks	exon	2634	2811	1000	-	.	gene_id "CUFF.11636"; transcript_id "CUFF.11636.1"; exon_number "2"; FPKM "1.0000000000"; frac "0.000000"; conf_lo "1.000000"; conf_hi "1.000000"; cov "0.033598";
Scaffold46414	Cufflinks	transcript	1249	2157	1000	-	.	gene_id "CUFF.11637"; transcript_id "CUFF.11637.1"; FPKM "1.0000000000"; frac "0.000000"; conf_lo "1.000000"; conf_hi "1.000000"; cov "0.024265";
Scaffold46414	Cufflinks	exon	1249	2157	1000	-	.	gene_id "CUFF.11637"; transcript_id "CUFF.11637.1"; exon_number "1"; FPKM "1.0000000000"; frac "0.000000"; conf_lo "1.000000"; conf_hi "1.000000"; cov "0.024265";
Scaffold46414	Cufflinks	transcript	6661	10524	1000	+	.	gene_id "CUFF.11638"; transcript_id "CUFF.11638.1"; FPKM "1.0000000000"; frac "0.000000"; conf_lo "1.000000"; conf_hi "1.000000"; cov "0.026424";
Scaffold46414	Cufflinks	exon	6661	6834	1000	+	.	gene_id "CUFF.11638"; transcript_id "CUFF.11638.1"; exon_number "1"; FPKM "1.0000000000"; frac "0.000000"; conf_lo "1.000000"; conf_hi "1.000000"; cov "0.026424";
Scaffold46414	Cufflinks	exon	9585	9947	1000	+	.	gene_id "CUFF.11638"; transcript_id "CUFF.11638.1"; exon_number "2"; FPKM "1.0000000000"; frac "0.000000"; conf_lo "1.000000"; conf_hi "1.000000"; cov "0.026424";
Scaffold46414	Cufflinks	exon	10030	10269	1000	+	.	gene_id "CUFF.11638"; transcript_id "CUFF.11638.1"; exon_number "3"; FPKM "1.0000000000"; frac "0.000000"; conf_lo "1.000000"; conf_hi "1.000000"; cov "0.026424";
Scaffold46414	Cufflinks	exon	10351	10524	1000	+	.	gene_id "CUFF.11638"; transcript_id "CUFF.11638.1"; exon_number "4"; FPKM "1.0000000000"; frac "0.000000"; conf_lo "1.000000"; conf_hi "1.000000"; cov "0.026424";
Scaffold4642	Cufflinks	transcript	3662	4339	1000	-	.	gene_id "CUFF.11639"; transcript_id "CUFF.11639.1"; FPKM "1.0000000000"; frac "0.000000"; conf_lo "1.000000"; conf_hi "1.000000"; cov "0.014375";
Scaffold4642	Cufflinks	exon	3662	4037	1000	-	.	gene_id "CUFF.11639"; transcript_id "CUFF.11639.1"; exon_number "1"; FPKM "1.0000000000"; frac "0.000000"; conf_lo "1.000000"; conf_hi "1.000000"; cov "0.014375";
Scaffold4642	Cufflinks	exon	4200	4339	1000	-	.	gene_id "CUFF.11639"; transcript_id "CUFF.11639.1"; exon_number "2"; FPKM "1.0000000000"; frac "0.000000"; conf_lo "1.000000"; conf_hi "1.000000"; cov "0.014375";
Scaffold46420	Cufflinks	transcript	742	1797	1000	-	.	gene_id "CUFF.11640"; transcript_id "CUFF.11640.1"; FPKM "1.0000000000"; frac "0.000000"; conf_lo "1.000000"; conf_hi "1.000000"; cov "0.010308";
Scaffold46420	Cufflinks	exon	742	956	1000	-	.	gene_id "CUFF.11640"; transcript_id "CUFF.11640.1"; exon_number "1"; FPKM "1.0000000000"; frac "0.000000"; conf_lo "1.000000"; conf_hi "1.000000"; cov "0.010308";
Scaffold46420	Cufflinks	exon	1437	1473	1000	-	.	gene_id "CUFF.11640"; transcript_id "CUFF.11640.1"; exon_number "2"; FPKM "1.0000000000"; frac "0.000000"; conf_lo "1.000000"; conf_hi "1.000000"; cov "0.010308";
Scaffold46420	Cufflinks	exon	1680	1797	1000	-	.	gene_id "CUFF.11640"; transcript_id "CUFF.11640.1"; exon_number "3"; FPKM "1.0000000000"; frac "0.000000"; conf_lo "1.000000"; conf_hi "1.000000"; cov "0.010308";
Scaffold46424	Cufflinks	transcript	349	1554	1000	-	.	gene_id "CUFF.11641"; transcript_id "CUFF.11641.1"; FPKM "1.0000000000"; frac "0.000000"; conf_lo "1.000000"; conf_hi "1.000000"; cov "0.033598";
Scaffold46424	Cufflinks	exon	349	1554	1000	-	.	gene_id "CUFF.11641"; transcript_id "CUFF.11641.1"; exon_number "1"; FPKM "1.0000000000"; frac "0.000000"; conf_lo "1.000000"; conf_hi "1.000000"; cov "0.033598";
Scaffold46425	Cufflinks	transcript	3020	3319	1000	+	.	gene_id "CUFF.11642"; transcript_id "CUFF.11642.1"; FPKM "1.0000000000"; frac "0.000000"; conf_lo "1.000000"; conf_hi "1.000000"; cov "0.008358";
Scaffold46425	Cufflinks	exon	3020	3319	1000	+	.	gene_id "CUFF.11642"; transcript_id "CUFF.11642.1"; exon_number "1"; FPKM "1.0000000000"; frac "0.000000"; conf_lo "1.000000"; conf_hi "1.000000"; cov "0.008358";
Scaffold46425	Cufflinks	transcript	4811	5520	1000	+	.	gene_id "CUFF.11643"; transcript_id "CUFF.11643.1"; FPKM "1.0000000000"; frac "0.000000"; conf_lo "1.000000"; conf_hi "1.000000"; cov "0.019780";
Scaffold46425	Cufflinks	exon	4811	5520	1000	+	.	gene_id "CUFF.11643"; transcript_id "CUFF.11643.1"; exon_number "1"; FPKM "1.0000000000"; frac "0.000000"; conf_lo "1.000000"; conf_hi "1.000000"; cov "0.019780";
Scaffold46427	Cufflinks	transcript	8525	8736	1000	+	.	gene_id "CUFF.11644"; transcript_id "CUFF.11644.1"; FPKM "1.0000000000"; frac "0.000000"; conf_lo "1.000000"; conf_hi "1.000000"; cov "0.005906";
Scaffold46427	Cufflinks	exon	8525	8736	1000	+	.	gene_id "CUFF.11644"; transcript_id "CUFF.11644.1"; exon_number "1"; FPKM "1.0000000000"; frac "0.000000"; conf_lo "1.000000"; conf_hi "1.000000"; cov "0.005906";
Scaffold4643	Cufflinks	transcript	1407	5871	1000	+	.	gene_id "CUFF.11645"; transcript_id "CUFF.11645.1"; FPKM "1.0000000000"; frac "0.000000"; conf_lo "1.000000"; conf_hi "1.000000"; cov "0.029670";
Scaffold4643	Cufflinks	exon	1407	1610	1000	+	.	gene_id "CUFF.11645"; transcript_id "CUFF.11645.1"; exon_number "1"; FPKM "1.0000000000"; frac "0.000000"; conf_lo "1.000000"; conf_hi "1.000000"; cov "0.029670";
Scaffold4643	Cufflinks	exon	1669	2056	1000	+	.	gene_id "CUFF.11645"; transcript_id "CUFF.11645.1"; exon_number "2"; FPKM "1.0000000000"; frac "0.000000"; conf_lo "1.000000"; conf_hi "1.000000"; cov "0.029670";
Scaffold4643	Cufflinks	exon	5399	5871	1000	+	.	gene_id "CUFF.11645"; transcript_id "CUFF.11645.1"; exon_number "3"; FPKM "1.0000000000"; frac "0.000000"; conf_lo "1.000000"; conf_hi "1.000000"; cov "0.029670";
Scaffold4643	Cufflinks	transcript	5053	5125	1000	-	.	gene_id "CUFF.11646"; transcript_id "CUFF.11646.1"; FPKM "1.0000000000"; frac "0.000000"; conf_lo "1.000000"; conf_hi "1.000000"; cov "0.002034";
Scaffold4643	Cufflinks	exon	5053	5125	1000	-	.	gene_id "CUFF.11646"; transcript_id "CUFF.11646.1"; exon_number "1"; FPKM "1.0000000000"; frac "0.000000"; conf_lo "1.000000"; conf_hi "1.000000"; cov "0.002034";
Scaffold46431	Cufflinks	transcript	1707	1998	1000	+	.	gene_id "CUFF.11647"; transcript_id "CUFF.11647.1"; FPKM "1.0000000000"; frac "0.000000"; conf_lo "1.000000"; conf_hi "1.000000"; cov "0.008135";
Scaffold46431	Cufflinks	exon	1707	1998	1000	+	.	gene_id "CUFF.11647"; transcript_id "CUFF.11647.1"; exon_number "1"; FPKM "1.0000000000"; frac "0.000000"; conf_lo "1.000000"; conf_hi "1.000000"; cov "0.008135";
Scaffold46433	Cufflinks	transcript	1616	2565	1000	+	.	gene_id "CUFF.11648"; transcript_id "CUFF.11648.1"; FPKM "1.0000000000"; frac "0.000000"; conf_lo "1.000000"; conf_hi "1.000000"; cov "0.024767";
Scaffold46433	Cufflinks	exon	1616	2042	1000	+	.	gene_id "CUFF.11648"; transcript_id "CUFF.11648.1"; exon_number "1"; FPKM "1.0000000000"; frac "0.000000"; conf_lo "1.000000"; conf_hi "1.000000"; cov "0.024767";
Scaffold46433	Cufflinks	exon	2104	2565	1000	+	.	gene_id "CUFF.11648"; transcript_id "CUFF.11648.1"; exon_number "2"; FPKM "1.0000000000"; frac "0.000000"; conf_lo "1.000000"; conf_hi "1.000000"; cov "0.024767";
Scaffold46441	Cufflinks	transcript	2042	6824	1000	-	.	gene_id "CUFF.11649"; transcript_id "CUFF.11649.1"; FPKM "0.0000000000"; frac "0.000000"; conf_lo "0.000000"; conf_hi "0.000000"; cov "0.000000";
Scaffold46441	Cufflinks	exon	2042	3372	1000	-	.	gene_id "CUFF.11649"; transcript_id "CUFF.11649.1"; exon_number "1"; FPKM "0.0000000000"; frac "0.000000"; conf_lo "0.000000"; conf_hi "0.000000"; cov "0.000000";
Scaffold46441	Cufflinks	exon	6696	6824	1000	-	.	gene_id "CUFF.11649"; transcript_id "CUFF.11649.1"; exon_number "2"; FPKM "0.0000000000"; frac "0.000000"; conf_lo "0.000000"; conf_hi "0.000000"; cov "0.000000";
Scaffold46441	Cufflinks	transcript	6838	9780	1000	+	.	gene_id "CUFF.11650"; transcript_id "CUFF.11650.1"; FPKM "1.0000000000"; frac "0.000000"; conf_lo "1.000000"; conf_hi "1.000000"; cov "0.029726";
Scaffold46441	Cufflinks	exon	6838	7237	1000	+	.	gene_id "CUFF.11650"; transcript_id "CUFF.11650.1"; exon_number "1"; FPKM "1.0000000000"; frac "0.000000"; conf_lo "1.000000"; conf_hi "1.000000"; cov "0.029726";
Scaffold46441	Cufflinks	exon	7338	8586	1000	+	.	gene_id "CUFF.11650"; transcript_id "CUFF.11650.1"; exon_number "2"; FPKM "1.0000000000"; frac "0.000000"; conf_lo "1.000000"; conf_hi "1.000000"; cov "0.029726";
Scaffold46441	Cufflinks	exon	9479	9780	1000	+	.	gene_id "CUFF.11650"; transcript_id "CUFF.11650.1"; exon_number "3"; FPKM "1.0000000000"; frac "0.000000"; conf_lo "1.000000"; conf_hi "1.000000"; cov "0.029726";
Scaffold46441	Cufflinks	transcript	8151	9373	1000	-	.	gene_id "CUFF.11651"; transcript_id "CUFF.11651.1"; FPKM "0.0000000000"; frac "0.000000"; conf_lo "0.000000"; conf_hi "0.000000"; cov "0.000000";
Scaffold46441	Cufflinks	exon	8151	8663	1000	-	.	gene_id "CUFF.11651"; transcript_id "CUFF.11651.1"; exon_number "1"; FPKM "0.0000000000"; frac "0.000000"; conf_lo "0.000000"; conf_hi "0.000000"; cov "0.000000";
Scaffold46441	Cufflinks	exon	8731	9373	1000	-	.	gene_id "CUFF.11651"; transcript_id "CUFF.11651.1"; exon_number "2"; FPKM "0.0000000000"; frac "0.000000"; conf_lo "0.000000"; conf_hi "0.000000"; cov "0.000000";
Scaffold46441	Cufflinks	transcript	13334	14614	1000	+	.	gene_id "CUFF.11652"; transcript_id "CUFF.11652.1"; FPKM "1.0000000000"; frac "0.000000"; conf_lo "1.000000"; conf_hi "1.000000"; cov "0.027330";
Scaffold46441	Cufflinks	exon	13334	13351	1000	+	.	gene_id "CUFF.11652"; transcript_id "CUFF.11652.1"; exon_number "1"; FPKM "1.0000000000"; frac "0.000000"; conf_lo "1.000000"; conf_hi "1.000000"; cov "0.027330";
Scaffold46441	Cufflinks	exon	13460	13703	1000	+	.	gene_id "CUFF.11652"; transcript_id "CUFF.11652.1"; exon_number "2"; FPKM "1.0000000000"; frac "0.000000"; conf_lo "1.000000"; conf_hi "1.000000"; cov "0.027330";
Scaffold46441	Cufflinks	exon	13896	14614	1000	+	.	gene_id "CUFF.11652"; transcript_id "CUFF.11652.1"; exon_number "3"; FPKM "1.0000000000"; frac "0.000000"; conf_lo "1.000000"; conf_hi "1.000000"; cov "0.027330";
Scaffold46444	Cufflinks	transcript	1909	2374	1000	-	.	gene_id "CUFF.11653"; transcript_id "CUFF.11653.1"; FPKM "1.0000000000"; frac "0.000000"; conf_lo "1.000000"; conf_hi "1.000000"; cov "0.010196";
Scaffold46444	Cufflinks	exon	1909	2073	1000	-	.	gene_id "CUFF.11653"; transcript_id "CUFF.11653.1"; exon_number "1"; FPKM "1.0000000000"; frac "0.000000"; conf_lo "1.000000"; conf_hi "1.000000"; cov "0.010196";
Scaffold46444	Cufflinks	exon	2174	2374	1000	-	.	gene_id "CUFF.11653"; transcript_id "CUFF.11653.1"; exon_number "2"; FPKM "1.0000000000"; frac "0.000000"; conf_lo "1.000000"; conf_hi "1.000000"; cov "0.010196";
Scaffold46445	Cufflinks	transcript	5564	7938	1000	-	.	gene_id "CUFF.11654"; transcript_id "CUFF.11654.1"; FPKM "1.0000000000"; frac "0.000000"; conf_lo "1.000000"; conf_hi "1.000000"; cov "0.024321";
Scaffold46445	Cufflinks	exon	5564	5658	1000	-	.	gene_id "CUFF.11654"; transcript_id "CUFF.11654.1"; exon_number "1"; FPKM "1.0000000000"; frac "0.000000"; conf_lo "1.000000"; conf_hi "1.000000"; cov "0.024321";
Scaffold46445	Cufflinks	exon	6420	7098	1000	-	.	gene_id "CUFF.11654"; transcript_id "CUFF.11654.1"; exon_number "2"; FPKM "1.0000000000"; frac "0.000000"; conf_lo "1.000000"; conf_hi "1.000000"; cov "0.024321";
Scaffold46445	Cufflinks	exon	7840	7938	1000	-	.	gene_id "CUFF.11654"; transcript_id "CUFF.11654.1"; exon_number "3"; FPKM "1.0000000000"; frac "0.000000"; conf_lo "1.000000"; conf_hi "1.000000"; cov "0.024321";
Scaffold46446	Cufflinks	transcript	3251	4152	1000	-	.	gene_id "CUFF.11655"; transcript_id "CUFF.11655.1"; FPKM "1.0000000000"; frac "0.000000"; conf_lo "1.000000"; conf_hi "1.000000"; cov "0.010614";
Scaffold46446	Cufflinks	exon	3251	3607	1000	-	.	gene_id "CUFF.11655"; transcript_id "CUFF.11655.1"; exon_number "1"; FPKM "1.0000000000"; frac "0.000000"; conf_lo "1.000000"; conf_hi "1.000000"; cov "0.010614";
Scaffold46446	Cufflinks	exon	4129	4152	1000	-	.	gene_id "CUFF.11655"; transcript_id "CUFF.11655.1"; exon_number "2"; FPKM "1.0000000000"; frac "0.000000"; conf_lo "1.000000"; conf_hi "1.000000"; cov "0.010614";
Scaffold46456	Cufflinks	transcript	842	4726	1000	+	.	gene_id "CUFF.11656"; transcript_id "CUFF.11656.1"; FPKM "1.0000000000"; frac "0.000000"; conf_lo "1.000000"; conf_hi "1.000000"; cov "0.044547";
Scaffold46456	Cufflinks	exon	842	1348	1000	+	.	gene_id "CUFF.11656"; transcript_id "CUFF.11656.1"; exon_number "1"; FPKM "1.0000000000"; frac "0.000000"; conf_lo "1.000000"; conf_hi "1.000000"; cov "0.044547";
Scaffold46456	Cufflinks	exon	3635	4726	1000	+	.	gene_id "CUFF.11656"; transcript_id "CUFF.11656.1"; exon_number "2"; FPKM "1.0000000000"; frac "0.000000"; conf_lo "1.000000"; conf_hi "1.000000"; cov "0.044547";
Scaffold46458	Cufflinks	transcript	338	1031	1000	-	.	gene_id "CUFF.11657"; transcript_id "CUFF.11657.1"; FPKM "1.0000000000"; frac "0.000000"; conf_lo "1.000000"; conf_hi "1.000000"; cov "0.019334";
Scaffold46458	Cufflinks	exon	338	1031	1000	-	.	gene_id "CUFF.11657"; transcript_id "CUFF.11657.1"; exon_number "1"; FPKM "1.0000000000"; frac "0.000000"; conf_lo "1.000000"; conf_hi "1.000000"; cov "0.019334";
Scaffold4646	Cufflinks	transcript	5411	6490	1000	-	.	gene_id "CUFF.11658"; transcript_id "CUFF.11658.1"; FPKM "1.0000000000"; frac "0.000000"; conf_lo "1.000000"; conf_hi "1.000000"; cov "0.020490";
Scaffold4646	Cufflinks	exon	5411	5686	1000	-	.	gene_id "CUFF.11658"; transcript_id "CUFF.11658.1"; exon_number "1"; FPKM "1.0000000000"; frac "0.000000"; conf_lo "1.000000"; conf_hi "1.000000"; cov "0.020490";
Scaffold4646	Cufflinks	exon	5746	6003	1000	-	.	gene_id "CUFF.11658"; transcript_id "CUFF.11658.1"; exon_number "2"; FPKM "1.0000000000"; frac "0.000000"; conf_lo "1.000000"; conf_hi "1.000000"; cov "0.020490";
Scaffold4646	Cufflinks	exon	6098	6490	1000	-	.	gene_id "CUFF.11658"; transcript_id "CUFF.11658.1"; exon_number "3"; FPKM "1.0000000000"; frac "0.000000"; conf_lo "1.000000"; conf_hi "1.000000"; cov "0.020490";
Scaffold4646	Cufflinks	transcript	5411	6486	1000	-	.	gene_id "CUFF.11658"; transcript_id "CUFF.11658.2"; FPKM "1.0000000000"; frac "0.000000"; conf_lo "1.000000"; conf_hi "1.000000"; cov "0.020490";
Scaffold4646	Cufflinks	exon	5411	6004	1000	-	.	gene_id "CUFF.11658"; transcript_id "CUFF.11658.2"; exon_number "1"; FPKM "1.0000000000"; frac "0.000000"; conf_lo "1.000000"; conf_hi "1.000000"; cov "0.020490";
Scaffold4646	Cufflinks	exon	6099	6486	1000	-	.	gene_id "CUFF.11658"; transcript_id "CUFF.11658.2"; exon_number "2"; FPKM "1.0000000000"; frac "0.000000"; conf_lo "1.000000"; conf_hi "1.000000"; cov "0.020490";
Scaffold4646	Cufflinks	transcript	5411	6486	1000	-	.	gene_id "CUFF.11658"; transcript_id "CUFF.11658.3"; FPKM "1.0000000000"; frac "0.000000"; conf_lo "1.000000"; conf_hi "1.000000"; cov "0.020490";
Scaffold4646	Cufflinks	exon	5411	5692	1000	-	.	gene_id "CUFF.11658"; transcript_id "CUFF.11658.3"; exon_number "1"; FPKM "1.0000000000"; frac "0.000000"; conf_lo "1.000000"; conf_hi "1.000000"; cov "0.020490";
Scaffold4646	Cufflinks	exon	5752	6003	1000	-	.	gene_id "CUFF.11658"; transcript_id "CUFF.11658.3"; exon_number "2"; FPKM "1.0000000000"; frac "0.000000"; conf_lo "1.000000"; conf_hi "1.000000"; cov "0.020490";
Scaffold4646	Cufflinks	exon	6098	6486	1000	-	.	gene_id "CUFF.11658"; transcript_id "CUFF.11658.3"; exon_number "3"; FPKM "1.0000000000"; frac "0.000000"; conf_lo "1.000000"; conf_hi "1.000000"; cov "0.020490";
Scaffold46466	Cufflinks	transcript	4641	4713	1000	-	.	gene_id "CUFF.11659"; transcript_id "CUFF.11659.1"; FPKM "1.0000000000"; frac "0.000000"; conf_lo "1.000000"; conf_hi "1.000000"; cov "0.002034";
Scaffold46466	Cufflinks	exon	4641	4713	1000	-	.	gene_id "CUFF.11659"; transcript_id "CUFF.11659.1"; exon_number "1"; FPKM "1.0000000000"; frac "0.000000"; conf_lo "1.000000"; conf_hi "1.000000"; cov "0.002034";
Scaffold46466	Cufflinks	transcript	8627	9809	1000	-	.	gene_id "CUFF.11660"; transcript_id "CUFF.11660.1"; FPKM "1.0000000000"; frac "0.000000"; conf_lo "1.000000"; conf_hi "1.000000"; cov "0.031258";
Scaffold46466	Cufflinks	exon	8627	9335	1000	-	.	gene_id "CUFF.11660"; transcript_id "CUFF.11660.1"; exon_number "1"; FPKM "1.0000000000"; frac "0.000000"; conf_lo "1.000000"; conf_hi "1.000000"; cov "0.031258";
Scaffold46466	Cufflinks	exon	9397	9809	1000	-	.	gene_id "CUFF.11660"; transcript_id "CUFF.11660.1"; exon_number "2"; FPKM "1.0000000000"; frac "0.000000"; conf_lo "1.000000"; conf_hi "1.000000"; cov "0.031258";
Scaffold46467	Cufflinks	transcript	1246	2550	1000	+	.	gene_id "CUFF.11661"; transcript_id "CUFF.11661.1"; FPKM "1.0000000000"; frac "0.000000"; conf_lo "1.000000"; conf_hi "1.000000"; cov "0.033152";
Scaffold46467	Cufflinks	exon	1246	1403	1000	+	.	gene_id "CUFF.11661"; transcript_id "CUFF.11661.1"; exon_number "1"; FPKM "1.0000000000"; frac "0.000000"; conf_lo "1.000000"; conf_hi "1.000000"; cov "0.033152";
Scaffold46467	Cufflinks	exon	1463	1878	1000	+	.	gene_id "CUFF.11661"; transcript_id "CUFF.11661.1"; exon_number "2"; FPKM "1.0000000000"; frac "0.000000"; conf_lo "1.000000"; conf_hi "1.000000"; cov "0.033152";
Scaffold46467	Cufflinks	exon	1935	2550	1000	+	.	gene_id "CUFF.11661"; transcript_id "CUFF.11661.1"; exon_number "3"; FPKM "1.0000000000"; frac "0.000000"; conf_lo "1.000000"; conf_hi "1.000000"; cov "0.033152";
Scaffold4647	Cufflinks	transcript	4596	5150	1000	-	.	gene_id "CUFF.11662"; transcript_id "CUFF.11662.1"; FPKM "1.0000000000"; frac "0.000000"; conf_lo "1.000000"; conf_hi "1.000000"; cov "0.015462";
Scaffold4647	Cufflinks	exon	4596	5150	1000	-	.	gene_id "CUFF.11662"; transcript_id "CUFF.11662.1"; exon_number "1"; FPKM "1.0000000000"; frac "0.000000"; conf_lo "1.000000"; conf_hi "1.000000"; cov "0.015462";
Scaffold4647	Cufflinks	transcript	5347	7030	1000	-	.	gene_id "CUFF.11663"; transcript_id "CUFF.11663.1"; FPKM "1.0000000000"; frac "0.000000"; conf_lo "1.000000"; conf_hi "1.000000"; cov "0.039657";
Scaffold4647	Cufflinks	exon	5347	5776	1000	-	.	gene_id "CUFF.11663"; transcript_id "CUFF.11663.1"; exon_number "1"; FPKM "1.0000000000"; frac "0.000000"; conf_lo "1.000000"; conf_hi "1.000000"; cov "0.039657";
Scaffold4647	Cufflinks	exon	5785	6451	1000	-	.	gene_id "CUFF.11663"; transcript_id "CUFF.11663.1"; exon_number "2"; FPKM "1.0000000000"; frac "0.000000"; conf_lo "1.000000"; conf_hi "1.000000"; cov "0.039657";
Scaffold4647	Cufflinks	exon	6544	6771	1000	-	.	gene_id "CUFF.11663"; transcript_id "CUFF.11663.1"; exon_number "3"; FPKM "1.0000000000"; frac "0.000000"; conf_lo "1.000000"; conf_hi "1.000000"; cov "0.039657";
Scaffold4647	Cufflinks	exon	6837	7030	1000	-	.	gene_id "CUFF.11663"; transcript_id "CUFF.11663.1"; exon_number "4"; FPKM "1.0000000000"; frac "0.000000"; conf_lo "1.000000"; conf_hi "1.000000"; cov "0.039657";
Scaffold4647	Cufflinks	transcript	7050	7850	1000	+	.	gene_id "CUFF.11664"; transcript_id "CUFF.11664.1"; FPKM "1.0000000000"; frac "0.000000"; conf_lo "1.000000"; conf_hi "1.000000"; cov "0.011032";
Scaffold4647	Cufflinks	exon	7050	7212	1000	+	.	gene_id "CUFF.11664"; transcript_id "CUFF.11664.1"; exon_number "1"; FPKM "1.0000000000"; frac "0.000000"; conf_lo "1.000000"; conf_hi "1.000000"; cov "0.011032";
Scaffold4647	Cufflinks	exon	7328	7462	1000	+	.	gene_id "CUFF.11664"; transcript_id "CUFF.11664.1"; exon_number "2"; FPKM "1.0000000000"; frac "0.000000"; conf_lo "1.000000"; conf_hi "1.000000"; cov "0.011032";
Scaffold4647	Cufflinks	exon	7693	7850	1000	+	.	gene_id "CUFF.11664"; transcript_id "CUFF.11664.1"; exon_number "3"; FPKM "1.0000000000"; frac "0.000000"; conf_lo "1.000000"; conf_hi "1.000000"; cov "0.011032";
Scaffold46491	Cufflinks	transcript	3329	5154	1000	+	.	gene_id "CUFF.11665"; transcript_id "CUFF.11665.1"; FPKM "1.0000000000"; frac "0.000000"; conf_lo "1.000000"; conf_hi "1.000000"; cov "0.024864";
Scaffold46491	Cufflinks	exon	3329	3474	1000	+	.	gene_id "CUFF.11665"; transcript_id "CUFF.11665.1"; exon_number "1"; FPKM "1.0000000000"; frac "0.000000"; conf_lo "1.000000"; conf_hi "1.000000"; cov "0.024864";
Scaffold46491	Cufflinks	exon	3482	5154	1000	+	.	gene_id "CUFF.11665"; transcript_id "CUFF.11665.1"; exon_number "2"; FPKM "1.0000000000"; frac "0.000000"; conf_lo "1.000000"; conf_hi "1.000000"; cov "0.024864";
Scaffold46495	Cufflinks	transcript	1115	1954	1000	-	.	gene_id "CUFF.11666"; transcript_id "CUFF.11666.1"; FPKM "1.0000000000"; frac "0.000000"; conf_lo "1.000000"; conf_hi "1.000000"; cov "0.019836";
Scaffold46495	Cufflinks	exon	1115	1279	1000	-	.	gene_id "CUFF.11666"; transcript_id "CUFF.11666.1"; exon_number "1"; FPKM "1.0000000000"; frac "0.000000"; conf_lo "1.000000"; conf_hi "1.000000"; cov "0.019836";
Scaffold46495	Cufflinks	exon	1339	1754	1000	-	.	gene_id "CUFF.11666"; transcript_id "CUFF.11666.1"; exon_number "2"; FPKM "1.0000000000"; frac "0.000000"; conf_lo "1.000000"; conf_hi "1.000000"; cov "0.019836";
Scaffold46495	Cufflinks	exon	1824	1954	1000	-	.	gene_id "CUFF.11666"; transcript_id "CUFF.11666.1"; exon_number "3"; FPKM "1.0000000000"; frac "0.000000"; conf_lo "1.000000"; conf_hi "1.000000"; cov "0.019836";
Scaffold46497	Cufflinks	transcript	1882	3885	1000	+	.	gene_id "CUFF.11667"; transcript_id "CUFF.11667.1"; FPKM "1.0000000000"; frac "0.000000"; conf_lo "1.000000"; conf_hi "1.000000"; cov "0.052570";
Scaffold46497	Cufflinks	exon	1882	2234	1000	+	.	gene_id "CUFF.11667"; transcript_id "CUFF.11667.1"; exon_number "1"; FPKM "1.0000000000"; frac "0.000000"; conf_lo "1.000000"; conf_hi "1.000000"; cov "0.052570";
Scaffold46497	Cufflinks	exon	2293	2812	1000	+	.	gene_id "CUFF.11667"; transcript_id "CUFF.11667.1"; exon_number "2"; FPKM "1.0000000000"; frac "0.000000"; conf_lo "1.000000"; conf_hi "1.000000"; cov "0.052570";
Scaffold46497	Cufflinks	exon	2872	3885	1000	+	.	gene_id "CUFF.11667"; transcript_id "CUFF.11667.1"; exon_number "3"; FPKM "1.0000000000"; frac "0.000000"; conf_lo "1.000000"; conf_hi "1.000000"; cov "0.052570";
Scaffold465	Cufflinks	transcript	33791	34679	1000	-	.	gene_id "CUFF.11668"; transcript_id "CUFF.11668.1"; FPKM "1.0000000000"; frac "0.000000"; conf_lo "1.000000"; conf_hi "1.000000"; cov "0.024767";
Scaffold465	Cufflinks	exon	33791	34679	1000	-	.	gene_id "CUFF.11668"; transcript_id "CUFF.11668.1"; exon_number "1"; FPKM "1.0000000000"; frac "0.000000"; conf_lo "1.000000"; conf_hi "1.000000"; cov "0.024767";
Scaffold465	Cufflinks	transcript	34776	35414	1000	-	.	gene_id "CUFF.11669"; transcript_id "CUFF.11669.1"; FPKM "1.0000000000"; frac "0.000000"; conf_lo "1.000000"; conf_hi "1.000000"; cov "0.017802";
Scaffold465	Cufflinks	exon	34776	35414	1000	-	.	gene_id "CUFF.11669"; transcript_id "CUFF.11669.1"; exon_number "1"; FPKM "1.0000000000"; frac "0.000000"; conf_lo "1.000000"; conf_hi "1.000000"; cov "0.017802";
Scaffold465	Cufflinks	transcript	38880	51385	1000	-	.	gene_id "CUFF.11670"; transcript_id "CUFF.11670.1"; FPKM "1.0000000000"; frac "0.000000"; conf_lo "1.000000"; conf_hi "1.000000"; cov "0.045529";
Scaffold465	Cufflinks	exon	38880	39367	1000	-	.	gene_id "CUFF.11670"; transcript_id "CUFF.11670.1"; exon_number "1"; FPKM "1.0000000000"; frac "0.000000"; conf_lo "1.000000"; conf_hi "1.000000"; cov "0.045529";
Scaffold465	Cufflinks	exon	46295	46722	1000	-	.	gene_id "CUFF.11670"; transcript_id "CUFF.11670.1"; exon_number "2"; FPKM "1.0000000000"; frac "0.000000"; conf_lo "1.000000"; conf_hi "1.000000"; cov "0.045529";
Scaffold465	Cufflinks	exon	50218	51385	1000	-	.	gene_id "CUFF.11670"; transcript_id "CUFF.11670.1"; exon_number "3"; FPKM "1.0000000000"; frac "0.000000"; conf_lo "1.000000"; conf_hi "1.000000"; cov "0.045529";
Scaffold465	Cufflinks	transcript	38880	51620	1000	-	.	gene_id "CUFF.11670"; transcript_id "CUFF.11670.2"; FPKM "1.0000000000"; frac "0.000000"; conf_lo "1.000000"; conf_hi "1.000000"; cov "0.045529";
Scaffold465	Cufflinks	exon	38880	39367	1000	-	.	gene_id "CUFF.11670"; transcript_id "CUFF.11670.2"; exon_number "1"; FPKM "1.0000000000"; frac "0.000000"; conf_lo "1.000000"; conf_hi "1.000000"; cov "0.045529";
Scaffold465	Cufflinks	exon	46295	46721	1000	-	.	gene_id "CUFF.11670"; transcript_id "CUFF.11670.2"; exon_number "2"; FPKM "1.0000000000"; frac "0.000000"; conf_lo "1.000000"; conf_hi "1.000000"; cov "0.045529";
Scaffold465	Cufflinks	exon	50217	51620	1000	-	.	gene_id "CUFF.11670"; transcript_id "CUFF.11670.2"; exon_number "3"; FPKM "1.0000000000"; frac "0.000000"; conf_lo "1.000000"; conf_hi "1.000000"; cov "0.045529";
Scaffold465	Cufflinks	transcript	59717	60590	1000	-	.	gene_id "CUFF.11671"; transcript_id "CUFF.11671.1"; FPKM "1.0000000000"; frac "0.000000"; conf_lo "1.000000"; conf_hi "1.000000"; cov "0.016966";
Scaffold465	Cufflinks	exon	59717	59800	1000	-	.	gene_id "CUFF.11671"; transcript_id "CUFF.11671.1"; exon_number "1"; FPKM "1.0000000000"; frac "0.000000"; conf_lo "1.000000"; conf_hi "1.000000"; cov "0.016966";
Scaffold465	Cufflinks	exon	59865	59924	1000	-	.	gene_id "CUFF.11671"; transcript_id "CUFF.11671.1"; exon_number "2"; FPKM "1.0000000000"; frac "0.000000"; conf_lo "1.000000"; conf_hi "1.000000"; cov "0.016966";
Scaffold465	Cufflinks	exon	60126	60590	1000	-	.	gene_id "CUFF.11671"; transcript_id "CUFF.11671.1"; exon_number "3"; FPKM "1.0000000000"; frac "0.000000"; conf_lo "1.000000"; conf_hi "1.000000"; cov "0.016966";
Scaffold465	Cufflinks	transcript	63574	64399	1000	-	.	gene_id "CUFF.11672"; transcript_id "CUFF.11672.1"; FPKM "1.0000000000"; frac "0.000000"; conf_lo "1.000000"; conf_hi "1.000000"; cov "0.021256";
Scaffold465	Cufflinks	exon	63574	63849	1000	-	.	gene_id "CUFF.11672"; transcript_id "CUFF.11672.1"; exon_number "1"; FPKM "1.0000000000"; frac "0.000000"; conf_lo "1.000000"; conf_hi "1.000000"; cov "0.021256";
Scaffold465	Cufflinks	exon	63913	64399	1000	-	.	gene_id "CUFF.11672"; transcript_id "CUFF.11672.1"; exon_number "2"; FPKM "1.0000000000"; frac "0.000000"; conf_lo "1.000000"; conf_hi "1.000000"; cov "0.021256";
Scaffold465	Cufflinks	transcript	67437	68803	1000	-	.	gene_id "CUFF.11673"; transcript_id "CUFF.11673.1"; FPKM "1.0000000000"; frac "0.000000"; conf_lo "1.000000"; conf_hi "1.000000"; cov "0.036802";
Scaffold465	Cufflinks	exon	67437	68639	1000	-	.	gene_id "CUFF.11673"; transcript_id "CUFF.11673.1"; exon_number "1"; FPKM "1.0000000000"; frac "0.000000"; conf_lo "1.000000"; conf_hi "1.000000"; cov "0.036802";
Scaffold465	Cufflinks	exon	68704	68803	1000	-	.	gene_id "CUFF.11673"; transcript_id "CUFF.11673.1"; exon_number "2"; FPKM "1.0000000000"; frac "0.000000"; conf_lo "1.000000"; conf_hi "1.000000"; cov "0.036802";
Scaffold4650	Cufflinks	transcript	366	1378	1000	+	.	gene_id "CUFF.11674"; transcript_id "CUFF.11674.1"; FPKM "1.0000000000"; frac "0.000000"; conf_lo "1.000000"; conf_hi "1.000000"; cov "0.023012";
Scaffold4650	Cufflinks	exon	366	517	1000	+	.	gene_id "CUFF.11674"; transcript_id "CUFF.11674.1"; exon_number "1"; FPKM "1.0000000000"; frac "0.000000"; conf_lo "1.000000"; conf_hi "1.000000"; cov "0.023012";
Scaffold4650	Cufflinks	exon	595	1378	1000	+	.	gene_id "CUFF.11674"; transcript_id "CUFF.11674.1"; exon_number "2"; FPKM "1.0000000000"; frac "0.000000"; conf_lo "1.000000"; conf_hi "1.000000"; cov "0.023012";
Scaffold4650	Cufflinks	transcript	5831	7489	1000	-	.	gene_id "CUFF.11675"; transcript_id "CUFF.11675.1"; FPKM "1.0000000000"; frac "0.000000"; conf_lo "1.000000"; conf_hi "1.000000"; cov "0.044519";
Scaffold4650	Cufflinks	exon	5831	7290	1000	-	.	gene_id "CUFF.11675"; transcript_id "CUFF.11675.1"; exon_number "1"; FPKM "1.0000000000"; frac "0.000000"; conf_lo "1.000000"; conf_hi "1.000000"; cov "0.044519";
Scaffold4650	Cufflinks	exon	7352	7489	1000	-	.	gene_id "CUFF.11675"; transcript_id "CUFF.11675.1"; exon_number "2"; FPKM "1.0000000000"; frac "0.000000"; conf_lo "1.000000"; conf_hi "1.000000"; cov "0.044519";
Scaffold46501	Cufflinks	transcript	20	1385	1000	-	.	gene_id "CUFF.11676"; transcript_id "CUFF.11676.1"; FPKM "1.0000000000"; frac "0.000000"; conf_lo "1.000000"; conf_hi "1.000000"; cov "0.038055";
Scaffold46501	Cufflinks	exon	20	1385	1000	-	.	gene_id "CUFF.11676"; transcript_id "CUFF.11676.1"; exon_number "1"; FPKM "1.0000000000"; frac "0.000000"; conf_lo "1.000000"; conf_hi "1.000000"; cov "0.038055";
Scaffold46505	Cufflinks	transcript	2071	6286	1000	+	.	gene_id "CUFF.11677"; transcript_id "CUFF.11677.1"; FPKM "1.0000000000"; frac "0.000000"; conf_lo "1.000000"; conf_hi "1.000000"; cov "0.021034";
Scaffold46505	Cufflinks	exon	2071	2155	1000	+	.	gene_id "CUFF.11677"; transcript_id "CUFF.11677.1"; exon_number "1"; FPKM "1.0000000000"; frac "0.000000"; conf_lo "1.000000"; conf_hi "1.000000"; cov "0.021034";
Scaffold46505	Cufflinks	exon	2283	2558	1000	+	.	gene_id "CUFF.11677"; transcript_id "CUFF.11677.1"; exon_number "2"; FPKM "1.0000000000"; frac "0.000000"; conf_lo "1.000000"; conf_hi "1.000000"; cov "0.021034";
Scaffold46505	Cufflinks	exon	5893	6286	1000	+	.	gene_id "CUFF.11677"; transcript_id "CUFF.11677.1"; exon_number "3"; FPKM "1.0000000000"; frac "0.000000"; conf_lo "1.000000"; conf_hi "1.000000"; cov "0.021034";
Scaffold46513	Cufflinks	transcript	149	5234	1000	+	.	gene_id "CUFF.11678"; transcript_id "CUFF.11678.1"; FPKM "1.0000000000"; frac "0.000000"; conf_lo "1.000000"; conf_hi "1.000000"; cov "0.047890";
Scaffold46513	Cufflinks	exon	149	347	1000	+	.	gene_id "CUFF.11678"; transcript_id "CUFF.11678.1"; exon_number "1"; FPKM "1.0000000000"; frac "0.000000"; conf_lo "1.000000"; conf_hi "1.000000"; cov "0.047890";
Scaffold46513	Cufflinks	exon	583	981	1000	+	.	gene_id "CUFF.11678"; transcript_id "CUFF.11678.1"; exon_number "2"; FPKM "1.0000000000"; frac "0.000000"; conf_lo "1.000000"; conf_hi "1.000000"; cov "0.047890";
Scaffold46513	Cufflinks	exon	1059	1637	1000	+	.	gene_id "CUFF.11678"; transcript_id "CUFF.11678.1"; exon_number "3"; FPKM "1.0000000000"; frac "0.000000"; conf_lo "1.000000"; conf_hi "1.000000"; cov "0.047890";
Scaffold46513	Cufflinks	exon	2243	2971	1000	+	.	gene_id "CUFF.11678"; transcript_id "CUFF.11678.1"; exon_number "4"; FPKM "1.0000000000"; frac "0.000000"; conf_lo "1.000000"; conf_hi "1.000000"; cov "0.047890";
Scaffold46513	Cufflinks	exon	3420	3887	1000	+	.	gene_id "CUFF.11678"; transcript_id "CUFF.11678.1"; exon_number "5"; FPKM "1.0000000000"; frac "0.000000"; conf_lo "1.000000"; conf_hi "1.000000"; cov "0.047890";
Scaffold46513	Cufflinks	exon	4945	5234	1000	+	.	gene_id "CUFF.11678"; transcript_id "CUFF.11678.1"; exon_number "6"; FPKM "1.0000000000"; frac "0.000000"; conf_lo "1.000000"; conf_hi "1.000000"; cov "0.047890";
Scaffold46513	Cufflinks	transcript	5465	6129	1000	-	.	gene_id "CUFF.11679"; transcript_id "CUFF.11679.1"; FPKM "1.0000000000"; frac "0.000000"; conf_lo "1.000000"; conf_hi "1.000000"; cov "0.018526";
Scaffold46513	Cufflinks	exon	5465	6129	1000	-	.	gene_id "CUFF.11679"; transcript_id "CUFF.11679.1"; exon_number "1"; FPKM "1.0000000000"; frac "0.000000"; conf_lo "1.000000"; conf_hi "1.000000"; cov "0.018526";
Scaffold46519	Cufflinks	transcript	460	4087	1000	-	.	gene_id "CUFF.11680"; transcript_id "CUFF.11680.1"; FPKM "1.0000000000"; frac "0.000000"; conf_lo "1.000000"; conf_hi "1.000000"; cov "0.022956";
Scaffold46519	Cufflinks	exon	460	1232	1000	-	.	gene_id "CUFF.11680"; transcript_id "CUFF.11680.1"; exon_number "1"; FPKM "1.0000000000"; frac "0.000000"; conf_lo "1.000000"; conf_hi "1.000000"; cov "0.022956";
Scaffold46519	Cufflinks	exon	4037	4087	1000	-	.	gene_id "CUFF.11680"; transcript_id "CUFF.11680.1"; exon_number "2"; FPKM "1.0000000000"; frac "0.000000"; conf_lo "1.000000"; conf_hi "1.000000"; cov "0.022956";
Scaffold4652	Cufflinks	transcript	5530	9047	1000	+	.	gene_id "CUFF.11681"; transcript_id "CUFF.11681.1"; FPKM "1.0000000000"; frac "0.000000"; conf_lo "1.000000"; conf_hi "1.000000"; cov "0.041036";
Scaffold4652	Cufflinks	exon	5530	5535	1000	+	.	gene_id "CUFF.11681"; transcript_id "CUFF.11681.1"; exon_number "1"; FPKM "1.0000000000"; frac "0.000000"; conf_lo "1.000000"; conf_hi "1.000000"; cov "0.041036";
Scaffold4652	Cufflinks	exon	5699	6382	1000	+	.	gene_id "CUFF.11681"; transcript_id "CUFF.11681.1"; exon_number "2"; FPKM "1.0000000000"; frac "0.000000"; conf_lo "1.000000"; conf_hi "1.000000"; cov "0.041036";
Scaffold4652	Cufflinks	exon	8265	9047	1000	+	.	gene_id "CUFF.11681"; transcript_id "CUFF.11681.1"; exon_number "3"; FPKM "1.0000000000"; frac "0.000000"; conf_lo "1.000000"; conf_hi "1.000000"; cov "0.041036";
Scaffold4653	Cufflinks	transcript	2520	4906	1000	-	.	gene_id "CUFF.11682"; transcript_id "CUFF.11682.1"; FPKM "1.0000000000"; frac "0.000000"; conf_lo "1.000000"; conf_hi "1.000000"; cov "0.046803";
Scaffold4653	Cufflinks	exon	2520	3180	1000	-	.	gene_id "CUFF.11682"; transcript_id "CUFF.11682.1"; exon_number "1"; FPKM "1.0000000000"; frac "0.000000"; conf_lo "1.000000"; conf_hi "1.000000"; cov "0.046803";
Scaffold4653	Cufflinks	exon	3815	4906	1000	-	.	gene_id "CUFF.11682"; transcript_id "CUFF.11682.1"; exon_number "2"; FPKM "1.0000000000"; frac "0.000000"; conf_lo "1.000000"; conf_hi "1.000000"; cov "0.046803";
Scaffold4653	Cufflinks	transcript	5407	5749	1000	+	.	gene_id "CUFF.11683"; transcript_id "CUFF.11683.1"; FPKM "1.0000000000"; frac "0.000000"; conf_lo "1.000000"; conf_hi "1.000000"; cov "0.009556";
Scaffold4653	Cufflinks	exon	5407	5749	1000	+	.	gene_id "CUFF.11683"; transcript_id "CUFF.11683.1"; exon_number "1"; FPKM "1.0000000000"; frac "0.000000"; conf_lo "1.000000"; conf_hi "1.000000"; cov "0.009556";
Scaffold4653	Cufflinks	transcript	6579	9207	1000	+	.	gene_id "CUFF.11684"; transcript_id "CUFF.11684.1"; FPKM "1.0000000000"; frac "0.000000"; conf_lo "1.000000"; conf_hi "1.000000"; cov "0.066277";
Scaffold4653	Cufflinks	exon	6579	6771	1000	+	.	gene_id "CUFF.11684"; transcript_id "CUFF.11684.1"; exon_number "1"; FPKM "1.0000000000"; frac "0.000000"; conf_lo "1.000000"; conf_hi "1.000000"; cov "0.066277";
Scaffold4653	Cufflinks	exon	6873	8849	1000	+	.	gene_id "CUFF.11684"; transcript_id "CUFF.11684.1"; exon_number "2"; FPKM "1.0000000000"; frac "0.000000"; conf_lo "1.000000"; conf_hi "1.000000"; cov "0.066277";
Scaffold4653	Cufflinks	exon	8910	9207	1000	+	.	gene_id "CUFF.11684"; transcript_id "CUFF.11684.1"; exon_number "3"; FPKM "1.0000000000"; frac "0.000000"; conf_lo "1.000000"; conf_hi "1.000000"; cov "0.066277";
Scaffold46532	Cufflinks	transcript	2313	3098	1000	-	.	gene_id "CUFF.11685"; transcript_id "CUFF.11685.1"; FPKM "1.0000000000"; frac "0.000000"; conf_lo "1.000000"; conf_hi "1.000000"; cov "0.021897";
Scaffold46532	Cufflinks	exon	2313	3098	1000	-	.	gene_id "CUFF.11685"; transcript_id "CUFF.11685.1"; exon_number "1"; FPKM "1.0000000000"; frac "0.000000"; conf_lo "1.000000"; conf_hi "1.000000"; cov "0.021897";
Scaffold46533	Cufflinks	transcript	641	3401	1000	-	.	gene_id "CUFF.11686"; transcript_id "CUFF.11686.1"; FPKM "1.0000000000"; frac "0.000000"; conf_lo "1.000000"; conf_hi "1.000000"; cov "0.009779";
Scaffold46533	Cufflinks	exon	641	658	1000	-	.	gene_id "CUFF.11686"; transcript_id "CUFF.11686.1"; exon_number "1"; FPKM "1.0000000000"; frac "0.000000"; conf_lo "1.000000"; conf_hi "1.000000"; cov "0.009779";
Scaffold46533	Cufflinks	exon	2975	3300	1000	-	.	gene_id "CUFF.11686"; transcript_id "CUFF.11686.1"; exon_number "2"; FPKM "1.0000000000"; frac "0.000000"; conf_lo "1.000000"; conf_hi "1.000000"; cov "0.009779";
Scaffold46533	Cufflinks	exon	3395	3401	1000	-	.	gene_id "CUFF.11686"; transcript_id "CUFF.11686.1"; exon_number "3"; FPKM "1.0000000000"; frac "0.000000"; conf_lo "1.000000"; conf_hi "1.000000"; cov "0.009779";
Scaffold46533	Cufflinks	transcript	5687	6936	1000	-	.	gene_id "CUFF.11687"; transcript_id "CUFF.11687.1"; FPKM "1.0000000000"; frac "0.000000"; conf_lo "1.000000"; conf_hi "1.000000"; cov "0.028918";
Scaffold46533	Cufflinks	exon	5687	6081	1000	-	.	gene_id "CUFF.11687"; transcript_id "CUFF.11687.1"; exon_number "1"; FPKM "1.0000000000"; frac "0.000000"; conf_lo "1.000000"; conf_hi "1.000000"; cov "0.028918";
Scaffold46533	Cufflinks	exon	6157	6295	1000	-	.	gene_id "CUFF.11687"; transcript_id "CUFF.11687.1"; exon_number "2"; FPKM "1.0000000000"; frac "0.000000"; conf_lo "1.000000"; conf_hi "1.000000"; cov "0.028918";
Scaffold46533	Cufflinks	exon	6369	6554	1000	-	.	gene_id "CUFF.11687"; transcript_id "CUFF.11687.1"; exon_number "3"; FPKM "1.0000000000"; frac "0.000000"; conf_lo "1.000000"; conf_hi "1.000000"; cov "0.028918";
Scaffold46533	Cufflinks	exon	6619	6936	1000	-	.	gene_id "CUFF.11687"; transcript_id "CUFF.11687.1"; exon_number "4"; FPKM "1.0000000000"; frac "0.000000"; conf_lo "1.000000"; conf_hi "1.000000"; cov "0.028918";
Scaffold46536	Cufflinks	transcript	3763	4181	1000	+	.	gene_id "CUFF.11688"; transcript_id "CUFF.11688.1"; FPKM "1.0000000000"; frac "0.000000"; conf_lo "1.000000"; conf_hi "1.000000"; cov "0.011673";
Scaffold46536	Cufflinks	exon	3763	4181	1000	+	.	gene_id "CUFF.11688"; transcript_id "CUFF.11688.1"; exon_number "1"; FPKM "1.0000000000"; frac "0.000000"; conf_lo "1.000000"; conf_hi "1.000000"; cov "0.011673";
Scaffold4654	Cufflinks	transcript	1331	8384	1000	-	.	gene_id "CUFF.11689"; transcript_id "CUFF.11689.1"; FPKM "1.0000000000"; frac "0.000000"; conf_lo "1.000000"; conf_hi "1.000000"; cov "0.039838";
Scaffold4654	Cufflinks	exon	1331	2461	1000	-	.	gene_id "CUFF.11689"; transcript_id "CUFF.11689.1"; exon_number "1"; FPKM "1.0000000000"; frac "0.000000"; conf_lo "1.000000"; conf_hi "1.000000"; cov "0.039838";
Scaffold4654	Cufflinks	exon	8039	8384	1000	-	.	gene_id "CUFF.11689"; transcript_id "CUFF.11689.1"; exon_number "2"; FPKM "1.0000000000"; frac "0.000000"; conf_lo "1.000000"; conf_hi "1.000000"; cov "0.039838";
Scaffold46541	Cufflinks	transcript	1247	2089	1000	-	.	gene_id "CUFF.11690"; transcript_id "CUFF.11690.1"; FPKM "1.0000000000"; frac "0.000000"; conf_lo "1.000000"; conf_hi "1.000000"; cov "0.023485";
Scaffold46541	Cufflinks	exon	1247	2089	1000	-	.	gene_id "CUFF.11690"; transcript_id "CUFF.11690.1"; exon_number "1"; FPKM "1.0000000000"; frac "0.000000"; conf_lo "1.000000"; conf_hi "1.000000"; cov "0.023485";
Scaffold46543	Cufflinks	transcript	1983	2987	1000	-	.	gene_id "CUFF.11691"; transcript_id "CUFF.11691.1"; FPKM "1.0000000000"; frac "0.000000"; conf_lo "1.000000"; conf_hi "1.000000"; cov "0.024432";
Scaffold46543	Cufflinks	exon	1983	2213	1000	-	.	gene_id "CUFF.11691"; transcript_id "CUFF.11691.1"; exon_number "1"; FPKM "1.0000000000"; frac "0.000000"; conf_lo "1.000000"; conf_hi "1.000000"; cov "0.024432";
Scaffold46543	Cufflinks	exon	2278	2418	1000	-	.	gene_id "CUFF.11691"; transcript_id "CUFF.11691.1"; exon_number "2"; FPKM "1.0000000000"; frac "0.000000"; conf_lo "1.000000"; conf_hi "1.000000"; cov "0.024432";
Scaffold46543	Cufflinks	exon	2483	2987	1000	-	.	gene_id "CUFF.11691"; transcript_id "CUFF.11691.1"; exon_number "3"; FPKM "1.0000000000"; frac "0.000000"; conf_lo "1.000000"; conf_hi "1.000000"; cov "0.024432";
Scaffold46547	Cufflinks	transcript	1819	2895	1000	+	.	gene_id "CUFF.11692"; transcript_id "CUFF.11692.1"; FPKM "1.0000000000"; frac "0.000000"; conf_lo "1.000000"; conf_hi "1.000000"; cov "0.030004";
Scaffold46547	Cufflinks	exon	1819	2895	1000	+	.	gene_id "CUFF.11692"; transcript_id "CUFF.11692.1"; exon_number "1"; FPKM "1.0000000000"; frac "0.000000"; conf_lo "1.000000"; conf_hi "1.000000"; cov "0.030004";
Scaffold4655	Cufflinks	transcript	3436	4322	1000	+	.	gene_id "CUFF.11693"; transcript_id "CUFF.11693.1"; FPKM "1.0000000000"; frac "0.000000"; conf_lo "1.000000"; conf_hi "1.000000"; cov "0.024711";
Scaffold4655	Cufflinks	exon	3436	4322	1000	+	.	gene_id "CUFF.11693"; transcript_id "CUFF.11693.1"; exon_number "1"; FPKM "1.0000000000"; frac "0.000000"; conf_lo "1.000000"; conf_hi "1.000000"; cov "0.024711";
Scaffold4655	Cufflinks	transcript	5517	6793	1000	-	.	gene_id "CUFF.11694"; transcript_id "CUFF.11694.1"; FPKM "1.0000000000"; frac "0.000000"; conf_lo "1.000000"; conf_hi "1.000000"; cov "0.022155";
Scaffold4655	Cufflinks	exon	5517	6793	1000	-	.	gene_id "CUFF.11694"; transcript_id "CUFF.11694.1"; exon_number "1"; FPKM "1.0000000000"; frac "0.000000"; conf_lo "1.000000"; conf_hi "1.000000"; cov "0.022155";
Scaffold4655	Cufflinks	transcript	6621	8474	1000	+	.	gene_id "CUFF.11695"; transcript_id "CUFF.11695.1"; FPKM "1.0000000000"; frac "0.000000"; conf_lo "1.000000"; conf_hi "1.000000"; cov "0.022155";
Scaffold4655	Cufflinks	exon	6621	6671	1000	+	.	gene_id "CUFF.11695"; transcript_id "CUFF.11695.1"; exon_number "1"; FPKM "1.0000000000"; frac "0.000000"; conf_lo "1.000000"; conf_hi "1.000000"; cov "0.022155";
Scaffold4655	Cufflinks	exon	7272	8474	1000	+	.	gene_id "CUFF.11695"; transcript_id "CUFF.11695.1"; exon_number "2"; FPKM "1.0000000000"; frac "0.000000"; conf_lo "1.000000"; conf_hi "1.000000"; cov "0.022155";
Scaffold46555	Cufflinks	transcript	2781	3203	1000	+	.	gene_id "CUFF.11696"; transcript_id "CUFF.11696.1"; FPKM "1.0000000000"; frac "0.000000"; conf_lo "1.000000"; conf_hi "1.000000"; cov "0.011784";
Scaffold46555	Cufflinks	exon	2781	3203	1000	+	.	gene_id "CUFF.11696"; transcript_id "CUFF.11696.1"; exon_number "1"; FPKM "1.0000000000"; frac "0.000000"; conf_lo "1.000000"; conf_hi "1.000000"; cov "0.011784";
Scaffold46558	Cufflinks	transcript	378	2255	1000	-	.	gene_id "CUFF.11697"; transcript_id "CUFF.11697.1"; FPKM "1.0000000000"; frac "0.000000"; conf_lo "1.000000"; conf_hi "1.000000"; cov "0.052319";
Scaffold46558	Cufflinks	exon	378	2255	1000	-	.	gene_id "CUFF.11697"; transcript_id "CUFF.11697.1"; exon_number "1"; FPKM "1.0000000000"; frac "0.000000"; conf_lo "1.000000"; conf_hi "1.000000"; cov "0.052319";
Scaffold4656	Cufflinks	transcript	5504	5948	1000	+	.	gene_id "CUFF.11698"; transcript_id "CUFF.11698.1"; FPKM "1.0000000000"; frac "0.000000"; conf_lo "1.000000"; conf_hi "1.000000"; cov "0.010698";
Scaffold4656	Cufflinks	exon	5504	5648	1000	+	.	gene_id "CUFF.11698"; transcript_id "CUFF.11698.1"; exon_number "1"; FPKM "1.0000000000"; frac "0.000000"; conf_lo "1.000000"; conf_hi "1.000000"; cov "0.010698";
Scaffold4656	Cufflinks	exon	5710	5948	1000	+	.	gene_id "CUFF.11698"; transcript_id "CUFF.11698.1"; exon_number "2"; FPKM "1.0000000000"; frac "0.000000"; conf_lo "1.000000"; conf_hi "1.000000"; cov "0.010698";
Scaffold4656	Cufflinks	transcript	7432	8015	1000	+	.	gene_id "CUFF.11699"; transcript_id "CUFF.11699.1"; FPKM "1.0000000000"; frac "0.000000"; conf_lo "1.000000"; conf_hi "1.000000"; cov "0.014654";
Scaffold4656	Cufflinks	exon	7432	7581	1000	+	.	gene_id "CUFF.11699"; transcript_id "CUFF.11699.1"; exon_number "1"; FPKM "1.0000000000"; frac "0.000000"; conf_lo "1.000000"; conf_hi "1.000000"; cov "0.014654";
Scaffold4656	Cufflinks	exon	7640	8015	1000	+	.	gene_id "CUFF.11699"; transcript_id "CUFF.11699.1"; exon_number "2"; FPKM "1.0000000000"; frac "0.000000"; conf_lo "1.000000"; conf_hi "1.000000"; cov "0.014654";
Scaffold46561	Cufflinks	transcript	3303	3988	1000	+	.	gene_id "CUFF.11700"; transcript_id "CUFF.11700.1"; FPKM "1.0000000000"; frac "0.000000"; conf_lo "1.000000"; conf_hi "1.000000"; cov "0.016799";
Scaffold46561	Cufflinks	exon	3303	3988	1000	+	.	gene_id "CUFF.11700"; transcript_id "CUFF.11700.1"; exon_number "1"; FPKM "1.0000000000"; frac "0.000000"; conf_lo "1.000000"; conf_hi "1.000000"; cov "0.016799";
Scaffold46561	Cufflinks	transcript	5084	5546	1000	+	.	gene_id "CUFF.11701"; transcript_id "CUFF.11701.1"; FPKM "1.0000000000"; frac "0.000000"; conf_lo "1.000000"; conf_hi "1.000000"; cov "0.006018";
Scaffold46561	Cufflinks	exon	5084	5135	1000	+	.	gene_id "CUFF.11701"; transcript_id "CUFF.11701.1"; exon_number "1"; FPKM "1.0000000000"; frac "0.000000"; conf_lo "1.000000"; conf_hi "1.000000"; cov "0.006018";
Scaffold46561	Cufflinks	exon	5383	5546	1000	+	.	gene_id "CUFF.11701"; transcript_id "CUFF.11701.1"; exon_number "2"; FPKM "1.0000000000"; frac "0.000000"; conf_lo "1.000000"; conf_hi "1.000000"; cov "0.006018";
Scaffold46567	Cufflinks	transcript	1270	2451	1000	+	.	gene_id "CUFF.11702"; transcript_id "CUFF.11702.1"; FPKM "1.0000000000"; frac "0.000000"; conf_lo "1.000000"; conf_hi "1.000000"; cov "0.032929";
Scaffold46567	Cufflinks	exon	1270	2451	1000	+	.	gene_id "CUFF.11702"; transcript_id "CUFF.11702.1"; exon_number "1"; FPKM "1.0000000000"; frac "0.000000"; conf_lo "1.000000"; conf_hi "1.000000"; cov "0.032929";
Scaffold4658	Cufflinks	transcript	993	1334	1000	-	.	gene_id "CUFF.11703"; transcript_id "CUFF.11703.1"; FPKM "1.0000000000"; frac "0.000000"; conf_lo "1.000000"; conf_hi "1.000000"; cov "0.009528";
Scaffold4658	Cufflinks	exon	993	1334	1000	-	.	gene_id "CUFF.11703"; transcript_id "CUFF.11703.1"; exon_number "1"; FPKM "1.0000000000"; frac "0.000000"; conf_lo "1.000000"; conf_hi "1.000000"; cov "0.009528";
Scaffold4658	Cufflinks	transcript	3132	8497	1000	-	.	gene_id "CUFF.11704"; transcript_id "CUFF.11704.1"; FPKM "1.0000000000"; frac "0.000000"; conf_lo "1.000000"; conf_hi "1.000000"; cov "0.040702";
Scaffold4658	Cufflinks	exon	3132	3733	1000	-	.	gene_id "CUFF.11704"; transcript_id "CUFF.11704.1"; exon_number "1"; FPKM "1.0000000000"; frac "0.000000"; conf_lo "1.000000"; conf_hi "1.000000"; cov "0.040702";
Scaffold4658	Cufflinks	exon	7241	7651	1000	-	.	gene_id "CUFF.11704"; transcript_id "CUFF.11704.1"; exon_number "2"; FPKM "1.0000000000"; frac "0.000000"; conf_lo "1.000000"; conf_hi "1.000000"; cov "0.040702";
Scaffold4658	Cufflinks	exon	8050	8497	1000	-	.	gene_id "CUFF.11704"; transcript_id "CUFF.11704.1"; exon_number "3"; FPKM "1.0000000000"; frac "0.000000"; conf_lo "1.000000"; conf_hi "1.000000"; cov "0.040702";
Scaffold46581	Cufflinks	transcript	4720	6866	1000	+	.	gene_id "CUFF.11705"; transcript_id "CUFF.11705.1"; FPKM "1.0000000000"; frac "0.000000"; conf_lo "1.000000"; conf_hi "1.000000"; cov "0.053656";
Scaffold46581	Cufflinks	exon	4720	4853	1000	+	.	gene_id "CUFF.11705"; transcript_id "CUFF.11705.1"; exon_number "1"; FPKM "1.0000000000"; frac "0.000000"; conf_lo "1.000000"; conf_hi "1.000000"; cov "0.053656";
Scaffold46581	Cufflinks	exon	4949	6866	1000	+	.	gene_id "CUFF.11705"; transcript_id "CUFF.11705.1"; exon_number "2"; FPKM "1.0000000000"; frac "0.000000"; conf_lo "1.000000"; conf_hi "1.000000"; cov "0.053656";
Scaffold46581	Cufflinks	transcript	10391	12038	1000	-	.	gene_id "CUFF.11706"; transcript_id "CUFF.11706.1"; FPKM "1.0000000000"; frac "0.000000"; conf_lo "1.000000"; conf_hi "1.000000"; cov "0.038278";
Scaffold46581	Cufflinks	exon	10391	10870	1000	-	.	gene_id "CUFF.11706"; transcript_id "CUFF.11706.1"; exon_number "1"; FPKM "1.0000000000"; frac "0.000000"; conf_lo "1.000000"; conf_hi "1.000000"; cov "0.038278";
Scaffold46581	Cufflinks	exon	10927	11053	1000	-	.	gene_id "CUFF.11706"; transcript_id "CUFF.11706.1"; exon_number "2"; FPKM "1.0000000000"; frac "0.000000"; conf_lo "1.000000"; conf_hi "1.000000"; cov "0.038278";
Scaffold46581	Cufflinks	exon	11175	12038	1000	-	.	gene_id "CUFF.11706"; transcript_id "CUFF.11706.1"; exon_number "3"; FPKM "1.0000000000"; frac "0.000000"; conf_lo "1.000000"; conf_hi "1.000000"; cov "0.038278";
Scaffold46585	Cufflinks	transcript	5999	6488	1000	+	.	gene_id "CUFF.11707"; transcript_id "CUFF.11707.1"; FPKM "1.0000000000"; frac "0.000000"; conf_lo "1.000000"; conf_hi "1.000000"; cov "0.006937";
Scaffold46585	Cufflinks	exon	5999	6015	1000	+	.	gene_id "CUFF.11707"; transcript_id "CUFF.11707.1"; exon_number "1"; FPKM "1.0000000000"; frac "0.000000"; conf_lo "1.000000"; conf_hi "1.000000"; cov "0.006937";
Scaffold46585	Cufflinks	exon	6257	6488	1000	+	.	gene_id "CUFF.11707"; transcript_id "CUFF.11707.1"; exon_number "2"; FPKM "1.0000000000"; frac "0.000000"; conf_lo "1.000000"; conf_hi "1.000000"; cov "0.006937";
Scaffold46587	Cufflinks	transcript	3909	3983	1000	-	.	gene_id "CUFF.11708"; transcript_id "CUFF.11708.1"; FPKM "1.0000000000"; frac "0.000000"; conf_lo "1.000000"; conf_hi "1.000000"; cov "0.002089";
Scaffold46587	Cufflinks	exon	3909	3983	1000	-	.	gene_id "CUFF.11708"; transcript_id "CUFF.11708.1"; exon_number "1"; FPKM "1.0000000000"; frac "0.000000"; conf_lo "1.000000"; conf_hi "1.000000"; cov "0.002089";
Scaffold46588	Cufflinks	transcript	2883	4261	1000	+	.	gene_id "CUFF.11709"; transcript_id "CUFF.11709.1"; FPKM "1.0000000000"; frac "0.000000"; conf_lo "1.000000"; conf_hi "1.000000"; cov "0.038418";
Scaffold46588	Cufflinks	exon	2883	4261	1000	+	.	gene_id "CUFF.11709"; transcript_id "CUFF.11709.1"; exon_number "1"; FPKM "1.0000000000"; frac "0.000000"; conf_lo "1.000000"; conf_hi "1.000000"; cov "0.038418";
Scaffold46599	Cufflinks	transcript	2305	2784	1000	+	.	gene_id "CUFF.11710"; transcript_id "CUFF.11710.1"; FPKM "1.0000000000"; frac "0.000000"; conf_lo "1.000000"; conf_hi "1.000000"; cov "0.010196";
Scaffold46599	Cufflinks	exon	2305	2487	1000	+	.	gene_id "CUFF.11710"; transcript_id "CUFF.11710.1"; exon_number "1"; FPKM "1.0000000000"; frac "0.000000"; conf_lo "1.000000"; conf_hi "1.000000"; cov "0.010196";
Scaffold46599	Cufflinks	exon	2595	2784	1000	+	.	gene_id "CUFF.11710"; transcript_id "CUFF.11710.1"; exon_number "2"; FPKM "1.0000000000"; frac "0.000000"; conf_lo "1.000000"; conf_hi "1.000000"; cov "0.010196";
Scaffold466	Cufflinks	transcript	16819	17964	1000	+	.	gene_id "CUFF.11711"; transcript_id "CUFF.11711.1"; FPKM "1.0000000000"; frac "0.000000"; conf_lo "1.000000"; conf_hi "1.000000"; cov "0.020801";
Scaffold466	Cufflinks	exon	16819	16949	1000	+	.	gene_id "CUFF.11711"; transcript_id "CUFF.11711.1"; exon_number "1"; FPKM "1.0000000000"; frac "0.000000"; conf_lo "1.000000"; conf_hi "1.000000"; cov "0.020801";
Scaffold466	Cufflinks	exon	17017	17164	1000	+	.	gene_id "CUFF.11711"; transcript_id "CUFF.11711.1"; exon_number "2"; FPKM "1.0000000000"; frac "0.000000"; conf_lo "1.000000"; conf_hi "1.000000"; cov "0.020801";
Scaffold466	Cufflinks	exon	17248	17591	1000	+	.	gene_id "CUFF.11711"; transcript_id "CUFF.11711.1"; exon_number "3"; FPKM "1.0000000000"; frac "0.000000"; conf_lo "1.000000"; conf_hi "1.000000"; cov "0.020801";
Scaffold466	Cufflinks	exon	17648	17782	1000	+	.	gene_id "CUFF.11711"; transcript_id "CUFF.11711.1"; exon_number "4"; FPKM "1.0000000000"; frac "0.000000"; conf_lo "1.000000"; conf_hi "1.000000"; cov "0.020801";
Scaffold466	Cufflinks	exon	17855	17964	1000	+	.	gene_id "CUFF.11711"; transcript_id "CUFF.11711.1"; exon_number "5"; FPKM "1.0000000000"; frac "0.000000"; conf_lo "1.000000"; conf_hi "1.000000"; cov "0.020801";
Scaffold466	Cufflinks	transcript	17954	20568	1000	-	.	gene_id "CUFF.11712"; transcript_id "CUFF.11712.1"; FPKM "1.0000000000"; frac "0.000000"; conf_lo "1.000000"; conf_hi "1.000000"; cov "0.020801";
Scaffold466	Cufflinks	exon	17954	18734	1000	-	.	gene_id "CUFF.11712"; transcript_id "CUFF.11712.1"; exon_number "1"; FPKM "1.0000000000"; frac "0.000000"; conf_lo "1.000000"; conf_hi "1.000000"; cov "0.020801";
Scaffold466	Cufflinks	exon	20507	20568	1000	-	.	gene_id "CUFF.11712"; transcript_id "CUFF.11712.1"; exon_number "2"; FPKM "1.0000000000"; frac "0.000000"; conf_lo "1.000000"; conf_hi "1.000000"; cov "0.020801";
Scaffold466	Cufflinks	transcript	20759	40190	1000	+	.	gene_id "CUFF.11713"; transcript_id "CUFF.11713.1"; FPKM "1.0000000000"; frac "0.000000"; conf_lo "1.000000"; conf_hi "1.000000"; cov "0.056925";
Scaffold466	Cufflinks	exon	20759	20994	1000	+	.	gene_id "CUFF.11713"; transcript_id "CUFF.11713.1"; exon_number "1"; FPKM "1.0000000000"; frac "0.000000"; conf_lo "1.000000"; conf_hi "1.000000"; cov "0.056925";
Scaffold466	Cufflinks	exon	21119	21287	1000	+	.	gene_id "CUFF.11713"; transcript_id "CUFF.11713.1"; exon_number "2"; FPKM "1.0000000000"; frac "0.000000"; conf_lo "1.000000"; conf_hi "1.000000"; cov "0.056925";
Scaffold466	Cufflinks	exon	21348	21424	1000	+	.	gene_id "CUFF.11713"; transcript_id "CUFF.11713.1"; exon_number "3"; FPKM "1.0000000000"; frac "0.000000"; conf_lo "1.000000"; conf_hi "1.000000"; cov "0.056925";
Scaffold466	Cufflinks	exon	21812	21857	1000	+	.	gene_id "CUFF.11713"; transcript_id "CUFF.11713.1"; exon_number "4"; FPKM "1.0000000000"; frac "0.000000"; conf_lo "1.000000"; conf_hi "1.000000"; cov "0.056925";
Scaffold466	Cufflinks	exon	22146	22879	1000	+	.	gene_id "CUFF.11713"; transcript_id "CUFF.11713.1"; exon_number "5"; FPKM "1.0000000000"; frac "0.000000"; conf_lo "1.000000"; conf_hi "1.000000"; cov "0.056925";
Scaffold466	Cufflinks	exon	26561	27294	1000	+	.	gene_id "CUFF.11713"; transcript_id "CUFF.11713.1"; exon_number "6"; FPKM "1.0000000000"; frac "0.000000"; conf_lo "1.000000"; conf_hi "1.000000"; cov "0.056925";
Scaffold466	Cufflinks	exon	31386	33237	1000	+	.	gene_id "CUFF.11713"; transcript_id "CUFF.11713.1"; exon_number "7"; FPKM "1.0000000000"; frac "0.000000"; conf_lo "1.000000"; conf_hi "1.000000"; cov "0.056925";
Scaffold466	Cufflinks	exon	39364	40190	1000	+	.	gene_id "CUFF.11713"; transcript_id "CUFF.11713.1"; exon_number "8"; FPKM "1.0000000000"; frac "0.000000"; conf_lo "1.000000"; conf_hi "1.000000"; cov "0.056925";
Scaffold466	Cufflinks	transcript	32995	40190	1000	+	.	gene_id "CUFF.11713"; transcript_id "CUFF.11713.2"; FPKM "1.0000000000"; frac "0.000000"; conf_lo "1.000000"; conf_hi "1.000000"; cov "0.056925";
Scaffold466	Cufflinks	exon	32995	33238	1000	+	.	gene_id "CUFF.11713"; transcript_id "CUFF.11713.2"; exon_number "1"; FPKM "1.0000000000"; frac "0.000000"; conf_lo "1.000000"; conf_hi "1.000000"; cov "0.056925";
Scaffold466	Cufflinks	exon	39364	40190	1000	+	.	gene_id "CUFF.11713"; transcript_id "CUFF.11713.2"; exon_number "2"; FPKM "1.0000000000"; frac "0.000000"; conf_lo "1.000000"; conf_hi "1.000000"; cov "0.056925";
Scaffold466	Cufflinks	transcript	50700	56439	1000	-	.	gene_id "CUFF.11714"; transcript_id "CUFF.11714.1"; FPKM "1.0000000000"; frac "0.000000"; conf_lo "1.000000"; conf_hi "1.000000"; cov "0.033208";
Scaffold466	Cufflinks	exon	50700	50839	1000	-	.	gene_id "CUFF.11714"; transcript_id "CUFF.11714.1"; exon_number "1"; FPKM "1.0000000000"; frac "0.000000"; conf_lo "1.000000"; conf_hi "1.000000"; cov "0.033208";
Scaffold466	Cufflinks	exon	51015	51199	1000	-	.	gene_id "CUFF.11714"; transcript_id "CUFF.11714.1"; exon_number "2"; FPKM "1.0000000000"; frac "0.000000"; conf_lo "1.000000"; conf_hi "1.000000"; cov "0.033208";
Scaffold466	Cufflinks	exon	51932	52585	1000	-	.	gene_id "CUFF.11714"; transcript_id "CUFF.11714.1"; exon_number "3"; FPKM "1.0000000000"; frac "0.000000"; conf_lo "1.000000"; conf_hi "1.000000"; cov "0.033208";
Scaffold466	Cufflinks	exon	55351	55551	1000	-	.	gene_id "CUFF.11714"; transcript_id "CUFF.11714.1"; exon_number "4"; FPKM "1.0000000000"; frac "0.000000"; conf_lo "1.000000"; conf_hi "1.000000"; cov "0.033208";
Scaffold466	Cufflinks	exon	56428	56439	1000	-	.	gene_id "CUFF.11714"; transcript_id "CUFF.11714.1"; exon_number "5"; FPKM "1.0000000000"; frac "0.000000"; conf_lo "1.000000"; conf_hi "1.000000"; cov "0.033208";
Scaffold466	Cufflinks	transcript	55935	72538	1000	+	.	gene_id "CUFF.11715"; transcript_id "CUFF.11715.1"; FPKM "1.0000000000"; frac "0.000000"; conf_lo "1.000000"; conf_hi "1.000000"; cov "0.010698";
Scaffold466	Cufflinks	exon	55935	56306	1000	+	.	gene_id "CUFF.11715"; transcript_id "CUFF.11715.1"; exon_number "1"; FPKM "1.0000000000"; frac "0.000000"; conf_lo "1.000000"; conf_hi "1.000000"; cov "0.010698";
Scaffold466	Cufflinks	exon	72527	72538	1000	+	.	gene_id "CUFF.11715"; transcript_id "CUFF.11715.1"; exon_number "2"; FPKM "1.0000000000"; frac "0.000000"; conf_lo "1.000000"; conf_hi "1.000000"; cov "0.010698";
Scaffold466	Cufflinks	transcript	73051	73737	1000	-	.	gene_id "CUFF.11716"; transcript_id "CUFF.11716.1"; FPKM "1.0000000000"; frac "0.000000"; conf_lo "1.000000"; conf_hi "1.000000"; cov "0.019139";
Scaffold466	Cufflinks	exon	73051	73737	1000	-	.	gene_id "CUFF.11716"; transcript_id "CUFF.11716.1"; exon_number "1"; FPKM "1.0000000000"; frac "0.000000"; conf_lo "1.000000"; conf_hi "1.000000"; cov "0.019139";
Scaffold4660	Cufflinks	transcript	4093	6001	1000	-	.	gene_id "CUFF.11717"; transcript_id "CUFF.11717.1"; FPKM "1.0000000000"; frac "0.000000"; conf_lo "1.000000"; conf_hi "1.000000"; cov "0.048990";
Scaffold4660	Cufflinks	exon	4093	6001	1000	-	.	gene_id "CUFF.11717"; transcript_id "CUFF.11717.1"; exon_number "1"; FPKM "1.0000000000"; frac "0.000000"; conf_lo "1.000000"; conf_hi "1.000000"; cov "0.048990";
Scaffold4660	Cufflinks	transcript	6158	6438	1000	+	.	gene_id "CUFF.11718"; transcript_id "CUFF.11718.1"; FPKM "1.0000000000"; frac "0.000000"; conf_lo "1.000000"; conf_hi "1.000000"; cov "0.007828";
Scaffold4660	Cufflinks	exon	6158	6438	1000	+	.	gene_id "CUFF.11718"; transcript_id "CUFF.11718.1"; exon_number "1"; FPKM "1.0000000000"; frac "0.000000"; conf_lo "1.000000"; conf_hi "1.000000"; cov "0.007828";
Scaffold46603	Cufflinks	transcript	2458	2937	1000	+	.	gene_id "CUFF.11719"; transcript_id "CUFF.11719.1"; FPKM "1.0000000000"; frac "0.000000"; conf_lo "1.000000"; conf_hi "1.000000"; cov "0.010085";
Scaffold46603	Cufflinks	exon	2458	2543	1000	+	.	gene_id "CUFF.11719"; transcript_id "CUFF.11719.1"; exon_number "1"; FPKM "1.0000000000"; frac "0.000000"; conf_lo "1.000000"; conf_hi "1.000000"; cov "0.010085";
Scaffold46603	Cufflinks	exon	2601	2744	1000	+	.	gene_id "CUFF.11719"; transcript_id "CUFF.11719.1"; exon_number "2"; FPKM "1.0000000000"; frac "0.000000"; conf_lo "1.000000"; conf_hi "1.000000"; cov "0.010085";
Scaffold46603	Cufflinks	exon	2806	2937	1000	+	.	gene_id "CUFF.11719"; transcript_id "CUFF.11719.1"; exon_number "3"; FPKM "1.0000000000"; frac "0.000000"; conf_lo "1.000000"; conf_hi "1.000000"; cov "0.010085";
Scaffold4661	Cufflinks	transcript	5285	8058	1000	+	.	gene_id "CUFF.11720"; transcript_id "CUFF.11720.1"; FPKM "1.0000000000"; frac "0.000000"; conf_lo "1.000000"; conf_hi "1.000000"; cov "0.036941";
Scaffold4661	Cufflinks	exon	5285	5644	1000	+	.	gene_id "CUFF.11720"; transcript_id "CUFF.11720.1"; exon_number "1"; FPKM "1.0000000000"; frac "0.000000"; conf_lo "1.000000"; conf_hi "1.000000"; cov "0.036941";
Scaffold4661	Cufflinks	exon	5702	5997	1000	+	.	gene_id "CUFF.11720"; transcript_id "CUFF.11720.1"; exon_number "2"; FPKM "1.0000000000"; frac "0.000000"; conf_lo "1.000000"; conf_hi "1.000000"; cov "0.036941";
Scaffold4661	Cufflinks	exon	6046	6658	1000	+	.	gene_id "CUFF.11720"; transcript_id "CUFF.11720.1"; exon_number "3"; FPKM "1.0000000000"; frac "0.000000"; conf_lo "1.000000"; conf_hi "1.000000"; cov "0.036941";
Scaffold4661	Cufflinks	exon	8002	8058	1000	+	.	gene_id "CUFF.11720"; transcript_id "CUFF.11720.1"; exon_number "4"; FPKM "1.0000000000"; frac "0.000000"; conf_lo "1.000000"; conf_hi "1.000000"; cov "0.036941";
Scaffold46613	Cufflinks	transcript	1587	2729	1000	-	.	gene_id "CUFF.11721"; transcript_id "CUFF.11721.1"; FPKM "1.0000000000"; frac "0.000000"; conf_lo "1.000000"; conf_hi "1.000000"; cov "0.014612";
Scaffold46613	Cufflinks	exon	1587	1703	1000	-	.	gene_id "CUFF.11721"; transcript_id "CUFF.11721.1"; exon_number "1"; FPKM "1.0000000000"; frac "0.000000"; conf_lo "1.000000"; conf_hi "1.000000"; cov "0.014612";
Scaffold46613	Cufflinks	exon	2307	2729	1000	-	.	gene_id "CUFF.11721"; transcript_id "CUFF.11721.1"; exon_number "2"; FPKM "1.0000000000"; frac "0.000000"; conf_lo "1.000000"; conf_hi "1.000000"; cov "0.014612";
Scaffold46614	Cufflinks	transcript	1675	2916	1000	-	.	gene_id "CUFF.11722"; transcript_id "CUFF.11722.1"; FPKM "1.0000000000"; frac "0.000000"; conf_lo "1.000000"; conf_hi "1.000000"; cov "0.029252";
Scaffold46614	Cufflinks	exon	1675	2916	1000	-	.	gene_id "CUFF.11722"; transcript_id "CUFF.11722.1"; exon_number "1"; FPKM "1.0000000000"; frac "0.000000"; conf_lo "1.000000"; conf_hi "1.000000"; cov "0.029252";
Scaffold46627	Cufflinks	transcript	1392	2126	1000	-	.	gene_id "CUFF.11723"; transcript_id "CUFF.11723.1"; FPKM "1.0000000000"; frac "0.000000"; conf_lo "1.000000"; conf_hi "1.000000"; cov "0.011255";
Scaffold46627	Cufflinks	exon	1392	1754	1000	-	.	gene_id "CUFF.11723"; transcript_id "CUFF.11723.1"; exon_number "1"; FPKM "1.0000000000"; frac "0.000000"; conf_lo "1.000000"; conf_hi "1.000000"; cov "0.011255";
Scaffold46627	Cufflinks	exon	2086	2126	1000	-	.	gene_id "CUFF.11723"; transcript_id "CUFF.11723.1"; exon_number "2"; FPKM "1.0000000000"; frac "0.000000"; conf_lo "1.000000"; conf_hi "1.000000"; cov "0.011255";
Scaffold46630	Cufflinks	transcript	3170	5103	1000	+	.	gene_id "CUFF.11724"; transcript_id "CUFF.11724.1"; FPKM "1.0000000000"; frac "0.000000"; conf_lo "1.000000"; conf_hi "1.000000"; cov "0.020876";
Scaffold46630	Cufflinks	exon	3170	3418	1000	+	.	gene_id "CUFF.11724"; transcript_id "CUFF.11724.1"; exon_number "1"; FPKM "1.0000000000"; frac "0.000000"; conf_lo "1.000000"; conf_hi "1.000000"; cov "0.020876";
Scaffold46630	Cufflinks	exon	3484	4116	1000	+	.	gene_id "CUFF.11724"; transcript_id "CUFF.11724.1"; exon_number "2"; FPKM "1.0000000000"; frac "0.000000"; conf_lo "1.000000"; conf_hi "1.000000"; cov "0.020876";
Scaffold46630	Cufflinks	exon	4189	4694	1000	+	.	gene_id "CUFF.11724"; transcript_id "CUFF.11724.1"; exon_number "3"; FPKM "1.0000000000"; frac "0.000000"; conf_lo "1.000000"; conf_hi "1.000000"; cov "0.020876";
Scaffold46630	Cufflinks	exon	4757	4881	1000	+	.	gene_id "CUFF.11724"; transcript_id "CUFF.11724.1"; exon_number "4"; FPKM "1.0000000000"; frac "0.000000"; conf_lo "1.000000"; conf_hi "1.000000"; cov "0.020876";
Scaffold46630	Cufflinks	exon	4946	5103	1000	+	.	gene_id "CUFF.11724"; transcript_id "CUFF.11724.1"; exon_number "5"; FPKM "1.0000000000"; frac "0.000000"; conf_lo "1.000000"; conf_hi "1.000000"; cov "0.020876";
Scaffold46630	Cufflinks	transcript	5266	6117	1000	-	.	gene_id "CUFF.11725"; transcript_id "CUFF.11725.1"; FPKM "1.0000000000"; frac "0.000000"; conf_lo "1.000000"; conf_hi "1.000000"; cov "0.023736";
Scaffold46630	Cufflinks	exon	5266	6117	1000	-	.	gene_id "CUFF.11725"; transcript_id "CUFF.11725.1"; exon_number "1"; FPKM "1.0000000000"; frac "0.000000"; conf_lo "1.000000"; conf_hi "1.000000"; cov "0.023736";
Scaffold46630	Cufflinks	transcript	6567	7191	1000	+	.	gene_id "CUFF.11726"; transcript_id "CUFF.11726.1"; FPKM "1.0000000000"; frac "0.000000"; conf_lo "1.000000"; conf_hi "1.000000"; cov "0.017412";
Scaffold46630	Cufflinks	exon	6567	7191	1000	+	.	gene_id "CUFF.11726"; transcript_id "CUFF.11726.1"; exon_number "1"; FPKM "1.0000000000"; frac "0.000000"; conf_lo "1.000000"; conf_hi "1.000000"; cov "0.017412";
Scaffold46630	Cufflinks	transcript	7252	7692	1000	+	.	gene_id "CUFF.11727"; transcript_id "CUFF.11727.1"; FPKM "1.0000000000"; frac "0.000000"; conf_lo "1.000000"; conf_hi "1.000000"; cov "0.012286";
Scaffold46630	Cufflinks	exon	7252	7692	1000	+	.	gene_id "CUFF.11727"; transcript_id "CUFF.11727.1"; exon_number "1"; FPKM "1.0000000000"; frac "0.000000"; conf_lo "1.000000"; conf_hi "1.000000"; cov "0.012286";
Scaffold46630	Cufflinks	transcript	8561	9995	1000	-	.	gene_id "CUFF.11728"; transcript_id "CUFF.11728.1"; FPKM "1.0000000000"; frac "0.000000"; conf_lo "1.000000"; conf_hi "1.000000"; cov "0.035771";
Scaffold46630	Cufflinks	exon	8561	8671	1000	-	.	gene_id "CUFF.11728"; transcript_id "CUFF.11728.1"; exon_number "1"; FPKM "1.0000000000"; frac "0.000000"; conf_lo "1.000000"; conf_hi "1.000000"; cov "0.035771";
Scaffold46630	Cufflinks	exon	8745	9243	1000	-	.	gene_id "CUFF.11728"; transcript_id "CUFF.11728.1"; exon_number "2"; FPKM "1.0000000000"; frac "0.000000"; conf_lo "1.000000"; conf_hi "1.000000"; cov "0.035771";
Scaffold46630	Cufflinks	exon	9322	9995	1000	-	.	gene_id "CUFF.11728"; transcript_id "CUFF.11728.1"; exon_number "3"; FPKM "1.0000000000"; frac "0.000000"; conf_lo "1.000000"; conf_hi "1.000000"; cov "0.035771";
Scaffold46631	Cufflinks	transcript	3877	4588	1000	-	.	gene_id "CUFF.11729"; transcript_id "CUFF.11729.1"; FPKM "1.0000000000"; frac "0.000000"; conf_lo "1.000000"; conf_hi "1.000000"; cov "0.016075";
Scaffold46631	Cufflinks	exon	3877	4178	1000	-	.	gene_id "CUFF.11729"; transcript_id "CUFF.11729.1"; exon_number "1"; FPKM "1.0000000000"; frac "0.000000"; conf_lo "1.000000"; conf_hi "1.000000"; cov "0.016075";
Scaffold46631	Cufflinks	exon	4250	4320	1000	-	.	gene_id "CUFF.11729"; transcript_id "CUFF.11729.1"; exon_number "2"; FPKM "1.0000000000"; frac "0.000000"; conf_lo "1.000000"; conf_hi "1.000000"; cov "0.016075";
Scaffold46631	Cufflinks	exon	4385	4588	1000	-	.	gene_id "CUFF.11729"; transcript_id "CUFF.11729.1"; exon_number "3"; FPKM "1.0000000000"; frac "0.000000"; conf_lo "1.000000"; conf_hi "1.000000"; cov "0.016075";
Scaffold46632	Cufflinks	transcript	3299	3873	1000	-	.	gene_id "CUFF.11730"; transcript_id "CUFF.11730.1"; FPKM "1.0000000000"; frac "0.000000"; conf_lo "1.000000"; conf_hi "1.000000"; cov "0.014320";
Scaffold46632	Cufflinks	exon	3299	3683	1000	-	.	gene_id "CUFF.11730"; transcript_id "CUFF.11730.1"; exon_number "1"; FPKM "1.0000000000"; frac "0.000000"; conf_lo "1.000000"; conf_hi "1.000000"; cov "0.014320";
Scaffold46632	Cufflinks	exon	3745	3873	1000	-	.	gene_id "CUFF.11730"; transcript_id "CUFF.11730.1"; exon_number "2"; FPKM "1.0000000000"; frac "0.000000"; conf_lo "1.000000"; conf_hi "1.000000"; cov "0.014320";
Scaffold46634	Cufflinks	transcript	258	1718	1000	-	.	gene_id "CUFF.11731"; transcript_id "CUFF.11731.1"; FPKM "1.0000000000"; frac "0.000000"; conf_lo "1.000000"; conf_hi "1.000000"; cov "0.040702";
Scaffold46634	Cufflinks	exon	258	1718	1000	-	.	gene_id "CUFF.11731"; transcript_id "CUFF.11731.1"; exon_number "1"; FPKM "1.0000000000"; frac "0.000000"; conf_lo "1.000000"; conf_hi "1.000000"; cov "0.040702";
Scaffold46635	Cufflinks	transcript	6	268	1000	-	.	gene_id "CUFF.11732"; transcript_id "CUFF.11732.1"; FPKM "1.0000000000"; frac "0.000000"; conf_lo "1.000000"; conf_hi "1.000000"; cov "0.007327";
Scaffold46635	Cufflinks	exon	6	268	1000	-	.	gene_id "CUFF.11732"; transcript_id "CUFF.11732.1"; exon_number "1"; FPKM "1.0000000000"; frac "0.000000"; conf_lo "1.000000"; conf_hi "1.000000"; cov "0.007327";
Scaffold46644	Cufflinks	transcript	2065	4349	1000	+	.	gene_id "CUFF.11733"; transcript_id "CUFF.11733.1"; FPKM "1.0000000000"; frac "0.000000"; conf_lo "1.000000"; conf_hi "1.000000"; cov "0.027385";
Scaffold46644	Cufflinks	exon	2065	2923	1000	+	.	gene_id "CUFF.11733"; transcript_id "CUFF.11733.1"; exon_number "1"; FPKM "1.0000000000"; frac "0.000000"; conf_lo "1.000000"; conf_hi "1.000000"; cov "0.027385";
Scaffold46644	Cufflinks	exon	4330	4349	1000	+	.	gene_id "CUFF.11733"; transcript_id "CUFF.11733.1"; exon_number "2"; FPKM "1.0000000000"; frac "0.000000"; conf_lo "1.000000"; conf_hi "1.000000"; cov "0.027385";
Scaffold46644	Cufflinks	transcript	3708	4967	1000	-	.	gene_id "CUFF.11734"; transcript_id "CUFF.11734.1"; FPKM "1.0000000000"; frac "0.000000"; conf_lo "1.000000"; conf_hi "1.000000"; cov "0.027385";
Scaffold46644	Cufflinks	exon	3708	4592	1000	-	.	gene_id "CUFF.11734"; transcript_id "CUFF.11734.1"; exon_number "1"; FPKM "1.0000000000"; frac "0.000000"; conf_lo "1.000000"; conf_hi "1.000000"; cov "0.027385";
Scaffold46644	Cufflinks	exon	4655	4967	1000	-	.	gene_id "CUFF.11734"; transcript_id "CUFF.11734.1"; exon_number "2"; FPKM "1.0000000000"; frac "0.000000"; conf_lo "1.000000"; conf_hi "1.000000"; cov "0.027385";
Scaffold4665	Cufflinks	transcript	2961	4601	1000	+	.	gene_id "CUFF.11735"; transcript_id "CUFF.11735.1"; FPKM "1.0000000000"; frac "0.000000"; conf_lo "1.000000"; conf_hi "1.000000"; cov "0.035952";
Scaffold4665	Cufflinks	exon	2961	4601	1000	+	.	gene_id "CUFF.11735"; transcript_id "CUFF.11735.1"; exon_number "1"; FPKM "1.0000000000"; frac "0.000000"; conf_lo "1.000000"; conf_hi "1.000000"; cov "0.035952";
Scaffold4665	Cufflinks	transcript	4617	5087	1000	-	.	gene_id "CUFF.11736"; transcript_id "CUFF.11736.1"; FPKM "1.0000000000"; frac "0.000000"; conf_lo "1.000000"; conf_hi "1.000000"; cov "0.013122";
Scaffold4665	Cufflinks	exon	4617	5087	1000	-	.	gene_id "CUFF.11736"; transcript_id "CUFF.11736.1"; exon_number "1"; FPKM "1.0000000000"; frac "0.000000"; conf_lo "1.000000"; conf_hi "1.000000"; cov "0.013122";
Scaffold46650	Cufflinks	transcript	1569	1851	1000	+	.	gene_id "CUFF.11737"; transcript_id "CUFF.11737.1"; FPKM "1.0000000000"; frac "0.000000"; conf_lo "1.000000"; conf_hi "1.000000"; cov "0.007884";
Scaffold46650	Cufflinks	exon	1569	1851	1000	+	.	gene_id "CUFF.11737"; transcript_id "CUFF.11737.1"; exon_number "1"; FPKM "1.0000000000"; frac "0.000000"; conf_lo "1.000000"; conf_hi "1.000000"; cov "0.007884";
Scaffold46651	Cufflinks	transcript	2014	3194	1000	-	.	gene_id "CUFF.11738"; transcript_id "CUFF.11738.1"; FPKM "1.0000000000"; frac "0.000000"; conf_lo "1.000000"; conf_hi "1.000000"; cov "0.031425";
Scaffold46651	Cufflinks	exon	2014	2728	1000	-	.	gene_id "CUFF.11738"; transcript_id "CUFF.11738.1"; exon_number "1"; FPKM "1.0000000000"; frac "0.000000"; conf_lo "1.000000"; conf_hi "1.000000"; cov "0.031425";
Scaffold46651	Cufflinks	exon	2782	3194	1000	-	.	gene_id "CUFF.11738"; transcript_id "CUFF.11738.1"; exon_number "2"; FPKM "1.0000000000"; frac "0.000000"; conf_lo "1.000000"; conf_hi "1.000000"; cov "0.031425";
Scaffold46651	Cufflinks	transcript	4468	5484	1000	+	.	gene_id "CUFF.11739"; transcript_id "CUFF.11739.1"; FPKM "1.0000000000"; frac "0.000000"; conf_lo "1.000000"; conf_hi "1.000000"; cov "0.026745";
Scaffold46651	Cufflinks	exon	4468	4868	1000	+	.	gene_id "CUFF.11739"; transcript_id "CUFF.11739.1"; exon_number "1"; FPKM "1.0000000000"; frac "0.000000"; conf_lo "1.000000"; conf_hi "1.000000"; cov "0.026745";
Scaffold46651	Cufflinks	exon	4926	5484	1000	+	.	gene_id "CUFF.11739"; transcript_id "CUFF.11739.1"; exon_number "2"; FPKM "1.0000000000"; frac "0.000000"; conf_lo "1.000000"; conf_hi "1.000000"; cov "0.026745";
Scaffold46651	Cufflinks	transcript	7199	8377	1000	-	.	gene_id "CUFF.11740"; transcript_id "CUFF.11740.1"; FPKM "1.0000000000"; frac "0.000000"; conf_lo "1.000000"; conf_hi "1.000000"; cov "0.031258";
Scaffold46651	Cufflinks	exon	7199	7919	1000	-	.	gene_id "CUFF.11740"; transcript_id "CUFF.11740.1"; exon_number "1"; FPKM "1.0000000000"; frac "0.000000"; conf_lo "1.000000"; conf_hi "1.000000"; cov "0.031258";
Scaffold46651	Cufflinks	exon	7977	8377	1000	-	.	gene_id "CUFF.11740"; transcript_id "CUFF.11740.1"; exon_number "2"; FPKM "1.0000000000"; frac "0.000000"; conf_lo "1.000000"; conf_hi "1.000000"; cov "0.031258";
Scaffold46654	Cufflinks	transcript	1448	1829	1000	-	.	gene_id "CUFF.11741"; transcript_id "CUFF.11741.1"; FPKM "1.0000000000"; frac "0.000000"; conf_lo "1.000000"; conf_hi "1.000000"; cov "0.010642";
Scaffold46654	Cufflinks	exon	1448	1829	1000	-	.	gene_id "CUFF.11741"; transcript_id "CUFF.11741.1"; exon_number "1"; FPKM "1.0000000000"; frac "0.000000"; conf_lo "1.000000"; conf_hi "1.000000"; cov "0.010642";
Scaffold4666	Cufflinks	transcript	2284	3208	1000	-	.	gene_id "CUFF.11742"; transcript_id "CUFF.11742.1"; FPKM "1.0000000000"; frac "0.000000"; conf_lo "1.000000"; conf_hi "1.000000"; cov "0.021577";
Scaffold4666	Cufflinks	exon	2284	2464	1000	-	.	gene_id "CUFF.11742"; transcript_id "CUFF.11742.1"; exon_number "1"; FPKM "1.0000000000"; frac "0.000000"; conf_lo "1.000000"; conf_hi "1.000000"; cov "0.021577";
Scaffold4666	Cufflinks	exon	2534	2937	1000	-	.	gene_id "CUFF.11742"; transcript_id "CUFF.11742.1"; exon_number "2"; FPKM "1.0000000000"; frac "0.000000"; conf_lo "1.000000"; conf_hi "1.000000"; cov "0.021577";
Scaffold4666	Cufflinks	exon	3004	3208	1000	-	.	gene_id "CUFF.11742"; transcript_id "CUFF.11742.1"; exon_number "3"; FPKM "1.0000000000"; frac "0.000000"; conf_lo "1.000000"; conf_hi "1.000000"; cov "0.021577";
Scaffold4666	Cufflinks	transcript	8064	9237	1000	-	.	gene_id "CUFF.11743"; transcript_id "CUFF.11743.1"; FPKM "1.0000000000"; frac "0.000000"; conf_lo "1.000000"; conf_hi "1.000000"; cov "0.032706";
Scaffold4666	Cufflinks	exon	8064	9237	1000	-	.	gene_id "CUFF.11743"; transcript_id "CUFF.11743.1"; exon_number "1"; FPKM "1.0000000000"; frac "0.000000"; conf_lo "1.000000"; conf_hi "1.000000"; cov "0.032706";
Scaffold46660	Cufflinks	transcript	3530	4430	1000	+	.	gene_id "CUFF.11744"; transcript_id "CUFF.11744.1"; FPKM "1.0000000000"; frac "0.000000"; conf_lo "1.000000"; conf_hi "1.000000"; cov "0.020644";
Scaffold46660	Cufflinks	exon	3530	3733	1000	+	.	gene_id "CUFF.11744"; transcript_id "CUFF.11744.1"; exon_number "1"; FPKM "1.0000000000"; frac "0.000000"; conf_lo "1.000000"; conf_hi "1.000000"; cov "0.020644";
Scaffold46660	Cufflinks	exon	3799	4143	1000	+	.	gene_id "CUFF.11744"; transcript_id "CUFF.11744.1"; exon_number "2"; FPKM "1.0000000000"; frac "0.000000"; conf_lo "1.000000"; conf_hi "1.000000"; cov "0.020644";
Scaffold46660	Cufflinks	exon	4239	4430	1000	+	.	gene_id "CUFF.11744"; transcript_id "CUFF.11744.1"; exon_number "3"; FPKM "1.0000000000"; frac "0.000000"; conf_lo "1.000000"; conf_hi "1.000000"; cov "0.020644";
Scaffold46660	Cufflinks	transcript	9028	9650	1000	+	.	gene_id "CUFF.11745"; transcript_id "CUFF.11745.1"; FPKM "1.0000000000"; frac "0.000000"; conf_lo "1.000000"; conf_hi "1.000000"; cov "0.014542";
Scaffold46660	Cufflinks	exon	9028	9266	1000	+	.	gene_id "CUFF.11745"; transcript_id "CUFF.11745.1"; exon_number "1"; FPKM "1.0000000000"; frac "0.000000"; conf_lo "1.000000"; conf_hi "1.000000"; cov "0.014542";
Scaffold46660	Cufflinks	exon	9368	9650	1000	+	.	gene_id "CUFF.11745"; transcript_id "CUFF.11745.1"; exon_number "2"; FPKM "1.0000000000"; frac "0.000000"; conf_lo "1.000000"; conf_hi "1.000000"; cov "0.014542";
Scaffold46669	Cufflinks	transcript	781	3301	1000	-	.	gene_id "CUFF.11746"; transcript_id "CUFF.11746.1"; FPKM "1.0000000000"; frac "0.000000"; conf_lo "1.000000"; conf_hi "1.000000"; cov "0.011199";
Scaffold46669	Cufflinks	exon	781	797	1000	-	.	gene_id "CUFF.11746"; transcript_id "CUFF.11746.1"; exon_number "1"; FPKM "1.0000000000"; frac "0.000000"; conf_lo "1.000000"; conf_hi "1.000000"; cov "0.011199";
Scaffold46669	Cufflinks	exon	945	975	1000	-	.	gene_id "CUFF.11746"; transcript_id "CUFF.11746.1"; exon_number "2"; FPKM "1.0000000000"; frac "0.000000"; conf_lo "1.000000"; conf_hi "1.000000"; cov "0.011199";
Scaffold46669	Cufflinks	exon	2823	3137	1000	-	.	gene_id "CUFF.11746"; transcript_id "CUFF.11746.1"; exon_number "3"; FPKM "1.0000000000"; frac "0.000000"; conf_lo "1.000000"; conf_hi "1.000000"; cov "0.011199";
Scaffold46669	Cufflinks	exon	3263	3301	1000	-	.	gene_id "CUFF.11746"; transcript_id "CUFF.11746.1"; exon_number "4"; FPKM "1.0000000000"; frac "0.000000"; conf_lo "1.000000"; conf_hi "1.000000"; cov "0.011199";
Scaffold46669	Cufflinks	transcript	3899	4749	1000	-	.	gene_id "CUFF.11747"; transcript_id "CUFF.11747.1"; FPKM "1.0000000000"; frac "0.000000"; conf_lo "1.000000"; conf_hi "1.000000"; cov "0.023708";
Scaffold46669	Cufflinks	exon	3899	4749	1000	-	.	gene_id "CUFF.11747"; transcript_id "CUFF.11747.1"; exon_number "1"; FPKM "1.0000000000"; frac "0.000000"; conf_lo "1.000000"; conf_hi "1.000000"; cov "0.023708";
Scaffold46671	Cufflinks	transcript	1722	2706	1000	-	.	gene_id "CUFF.11748"; transcript_id "CUFF.11748.1"; FPKM "1.0000000000"; frac "0.000000"; conf_lo "1.000000"; conf_hi "1.000000"; cov "0.025491";
Scaffold46671	Cufflinks	exon	1722	2405	1000	-	.	gene_id "CUFF.11748"; transcript_id "CUFF.11748.1"; exon_number "1"; FPKM "1.0000000000"; frac "0.000000"; conf_lo "1.000000"; conf_hi "1.000000"; cov "0.025491";
Scaffold46671	Cufflinks	exon	2476	2706	1000	-	.	gene_id "CUFF.11748"; transcript_id "CUFF.11748.1"; exon_number "2"; FPKM "1.0000000000"; frac "0.000000"; conf_lo "1.000000"; conf_hi "1.000000"; cov "0.025491";
Scaffold46677	Cufflinks	transcript	6098	6686	1000	+	.	gene_id "CUFF.11749"; transcript_id "CUFF.11749.1"; FPKM "1.0000000000"; frac "0.000000"; conf_lo "1.000000"; conf_hi "1.000000"; cov "0.016409";
Scaffold46677	Cufflinks	exon	6098	6686	1000	+	.	gene_id "CUFF.11749"; transcript_id "CUFF.11749.1"; exon_number "1"; FPKM "1.0000000000"; frac "0.000000"; conf_lo "1.000000"; conf_hi "1.000000"; cov "0.016409";
Scaffold4668	Cufflinks	transcript	1376	4834	1000	-	.	gene_id "CUFF.11750"; transcript_id "CUFF.11750.1"; FPKM "1.0000000000"; frac "0.000000"; conf_lo "1.000000"; conf_hi "1.000000"; cov "0.054409";
Scaffold4668	Cufflinks	exon	1376	1567	1000	-	.	gene_id "CUFF.11750"; transcript_id "CUFF.11750.1"; exon_number "1"; FPKM "1.0000000000"; frac "0.000000"; conf_lo "1.000000"; conf_hi "1.000000"; cov "0.054409";
Scaffold4668	Cufflinks	exon	1630	3640	1000	-	.	gene_id "CUFF.11750"; transcript_id "CUFF.11750.1"; exon_number "2"; FPKM "1.0000000000"; frac "0.000000"; conf_lo "1.000000"; conf_hi "1.000000"; cov "0.054409";
Scaffold4668	Cufflinks	exon	4020	4427	1000	-	.	gene_id "CUFF.11750"; transcript_id "CUFF.11750.1"; exon_number "3"; FPKM "1.0000000000"; frac "0.000000"; conf_lo "1.000000"; conf_hi "1.000000"; cov "0.054409";
Scaffold4668	Cufflinks	exon	4485	4834	1000	-	.	gene_id "CUFF.11750"; transcript_id "CUFF.11750.1"; exon_number "4"; FPKM "1.0000000000"; frac "0.000000"; conf_lo "1.000000"; conf_hi "1.000000"; cov "0.054409";
Scaffold4668	Cufflinks	transcript	9428	10225	1000	+	.	gene_id "CUFF.11751"; transcript_id "CUFF.11751.1"; FPKM "1.0000000000"; frac "0.000000"; conf_lo "1.000000"; conf_hi "1.000000"; cov "0.022231";
Scaffold4668	Cufflinks	exon	9428	10225	1000	+	.	gene_id "CUFF.11751"; transcript_id "CUFF.11751.1"; exon_number "1"; FPKM "1.0000000000"; frac "0.000000"; conf_lo "1.000000"; conf_hi "1.000000"; cov "0.022231";
Scaffold46680	Cufflinks	transcript	2513	3469	1000	-	.	gene_id "CUFF.11752"; transcript_id "CUFF.11752.1"; FPKM "1.0000000000"; frac "0.000000"; conf_lo "1.000000"; conf_hi "1.000000"; cov "0.026661";
Scaffold46680	Cufflinks	exon	2513	3469	1000	-	.	gene_id "CUFF.11752"; transcript_id "CUFF.11752.1"; exon_number "1"; FPKM "1.0000000000"; frac "0.000000"; conf_lo "1.000000"; conf_hi "1.000000"; cov "0.026661";
Scaffold46685	Cufflinks	transcript	997	3480	1000	+	.	gene_id "CUFF.11753"; transcript_id "CUFF.11753.1"; FPKM "1.0000000000"; frac "0.000000"; conf_lo "1.000000"; conf_hi "1.000000"; cov "0.059758";
Scaffold46685	Cufflinks	exon	997	1140	1000	+	.	gene_id "CUFF.11753"; transcript_id "CUFF.11753.1"; exon_number "1"; FPKM "1.0000000000"; frac "0.000000"; conf_lo "1.000000"; conf_hi "1.000000"; cov "0.059758";
Scaffold46685	Cufflinks	exon	1415	1581	1000	+	.	gene_id "CUFF.11753"; transcript_id "CUFF.11753.1"; exon_number "2"; FPKM "1.0000000000"; frac "0.000000"; conf_lo "1.000000"; conf_hi "1.000000"; cov "0.059758";
Scaffold46685	Cufflinks	exon	1647	3480	1000	+	.	gene_id "CUFF.11753"; transcript_id "CUFF.11753.1"; exon_number "3"; FPKM "1.0000000000"; frac "0.000000"; conf_lo "1.000000"; conf_hi "1.000000"; cov "0.059758";
Scaffold46687	Cufflinks	transcript	7521	9430	1000	-	.	gene_id "CUFF.11754"; transcript_id "CUFF.11754.1"; FPKM "1.0000000000"; frac "0.000000"; conf_lo "1.000000"; conf_hi "1.000000"; cov "0.053211";
Scaffold46687	Cufflinks	exon	7521	9430	1000	-	.	gene_id "CUFF.11754"; transcript_id "CUFF.11754.1"; exon_number "1"; FPKM "1.0000000000"; frac "0.000000"; conf_lo "1.000000"; conf_hi "1.000000"; cov "0.053211";
Scaffold46699	Cufflinks	transcript	3498	4226	1000	+	.	gene_id "CUFF.11755"; transcript_id "CUFF.11755.1"; FPKM "1.0000000000"; frac "0.000000"; conf_lo "1.000000"; conf_hi "1.000000"; cov "0.012314";
Scaffold46699	Cufflinks	exon	3498	3647	1000	+	.	gene_id "CUFF.11755"; transcript_id "CUFF.11755.1"; exon_number "1"; FPKM "1.0000000000"; frac "0.000000"; conf_lo "1.000000"; conf_hi "1.000000"; cov "0.012314";
Scaffold46699	Cufflinks	exon	3935	4226	1000	+	.	gene_id "CUFF.11755"; transcript_id "CUFF.11755.1"; exon_number "2"; FPKM "1.0000000000"; frac "0.000000"; conf_lo "1.000000"; conf_hi "1.000000"; cov "0.012314";
Scaffold467	Cufflinks	transcript	3281	5812	1000	+	.	gene_id "CUFF.11756"; transcript_id "CUFF.11756.1"; FPKM "1.0000000000"; frac "0.000000"; conf_lo "1.000000"; conf_hi "1.000000"; cov "0.070539";
Scaffold467	Cufflinks	exon	3281	5812	1000	+	.	gene_id "CUFF.11756"; transcript_id "CUFF.11756.1"; exon_number "1"; FPKM "1.0000000000"; frac "0.000000"; conf_lo "1.000000"; conf_hi "1.000000"; cov "0.070539";
Scaffold467	Cufflinks	transcript	46730	58074	1000	+	.	gene_id "CUFF.11757"; transcript_id "CUFF.11757.1"; FPKM "1.0000000000"; frac "0.000000"; conf_lo "1.000000"; conf_hi "1.000000"; cov "0.050898";
Scaffold467	Cufflinks	exon	46730	46744	1000	+	.	gene_id "CUFF.11757"; transcript_id "CUFF.11757.1"; exon_number "1"; FPKM "1.0000000000"; frac "0.000000"; conf_lo "1.000000"; conf_hi "1.000000"; cov "0.050898";
Scaffold467	Cufflinks	exon	50085	51542	1000	+	.	gene_id "CUFF.11757"; transcript_id "CUFF.11757.1"; exon_number "2"; FPKM "1.0000000000"; frac "0.000000"; conf_lo "1.000000"; conf_hi "1.000000"; cov "0.050898";
Scaffold467	Cufflinks	exon	57643	58074	1000	+	.	gene_id "CUFF.11757"; transcript_id "CUFF.11757.1"; exon_number "3"; FPKM "1.0000000000"; frac "0.000000"; conf_lo "1.000000"; conf_hi "1.000000"; cov "0.050898";
Scaffold467	Cufflinks	transcript	50085	58074	1000	+	.	gene_id "CUFF.11757"; transcript_id "CUFF.11757.2"; FPKM "1.0000000000"; frac "0.000000"; conf_lo "1.000000"; conf_hi "1.000000"; cov "0.050898";
Scaffold467	Cufflinks	exon	50085	51566	1000	+	.	gene_id "CUFF.11757"; transcript_id "CUFF.11757.2"; exon_number "1"; FPKM "1.0000000000"; frac "0.000000"; conf_lo "1.000000"; conf_hi "1.000000"; cov "0.050898";
Scaffold467	Cufflinks	exon	57643	58074	1000	+	.	gene_id "CUFF.11757"; transcript_id "CUFF.11757.2"; exon_number "2"; FPKM "1.0000000000"; frac "0.000000"; conf_lo "1.000000"; conf_hi "1.000000"; cov "0.050898";
Scaffold467	Cufflinks	transcript	60577	61945	1000	+	.	gene_id "CUFF.11758"; transcript_id "CUFF.11758.1"; FPKM "1.0000000000"; frac "0.000000"; conf_lo "1.000000"; conf_hi "1.000000"; cov "0.038139";
Scaffold467	Cufflinks	exon	60577	61945	1000	+	.	gene_id "CUFF.11758"; transcript_id "CUFF.11758.1"; exon_number "1"; FPKM "1.0000000000"; frac "0.000000"; conf_lo "1.000000"; conf_hi "1.000000"; cov "0.038139";
Scaffold46701	Cufflinks	transcript	2256	3069	1000	-	.	gene_id "CUFF.11759"; transcript_id "CUFF.11759.1"; FPKM "1.0000000000"; frac "0.000000"; conf_lo "1.000000"; conf_hi "1.000000"; cov "0.015183";
Scaffold46701	Cufflinks	exon	2256	2606	1000	-	.	gene_id "CUFF.11759"; transcript_id "CUFF.11759.1"; exon_number "1"; FPKM "1.0000000000"; frac "0.000000"; conf_lo "1.000000"; conf_hi "1.000000"; cov "0.015183";
Scaffold46701	Cufflinks	exon	2876	3069	1000	-	.	gene_id "CUFF.11759"; transcript_id "CUFF.11759.1"; exon_number "2"; FPKM "1.0000000000"; frac "0.000000"; conf_lo "1.000000"; conf_hi "1.000000"; cov "0.015183";
Scaffold46704	Cufflinks	transcript	1297	1574	1000	-	.	gene_id "CUFF.11760"; transcript_id "CUFF.11760.1"; FPKM "1.0000000000"; frac "0.000000"; conf_lo "1.000000"; conf_hi "1.000000"; cov "0.007745";
Scaffold46704	Cufflinks	exon	1297	1574	1000	-	.	gene_id "CUFF.11760"; transcript_id "CUFF.11760.1"; exon_number "1"; FPKM "1.0000000000"; frac "0.000000"; conf_lo "1.000000"; conf_hi "1.000000"; cov "0.007745";
Scaffold46704	Cufflinks	transcript	1653	2057	1000	+	.	gene_id "CUFF.11761"; transcript_id "CUFF.11761.1"; FPKM "1.0000000000"; frac "0.000000"; conf_lo "1.000000"; conf_hi "1.000000"; cov "0.011283";
Scaffold46704	Cufflinks	exon	1653	2057	1000	+	.	gene_id "CUFF.11761"; transcript_id "CUFF.11761.1"; exon_number "1"; FPKM "1.0000000000"; frac "0.000000"; conf_lo "1.000000"; conf_hi "1.000000"; cov "0.011283";
Scaffold46704	Cufflinks	transcript	4014	4501	1000	-	.	gene_id "CUFF.11762"; transcript_id "CUFF.11762.1"; FPKM "1.0000000000"; frac "0.000000"; conf_lo "1.000000"; conf_hi "1.000000"; cov "0.011868";
Scaffold46704	Cufflinks	exon	4014	4204	1000	-	.	gene_id "CUFF.11762"; transcript_id "CUFF.11762.1"; exon_number "1"; FPKM "1.0000000000"; frac "0.000000"; conf_lo "1.000000"; conf_hi "1.000000"; cov "0.011868";
Scaffold46704	Cufflinks	exon	4267	4501	1000	-	.	gene_id "CUFF.11762"; transcript_id "CUFF.11762.1"; exon_number "2"; FPKM "1.0000000000"; frac "0.000000"; conf_lo "1.000000"; conf_hi "1.000000"; cov "0.011868";
Scaffold46706	Cufflinks	transcript	3073	6620	1000	+	.	gene_id "CUFF.11763"; transcript_id "CUFF.11763.1"; FPKM "1.0000000000"; frac "0.000000"; conf_lo "1.000000"; conf_hi "1.000000"; cov "0.021229";
Scaffold46706	Cufflinks	exon	3073	3805	1000	+	.	gene_id "CUFF.11763"; transcript_id "CUFF.11763.1"; exon_number "1"; FPKM "1.0000000000"; frac "0.000000"; conf_lo "1.000000"; conf_hi "1.000000"; cov "0.021229";
Scaffold46706	Cufflinks	exon	6592	6620	1000	+	.	gene_id "CUFF.11763"; transcript_id "CUFF.11763.1"; exon_number "2"; FPKM "1.0000000000"; frac "0.000000"; conf_lo "1.000000"; conf_hi "1.000000"; cov "0.021229";
Scaffold4671	Cufflinks	transcript	3568	9949	1000	-	.	gene_id "CUFF.11764"; transcript_id "CUFF.11764.1"; FPKM "1.0000000000"; frac "0.000000"; conf_lo "1.000000"; conf_hi "1.000000"; cov "0.029661";
Scaffold4671	Cufflinks	exon	3568	4186	1000	-	.	gene_id "CUFF.11764"; transcript_id "CUFF.11764.1"; exon_number "1"; FPKM "1.0000000000"; frac "0.000000"; conf_lo "1.000000"; conf_hi "1.000000"; cov "0.029661";
Scaffold4671	Cufflinks	exon	9184	9949	1000	-	.	gene_id "CUFF.11764"; transcript_id "CUFF.11764.1"; exon_number "2"; FPKM "1.0000000000"; frac "0.000000"; conf_lo "1.000000"; conf_hi "1.000000"; cov "0.029661";
Scaffold46710	Cufflinks	transcript	2616	3578	1000	-	.	gene_id "CUFF.11765"; transcript_id "CUFF.11765.1"; FPKM "1.0000000000"; frac "0.000000"; conf_lo "1.000000"; conf_hi "1.000000"; cov "0.026828";
Scaffold46710	Cufflinks	exon	2616	3578	1000	-	.	gene_id "CUFF.11765"; transcript_id "CUFF.11765.1"; exon_number "1"; FPKM "1.0000000000"; frac "0.000000"; conf_lo "1.000000"; conf_hi "1.000000"; cov "0.026828";
Scaffold46714	Cufflinks	transcript	4263	4967	1000	+	.	gene_id "CUFF.11766"; transcript_id "CUFF.11766.1"; FPKM "1.0000000000"; frac "0.000000"; conf_lo "1.000000"; conf_hi "1.000000"; cov "0.019641";
Scaffold46714	Cufflinks	exon	4263	4967	1000	+	.	gene_id "CUFF.11766"; transcript_id "CUFF.11766.1"; exon_number "1"; FPKM "1.0000000000"; frac "0.000000"; conf_lo "1.000000"; conf_hi "1.000000"; cov "0.019641";
Scaffold46715	Cufflinks	transcript	481	2475	1000	-	.	gene_id "CUFF.11767"; transcript_id "CUFF.11767.1"; FPKM "1.0000000000"; frac "0.000000"; conf_lo "1.000000"; conf_hi "1.000000"; cov "0.050843";
Scaffold46715	Cufflinks	exon	481	2083	1000	-	.	gene_id "CUFF.11767"; transcript_id "CUFF.11767.1"; exon_number "1"; FPKM "1.0000000000"; frac "0.000000"; conf_lo "1.000000"; conf_hi "1.000000"; cov "0.050843";
Scaffold46715	Cufflinks	exon	2254	2475	1000	-	.	gene_id "CUFF.11767"; transcript_id "CUFF.11767.1"; exon_number "2"; FPKM "1.0000000000"; frac "0.000000"; conf_lo "1.000000"; conf_hi "1.000000"; cov "0.050843";
Scaffold46717	Cufflinks	transcript	2245	2723	1000	+	.	gene_id "CUFF.11768"; transcript_id "CUFF.11768.1"; FPKM "1.0000000000"; frac "0.000000"; conf_lo "1.000000"; conf_hi "1.000000"; cov "0.013344";
Scaffold46717	Cufflinks	exon	2245	2723	1000	+	.	gene_id "CUFF.11768"; transcript_id "CUFF.11768.1"; exon_number "1"; FPKM "1.0000000000"; frac "0.000000"; conf_lo "1.000000"; conf_hi "1.000000"; cov "0.013344";
Scaffold4672	Cufflinks	transcript	784	1684	1000	+	.	gene_id "CUFF.11769"; transcript_id "CUFF.11769.1"; FPKM "1.0000000000"; frac "0.000000"; conf_lo "1.000000"; conf_hi "1.000000"; cov "0.022844";
Scaffold4672	Cufflinks	exon	784	899	1000	+	.	gene_id "CUFF.11769"; transcript_id "CUFF.11769.1"; exon_number "1"; FPKM "1.0000000000"; frac "0.000000"; conf_lo "1.000000"; conf_hi "1.000000"; cov "0.022844";
Scaffold4672	Cufflinks	exon	981	1684	1000	+	.	gene_id "CUFF.11769"; transcript_id "CUFF.11769.1"; exon_number "2"; FPKM "1.0000000000"; frac "0.000000"; conf_lo "1.000000"; conf_hi "1.000000"; cov "0.022844";
Scaffold4672	Cufflinks	transcript	7324	8653	1000	-	.	gene_id "CUFF.11770"; transcript_id "CUFF.11770.1"; FPKM "1.0000000000"; frac "0.000000"; conf_lo "1.000000"; conf_hi "1.000000"; cov "0.033542";
Scaffold4672	Cufflinks	exon	7324	7478	1000	-	.	gene_id "CUFF.11770"; transcript_id "CUFF.11770.1"; exon_number "1"; FPKM "1.0000000000"; frac "0.000000"; conf_lo "1.000000"; conf_hi "1.000000"; cov "0.033542";
Scaffold4672	Cufflinks	exon	7605	8653	1000	-	.	gene_id "CUFF.11770"; transcript_id "CUFF.11770.1"; exon_number "2"; FPKM "1.0000000000"; frac "0.000000"; conf_lo "1.000000"; conf_hi "1.000000"; cov "0.033542";
Scaffold46727	Cufflinks	transcript	4077	5736	1000	-	.	gene_id "CUFF.11771"; transcript_id "CUFF.11771.1"; FPKM "1.0000000000"; frac "0.000000"; conf_lo "1.000000"; conf_hi "1.000000"; cov "0.040786";
Scaffold46727	Cufflinks	exon	4077	4242	1000	-	.	gene_id "CUFF.11771"; transcript_id "CUFF.11771.1"; exon_number "1"; FPKM "1.0000000000"; frac "0.000000"; conf_lo "1.000000"; conf_hi "1.000000"; cov "0.040786";
Scaffold46727	Cufflinks	exon	4311	4815	1000	-	.	gene_id "CUFF.11771"; transcript_id "CUFF.11771.1"; exon_number "2"; FPKM "1.0000000000"; frac "0.000000"; conf_lo "1.000000"; conf_hi "1.000000"; cov "0.040786";
Scaffold46727	Cufflinks	exon	4874	5027	1000	-	.	gene_id "CUFF.11771"; transcript_id "CUFF.11771.1"; exon_number "3"; FPKM "1.0000000000"; frac "0.000000"; conf_lo "1.000000"; conf_hi "1.000000"; cov "0.040786";
Scaffold46727	Cufflinks	exon	5089	5736	1000	-	.	gene_id "CUFF.11771"; transcript_id "CUFF.11771.1"; exon_number "4"; FPKM "1.0000000000"; frac "0.000000"; conf_lo "1.000000"; conf_hi "1.000000"; cov "0.040786";
Scaffold46727	Cufflinks	transcript	5908	6083	1000	-	.	gene_id "CUFF.11772"; transcript_id "CUFF.11772.1"; FPKM "1.0000000000"; frac "0.000000"; conf_lo "1.000000"; conf_hi "1.000000"; cov "0.004903";
Scaffold46727	Cufflinks	exon	5908	6083	1000	-	.	gene_id "CUFF.11772"; transcript_id "CUFF.11772.1"; exon_number "1"; FPKM "1.0000000000"; frac "0.000000"; conf_lo "1.000000"; conf_hi "1.000000"; cov "0.004903";
Scaffold4673	Cufflinks	transcript	9238	9751	1000	+	.	gene_id "CUFF.11773"; transcript_id "CUFF.11773.1"; FPKM "1.0000000000"; frac "0.000000"; conf_lo "1.000000"; conf_hi "1.000000"; cov "0.009611";
Scaffold4673	Cufflinks	exon	9238	9372	1000	+	.	gene_id "CUFF.11773"; transcript_id "CUFF.11773.1"; exon_number "1"; FPKM "1.0000000000"; frac "0.000000"; conf_lo "1.000000"; conf_hi "1.000000"; cov "0.009611";
Scaffold4673	Cufflinks	exon	9542	9751	1000	+	.	gene_id "CUFF.11773"; transcript_id "CUFF.11773.1"; exon_number "2"; FPKM "1.0000000000"; frac "0.000000"; conf_lo "1.000000"; conf_hi "1.000000"; cov "0.009611";
Scaffold46731	Cufflinks	transcript	659	1899	1000	-	.	gene_id "CUFF.11774"; transcript_id "CUFF.11774.1"; FPKM "1.0000000000"; frac "0.000000"; conf_lo "1.000000"; conf_hi "1.000000"; cov "0.034573";
Scaffold46731	Cufflinks	exon	659	1899	1000	-	.	gene_id "CUFF.11774"; transcript_id "CUFF.11774.1"; exon_number "1"; FPKM "1.0000000000"; frac "0.000000"; conf_lo "1.000000"; conf_hi "1.000000"; cov "0.034573";
Scaffold46739	Cufflinks	transcript	2498	2906	1000	+	.	gene_id "CUFF.11775"; transcript_id "CUFF.11775.1"; FPKM "1.0000000000"; frac "0.000000"; conf_lo "1.000000"; conf_hi "1.000000"; cov "0.009639";
Scaffold46739	Cufflinks	exon	2498	2629	1000	+	.	gene_id "CUFF.11775"; transcript_id "CUFF.11775.1"; exon_number "1"; FPKM "1.0000000000"; frac "0.000000"; conf_lo "1.000000"; conf_hi "1.000000"; cov "0.009639";
Scaffold46739	Cufflinks	exon	2693	2906	1000	+	.	gene_id "CUFF.11775"; transcript_id "CUFF.11775.1"; exon_number "2"; FPKM "1.0000000000"; frac "0.000000"; conf_lo "1.000000"; conf_hi "1.000000"; cov "0.009639";
Scaffold4674	Cufflinks	transcript	7927	9225	1000	-	.	gene_id "CUFF.11776"; transcript_id "CUFF.11776.1"; FPKM "1.0000000000"; frac "0.000000"; conf_lo "1.000000"; conf_hi "1.000000"; cov "0.027748";
Scaffold4674	Cufflinks	exon	7927	8106	1000	-	.	gene_id "CUFF.11776"; transcript_id "CUFF.11776.1"; exon_number "1"; FPKM "1.0000000000"; frac "0.000000"; conf_lo "1.000000"; conf_hi "1.000000"; cov "0.027748";
Scaffold4674	Cufflinks	exon	8165	9225	1000	-	.	gene_id "CUFF.11776"; transcript_id "CUFF.11776.1"; exon_number "2"; FPKM "1.0000000000"; frac "0.000000"; conf_lo "1.000000"; conf_hi "1.000000"; cov "0.027748";
Scaffold46741	Cufflinks	transcript	1207	1656	1000	+	.	gene_id "CUFF.11777"; transcript_id "CUFF.11777.1"; FPKM "1.0000000000"; frac "0.000000"; conf_lo "1.000000"; conf_hi "1.000000"; cov "0.012537";
Scaffold46741	Cufflinks	exon	1207	1656	1000	+	.	gene_id "CUFF.11777"; transcript_id "CUFF.11777.1"; exon_number "1"; FPKM "1.0000000000"; frac "0.000000"; conf_lo "1.000000"; conf_hi "1.000000"; cov "0.012537";
Scaffold46745	Cufflinks	transcript	922	2030	1000	+	.	gene_id "CUFF.11778"; transcript_id "CUFF.11778.1"; FPKM "1.0000000000"; frac "0.000000"; conf_lo "1.000000"; conf_hi "1.000000"; cov "0.030896";
Scaffold46745	Cufflinks	exon	922	2030	1000	+	.	gene_id "CUFF.11778"; transcript_id "CUFF.11778.1"; exon_number "1"; FPKM "1.0000000000"; frac "0.000000"; conf_lo "1.000000"; conf_hi "1.000000"; cov "0.030896";
Scaffold46747	Cufflinks	transcript	655	1519	1000	+	.	gene_id "CUFF.11779"; transcript_id "CUFF.11779.1"; FPKM "1.0000000000"; frac "0.000000"; conf_lo "1.000000"; conf_hi "1.000000"; cov "0.019850";
Scaffold46747	Cufflinks	exon	655	958	1000	+	.	gene_id "CUFF.11779"; transcript_id "CUFF.11779.1"; exon_number "1"; FPKM "1.0000000000"; frac "0.000000"; conf_lo "1.000000"; conf_hi "1.000000"; cov "0.019850";
Scaffold46747	Cufflinks	exon	1083	1519	1000	+	.	gene_id "CUFF.11779"; transcript_id "CUFF.11779.1"; exon_number "2"; FPKM "1.0000000000"; frac "0.000000"; conf_lo "1.000000"; conf_hi "1.000000"; cov "0.019850";
Scaffold46747	Cufflinks	transcript	1767	3035	1000	+	.	gene_id "CUFF.11780"; transcript_id "CUFF.11780.1"; FPKM "1.0000000000"; frac "0.000000"; conf_lo "1.000000"; conf_hi "1.000000"; cov "0.035353";
Scaffold46747	Cufflinks	exon	1767	3035	1000	+	.	gene_id "CUFF.11780"; transcript_id "CUFF.11780.1"; exon_number "1"; FPKM "1.0000000000"; frac "0.000000"; conf_lo "1.000000"; conf_hi "1.000000"; cov "0.035353";
Scaffold46747	Cufflinks	transcript	4293	4609	1000	+	.	gene_id "CUFF.11781"; transcript_id "CUFF.11781.1"; FPKM "1.0000000000"; frac "0.000000"; conf_lo "1.000000"; conf_hi "1.000000"; cov "0.008831";
Scaffold46747	Cufflinks	exon	4293	4609	1000	+	.	gene_id "CUFF.11781"; transcript_id "CUFF.11781.1"; exon_number "1"; FPKM "1.0000000000"; frac "0.000000"; conf_lo "1.000000"; conf_hi "1.000000"; cov "0.008831";
Scaffold4675	Cufflinks	transcript	4006	7771	1000	+	.	gene_id "CUFF.11782"; transcript_id "CUFF.11782.1"; FPKM "1.0000000000"; frac "0.000000"; conf_lo "1.000000"; conf_hi "1.000000"; cov "0.026828";
Scaffold4675	Cufflinks	exon	4006	4098	1000	+	.	gene_id "CUFF.11782"; transcript_id "CUFF.11782.1"; exon_number "1"; FPKM "1.0000000000"; frac "0.000000"; conf_lo "1.000000"; conf_hi "1.000000"; cov "0.026828";
Scaffold4675	Cufflinks	exon	6772	7110	1000	+	.	gene_id "CUFF.11782"; transcript_id "CUFF.11782.1"; exon_number "2"; FPKM "1.0000000000"; frac "0.000000"; conf_lo "1.000000"; conf_hi "1.000000"; cov "0.026828";
Scaffold4675	Cufflinks	exon	7174	7518	1000	+	.	gene_id "CUFF.11782"; transcript_id "CUFF.11782.1"; exon_number "3"; FPKM "1.0000000000"; frac "0.000000"; conf_lo "1.000000"; conf_hi "1.000000"; cov "0.026828";
Scaffold4675	Cufflinks	exon	7586	7771	1000	+	.	gene_id "CUFF.11782"; transcript_id "CUFF.11782.1"; exon_number "4"; FPKM "1.0000000000"; frac "0.000000"; conf_lo "1.000000"; conf_hi "1.000000"; cov "0.026828";
Scaffold46750	Cufflinks	transcript	546	1189	1000	-	.	gene_id "CUFF.11783"; transcript_id "CUFF.11783.1"; FPKM "1.0000000000"; frac "0.000000"; conf_lo "1.000000"; conf_hi "1.000000"; cov "0.013428";
Scaffold46750	Cufflinks	exon	546	776	1000	-	.	gene_id "CUFF.11783"; transcript_id "CUFF.11783.1"; exon_number "1"; FPKM "1.0000000000"; frac "0.000000"; conf_lo "1.000000"; conf_hi "1.000000"; cov "0.013428";
Scaffold46750	Cufflinks	exon	866	1000	1000	-	.	gene_id "CUFF.11783"; transcript_id "CUFF.11783.1"; exon_number "2"; FPKM "1.0000000000"; frac "0.000000"; conf_lo "1.000000"; conf_hi "1.000000"; cov "0.013428";
Scaffold46750	Cufflinks	exon	1074	1189	1000	-	.	gene_id "CUFF.11783"; transcript_id "CUFF.11783.1"; exon_number "3"; FPKM "1.0000000000"; frac "0.000000"; conf_lo "1.000000"; conf_hi "1.000000"; cov "0.013428";
Scaffold46752	Cufflinks	transcript	1367	1875	1000	-	.	gene_id "CUFF.11784"; transcript_id "CUFF.11784.1"; FPKM "0.0000000000"; frac "0.000000"; conf_lo "0.000000"; conf_hi "0.000000"; cov "0.000000";
Scaffold46752	Cufflinks	exon	1367	1603	1000	-	.	gene_id "CUFF.11784"; transcript_id "CUFF.11784.1"; exon_number "1"; FPKM "0.0000000000"; frac "0.000000"; conf_lo "0.000000"; conf_hi "0.000000"; cov "0.000000";
Scaffold46752	Cufflinks	exon	1693	1875	1000	-	.	gene_id "CUFF.11784"; transcript_id "CUFF.11784.1"; exon_number "2"; FPKM "0.0000000000"; frac "0.000000"; conf_lo "0.000000"; conf_hi "0.000000"; cov "0.000000";
Scaffold46752	Cufflinks	transcript	2935	4787	1000	-	.	gene_id "CUFF.11785"; transcript_id "CUFF.11785.1"; FPKM "0.0000000000"; frac "0.000000"; conf_lo "0.000000"; conf_hi "0.000000"; cov "0.000000";
Scaffold46752	Cufflinks	exon	2935	4787	1000	-	.	gene_id "CUFF.11785"; transcript_id "CUFF.11785.1"; exon_number "1"; FPKM "0.0000000000"; frac "0.000000"; conf_lo "0.000000"; conf_hi "0.000000"; cov "0.000000";
Scaffold46752	Cufflinks	transcript	1815	3382	1000	+	.	gene_id "CUFF.11786"; transcript_id "CUFF.11786.1"; FPKM "1.0000000000"; frac "0.000000"; conf_lo "1.000000"; conf_hi "1.000000"; cov "0.028045";
Scaffold46752	Cufflinks	exon	1815	1866	1000	+	.	gene_id "CUFF.11786"; transcript_id "CUFF.11786.1"; exon_number "1"; FPKM "1.0000000000"; frac "0.000000"; conf_lo "1.000000"; conf_hi "1.000000"; cov "0.028045";
Scaffold46752	Cufflinks	exon	1994	2142	1000	+	.	gene_id "CUFF.11786"; transcript_id "CUFF.11786.1"; exon_number "2"; FPKM "1.0000000000"; frac "0.000000"; conf_lo "1.000000"; conf_hi "1.000000"; cov "0.028045";
Scaffold46752	Cufflinks	exon	2216	3382	1000	+	.	gene_id "CUFF.11786"; transcript_id "CUFF.11786.1"; exon_number "3"; FPKM "1.0000000000"; frac "0.000000"; conf_lo "1.000000"; conf_hi "1.000000"; cov "0.028045";
Scaffold46754	Cufflinks	transcript	5532	6607	1000	+	.	gene_id "CUFF.11787"; transcript_id "CUFF.11787.1"; FPKM "1.0000000000"; frac "0.000000"; conf_lo "1.000000"; conf_hi "1.000000"; cov "0.029976";
Scaffold46754	Cufflinks	exon	5532	6607	1000	+	.	gene_id "CUFF.11787"; transcript_id "CUFF.11787.1"; exon_number "1"; FPKM "1.0000000000"; frac "0.000000"; conf_lo "1.000000"; conf_hi "1.000000"; cov "0.029976";
Scaffold46755	Cufflinks	transcript	849	1926	1000	-	.	gene_id "CUFF.11788"; transcript_id "CUFF.11788.1"; FPKM "1.0000000000"; frac "0.000000"; conf_lo "1.000000"; conf_hi "1.000000"; cov "0.025825";
Scaffold46755	Cufflinks	exon	849	1094	1000	-	.	gene_id "CUFF.11788"; transcript_id "CUFF.11788.1"; exon_number "1"; FPKM "1.0000000000"; frac "0.000000"; conf_lo "1.000000"; conf_hi "1.000000"; cov "0.025825";
Scaffold46755	Cufflinks	exon	1164	1726	1000	-	.	gene_id "CUFF.11788"; transcript_id "CUFF.11788.1"; exon_number "2"; FPKM "1.0000000000"; frac "0.000000"; conf_lo "1.000000"; conf_hi "1.000000"; cov "0.025825";
Scaffold46755	Cufflinks	exon	1809	1926	1000	-	.	gene_id "CUFF.11788"; transcript_id "CUFF.11788.1"; exon_number "3"; FPKM "1.0000000000"; frac "0.000000"; conf_lo "1.000000"; conf_hi "1.000000"; cov "0.025825";
Scaffold46756	Cufflinks	transcript	15	650	1000	+	.	gene_id "CUFF.11789"; transcript_id "CUFF.11789.1"; FPKM "1.0000000000"; frac "0.000000"; conf_lo "1.000000"; conf_hi "1.000000"; cov "0.017718";
Scaffold46756	Cufflinks	exon	15	650	1000	+	.	gene_id "CUFF.11789"; transcript_id "CUFF.11789.1"; exon_number "1"; FPKM "1.0000000000"; frac "0.000000"; conf_lo "1.000000"; conf_hi "1.000000"; cov "0.017718";
Scaffold46764	Cufflinks	transcript	3651	9485	1000	+	.	gene_id "CUFF.11790"; transcript_id "CUFF.11790.1"; FPKM "1.0000000000"; frac "0.000000"; conf_lo "1.000000"; conf_hi "1.000000"; cov "0.032976";
Scaffold46764	Cufflinks	exon	3651	3855	1000	+	.	gene_id "CUFF.11790"; transcript_id "CUFF.11790.1"; exon_number "1"; FPKM "1.0000000000"; frac "0.000000"; conf_lo "1.000000"; conf_hi "1.000000"; cov "0.032976";
Scaffold46764	Cufflinks	exon	7468	7628	1000	+	.	gene_id "CUFF.11790"; transcript_id "CUFF.11790.1"; exon_number "2"; FPKM "1.0000000000"; frac "0.000000"; conf_lo "1.000000"; conf_hi "1.000000"; cov "0.032976";
Scaffold46764	Cufflinks	exon	7694	8494	1000	+	.	gene_id "CUFF.11790"; transcript_id "CUFF.11790.1"; exon_number "3"; FPKM "1.0000000000"; frac "0.000000"; conf_lo "1.000000"; conf_hi "1.000000"; cov "0.032976";
Scaffold46764	Cufflinks	exon	8564	9485	1000	+	.	gene_id "CUFF.11790"; transcript_id "CUFF.11790.1"; exon_number "4"; FPKM "1.0000000000"; frac "0.000000"; conf_lo "1.000000"; conf_hi "1.000000"; cov "0.032976";
Scaffold4678	Cufflinks	transcript	653	4755	1000	-	.	gene_id "CUFF.11791"; transcript_id "CUFF.11791.1"; FPKM "1.0000000000"; frac "0.000000"; conf_lo "1.000000"; conf_hi "1.000000"; cov "0.020811";
Scaffold4678	Cufflinks	exon	653	904	1000	-	.	gene_id "CUFF.11791"; transcript_id "CUFF.11791.1"; exon_number "1"; FPKM "1.0000000000"; frac "0.000000"; conf_lo "1.000000"; conf_hi "1.000000"; cov "0.020811";
Scaffold4678	Cufflinks	exon	980	1175	1000	-	.	gene_id "CUFF.11791"; transcript_id "CUFF.11791.1"; exon_number "2"; FPKM "1.0000000000"; frac "0.000000"; conf_lo "1.000000"; conf_hi "1.000000"; cov "0.020811";
Scaffold4678	Cufflinks	exon	1384	1488	1000	-	.	gene_id "CUFF.11791"; transcript_id "CUFF.11791.1"; exon_number "3"; FPKM "1.0000000000"; frac "0.000000"; conf_lo "1.000000"; conf_hi "1.000000"; cov "0.020811";
Scaffold4678	Cufflinks	exon	4562	4755	1000	-	.	gene_id "CUFF.11791"; transcript_id "CUFF.11791.1"; exon_number "4"; FPKM "1.0000000000"; frac "0.000000"; conf_lo "1.000000"; conf_hi "1.000000"; cov "0.020811";
Scaffold46781	Cufflinks	transcript	2112	11713	1000	-	.	gene_id "CUFF.11792"; transcript_id "CUFF.11792.1"; FPKM "1.0000000000"; frac "0.000000"; conf_lo "1.000000"; conf_hi "1.000000"; cov "0.042624";
Scaffold46781	Cufflinks	exon	2112	2140	1000	-	.	gene_id "CUFF.11792"; transcript_id "CUFF.11792.1"; exon_number "1"; FPKM "1.0000000000"; frac "0.000000"; conf_lo "1.000000"; conf_hi "1.000000"; cov "0.042624";
Scaffold46781	Cufflinks	exon	10213	11713	1000	-	.	gene_id "CUFF.11792"; transcript_id "CUFF.11792.1"; exon_number "2"; FPKM "1.0000000000"; frac "0.000000"; conf_lo "1.000000"; conf_hi "1.000000"; cov "0.042624";
Scaffold46781	Cufflinks	transcript	2112	11713	1000	-	.	gene_id "CUFF.11792"; transcript_id "CUFF.11792.2"; FPKM "1.0000000000"; frac "0.000000"; conf_lo "1.000000"; conf_hi "1.000000"; cov "0.042624";
Scaffold46781	Cufflinks	exon	2112	2141	1000	-	.	gene_id "CUFF.11792"; transcript_id "CUFF.11792.2"; exon_number "1"; FPKM "1.0000000000"; frac "0.000000"; conf_lo "1.000000"; conf_hi "1.000000"; cov "0.042624";
Scaffold46781	Cufflinks	exon	10214	11713	1000	-	.	gene_id "CUFF.11792"; transcript_id "CUFF.11792.2"; exon_number "2"; FPKM "1.0000000000"; frac "0.000000"; conf_lo "1.000000"; conf_hi "1.000000"; cov "0.042624";
Scaffold4679	Cufflinks	transcript	1687	9029	1000	+	.	gene_id "CUFF.11793"; transcript_id "CUFF.11793.1"; FPKM "1.0000000000"; frac "0.000000"; conf_lo "1.000000"; conf_hi "1.000000"; cov "0.010169";
Scaffold4679	Cufflinks	exon	1687	1766	1000	+	.	gene_id "CUFF.11793"; transcript_id "CUFF.11793.1"; exon_number "1"; FPKM "1.0000000000"; frac "0.000000"; conf_lo "1.000000"; conf_hi "1.000000"; cov "0.010169";
Scaffold4679	Cufflinks	exon	8330	8526	1000	+	.	gene_id "CUFF.11793"; transcript_id "CUFF.11793.1"; exon_number "2"; FPKM "1.0000000000"; frac "0.000000"; conf_lo "1.000000"; conf_hi "1.000000"; cov "0.010169";
Scaffold4679	Cufflinks	exon	8942	9029	1000	+	.	gene_id "CUFF.11793"; transcript_id "CUFF.11793.1"; exon_number "3"; FPKM "1.0000000000"; frac "0.000000"; conf_lo "1.000000"; conf_hi "1.000000"; cov "0.010169";
Scaffold46791	Cufflinks	transcript	6305	6705	1000	-	.	gene_id "CUFF.11794"; transcript_id "CUFF.11794.1"; FPKM "1.0000000000"; frac "0.000000"; conf_lo "1.000000"; conf_hi "1.000000"; cov "0.011171";
Scaffold46791	Cufflinks	exon	6305	6705	1000	-	.	gene_id "CUFF.11794"; transcript_id "CUFF.11794.1"; exon_number "1"; FPKM "1.0000000000"; frac "0.000000"; conf_lo "1.000000"; conf_hi "1.000000"; cov "0.011171";
Scaffold46795	Cufflinks	transcript	5239	5614	1000	+	.	gene_id "CUFF.11795"; transcript_id "CUFF.11795.1"; FPKM "1.0000000000"; frac "0.000000"; conf_lo "1.000000"; conf_hi "1.000000"; cov "0.010475";
Scaffold46795	Cufflinks	exon	5239	5614	1000	+	.	gene_id "CUFF.11795"; transcript_id "CUFF.11795.1"; exon_number "1"; FPKM "1.0000000000"; frac "0.000000"; conf_lo "1.000000"; conf_hi "1.000000"; cov "0.010475";
Scaffold46795	Cufflinks	transcript	5692	5972	1000	-	.	gene_id "CUFF.11796"; transcript_id "CUFF.11796.1"; FPKM "1.0000000000"; frac "0.000000"; conf_lo "1.000000"; conf_hi "1.000000"; cov "0.005683";
Scaffold46795	Cufflinks	exon	5692	5792	1000	-	.	gene_id "CUFF.11796"; transcript_id "CUFF.11796.1"; exon_number "1"; FPKM "1.0000000000"; frac "0.000000"; conf_lo "1.000000"; conf_hi "1.000000"; cov "0.005683";
Scaffold46795	Cufflinks	exon	5870	5972	1000	-	.	gene_id "CUFF.11796"; transcript_id "CUFF.11796.1"; exon_number "2"; FPKM "1.0000000000"; frac "0.000000"; conf_lo "1.000000"; conf_hi "1.000000"; cov "0.005683";
Scaffold46795	Cufflinks	transcript	6303	7507	1000	-	.	gene_id "CUFF.11797"; transcript_id "CUFF.11797.1"; FPKM "1.0000000000"; frac "0.000000"; conf_lo "1.000000"; conf_hi "1.000000"; cov "0.028890";
Scaffold46795	Cufflinks	exon	6303	7507	1000	-	.	gene_id "CUFF.11797"; transcript_id "CUFF.11797.1"; exon_number "1"; FPKM "1.0000000000"; frac "0.000000"; conf_lo "1.000000"; conf_hi "1.000000"; cov "0.028890";
Scaffold46795	Cufflinks	transcript	11445	12110	1000	+	.	gene_id "CUFF.11798"; transcript_id "CUFF.11798.1"; FPKM "1.0000000000"; frac "0.000000"; conf_lo "1.000000"; conf_hi "1.000000"; cov "0.016715";
Scaffold46795	Cufflinks	exon	11445	11929	1000	+	.	gene_id "CUFF.11798"; transcript_id "CUFF.11798.1"; exon_number "1"; FPKM "1.0000000000"; frac "0.000000"; conf_lo "1.000000"; conf_hi "1.000000"; cov "0.016715";
Scaffold46795	Cufflinks	exon	11996	12110	1000	+	.	gene_id "CUFF.11798"; transcript_id "CUFF.11798.1"; exon_number "2"; FPKM "1.0000000000"; frac "0.000000"; conf_lo "1.000000"; conf_hi "1.000000"; cov "0.016715";
Scaffold46795	Cufflinks	transcript	12134	12217	1000	-	.	gene_id "CUFF.11799"; transcript_id "CUFF.11799.1"; FPKM "1.0000000000"; frac "0.000000"; conf_lo "1.000000"; conf_hi "1.000000"; cov "0.002340";
Scaffold46795	Cufflinks	exon	12134	12217	1000	-	.	gene_id "CUFF.11799"; transcript_id "CUFF.11799.1"; exon_number "1"; FPKM "1.0000000000"; frac "0.000000"; conf_lo "1.000000"; conf_hi "1.000000"; cov "0.002340";
Scaffold46795	Cufflinks	transcript	13271	14062	1000	+	.	gene_id "CUFF.11800"; transcript_id "CUFF.11800.1"; FPKM "1.0000000000"; frac "0.000000"; conf_lo "1.000000"; conf_hi "1.000000"; cov "0.019891";
Scaffold46795	Cufflinks	exon	13271	13364	1000	+	.	gene_id "CUFF.11800"; transcript_id "CUFF.11800.1"; exon_number "1"; FPKM "1.0000000000"; frac "0.000000"; conf_lo "1.000000"; conf_hi "1.000000"; cov "0.019891";
Scaffold46795	Cufflinks	exon	13443	14062	1000	+	.	gene_id "CUFF.11800"; transcript_id "CUFF.11800.1"; exon_number "2"; FPKM "1.0000000000"; frac "0.000000"; conf_lo "1.000000"; conf_hi "1.000000"; cov "0.019891";
Scaffold46795	Cufflinks	transcript	14130	14606	1000	+	.	gene_id "CUFF.11801"; transcript_id "CUFF.11801.1"; FPKM "1.0000000000"; frac "0.000000"; conf_lo "1.000000"; conf_hi "1.000000"; cov "0.013289";
Scaffold46795	Cufflinks	exon	14130	14606	1000	+	.	gene_id "CUFF.11801"; transcript_id "CUFF.11801.1"; exon_number "1"; FPKM "1.0000000000"; frac "0.000000"; conf_lo "1.000000"; conf_hi "1.000000"; cov "0.013289";
Scaffold468	Cufflinks	transcript	19393	31605	1000	+	.	gene_id "CUFF.11802"; transcript_id "CUFF.11802.1"; FPKM "1.0000000000"; frac "0.000000"; conf_lo "1.000000"; conf_hi "1.000000"; cov "0.012745";
Scaffold468	Cufflinks	exon	19393	19497	1000	+	.	gene_id "CUFF.11802"; transcript_id "CUFF.11802.1"; exon_number "1"; FPKM "1.0000000000"; frac "0.000000"; conf_lo "1.000000"; conf_hi "1.000000"; cov "0.012745";
Scaffold468	Cufflinks	exon	31003	31605	1000	+	.	gene_id "CUFF.11802"; transcript_id "CUFF.11802.1"; exon_number "2"; FPKM "1.0000000000"; frac "0.000000"; conf_lo "1.000000"; conf_hi "1.000000"; cov "0.012745";
Scaffold468	Cufflinks	transcript	28551	31605	1000	+	.	gene_id "CUFF.11802"; transcript_id "CUFF.11802.2"; FPKM "1.0000000000"; frac "0.000000"; conf_lo "1.000000"; conf_hi "1.000000"; cov "0.012745";
Scaffold468	Cufflinks	exon	28551	28597	1000	+	.	gene_id "CUFF.11802"; transcript_id "CUFF.11802.2"; exon_number "1"; FPKM "1.0000000000"; frac "0.000000"; conf_lo "1.000000"; conf_hi "1.000000"; cov "0.012745";
Scaffold468	Cufflinks	exon	31003	31605	1000	+	.	gene_id "CUFF.11802"; transcript_id "CUFF.11802.2"; exon_number "2"; FPKM "1.0000000000"; frac "0.000000"; conf_lo "1.000000"; conf_hi "1.000000"; cov "0.012745";
Scaffold468	Cufflinks	transcript	24332	25204	1000	-	.	gene_id "CUFF.11803"; transcript_id "CUFF.11803.1"; FPKM "1.0000000000"; frac "0.000000"; conf_lo "1.000000"; conf_hi "1.000000"; cov "0.023555";
Scaffold468	Cufflinks	exon	24332	25204	1000	-	.	gene_id "CUFF.11803"; transcript_id "CUFF.11803.1"; exon_number "1"; FPKM "1.0000000000"; frac "0.000000"; conf_lo "1.000000"; conf_hi "1.000000"; cov "0.023555";
Scaffold468	Cufflinks	transcript	42690	46848	1000	-	.	gene_id "CUFF.11804"; transcript_id "CUFF.11804.1"; FPKM "1.0000000000"; frac "0.000000"; conf_lo "1.000000"; conf_hi "1.000000"; cov "0.115866";
Scaffold468	Cufflinks	exon	42690	46848	1000	-	.	gene_id "CUFF.11804"; transcript_id "CUFF.11804.1"; exon_number "1"; FPKM "1.0000000000"; frac "0.000000"; conf_lo "1.000000"; conf_hi "1.000000"; cov "0.115866";
Scaffold468	Cufflinks	transcript	47731	48679	1000	-	.	gene_id "CUFF.11805"; transcript_id "CUFF.11805.1"; FPKM "1.0000000000"; frac "0.000000"; conf_lo "1.000000"; conf_hi "1.000000"; cov "0.026438";
Scaffold468	Cufflinks	exon	47731	48679	1000	-	.	gene_id "CUFF.11805"; transcript_id "CUFF.11805.1"; exon_number "1"; FPKM "1.0000000000"; frac "0.000000"; conf_lo "1.000000"; conf_hi "1.000000"; cov "0.026438";
Scaffold468	Cufflinks	transcript	49194	49917	1000	-	.	gene_id "CUFF.11806"; transcript_id "CUFF.11806.1"; FPKM "1.0000000000"; frac "0.000000"; conf_lo "1.000000"; conf_hi "1.000000"; cov "0.020170";
Scaffold468	Cufflinks	exon	49194	49917	1000	-	.	gene_id "CUFF.11806"; transcript_id "CUFF.11806.1"; exon_number "1"; FPKM "1.0000000000"; frac "0.000000"; conf_lo "1.000000"; conf_hi "1.000000"; cov "0.020170";
Scaffold468	Cufflinks	transcript	50130	50576	1000	-	.	gene_id "CUFF.11807"; transcript_id "CUFF.11807.1"; FPKM "1.0000000000"; frac "0.000000"; conf_lo "1.000000"; conf_hi "1.000000"; cov "0.012453";
Scaffold468	Cufflinks	exon	50130	50576	1000	-	.	gene_id "CUFF.11807"; transcript_id "CUFF.11807.1"; exon_number "1"; FPKM "1.0000000000"; frac "0.000000"; conf_lo "1.000000"; conf_hi "1.000000"; cov "0.012453";
Scaffold468	Cufflinks	transcript	70447	75109	1000	+	.	gene_id "CUFF.11808"; transcript_id "CUFF.11808.1"; FPKM "1.0000000000"; frac "0.000000"; conf_lo "1.000000"; conf_hi "1.000000"; cov "0.039727";
Scaffold468	Cufflinks	exon	70447	71297	1000	+	.	gene_id "CUFF.11808"; transcript_id "CUFF.11808.1"; exon_number "1"; FPKM "1.0000000000"; frac "0.000000"; conf_lo "1.000000"; conf_hi "1.000000"; cov "0.039727";
Scaffold468	Cufflinks	exon	74297	75109	1000	+	.	gene_id "CUFF.11808"; transcript_id "CUFF.11808.1"; exon_number "2"; FPKM "1.0000000000"; frac "0.000000"; conf_lo "1.000000"; conf_hi "1.000000"; cov "0.039727";
Scaffold468	Cufflinks	transcript	70533	75109	1000	+	.	gene_id "CUFF.11808"; transcript_id "CUFF.11808.2"; FPKM "1.0000000000"; frac "0.000000"; conf_lo "1.000000"; conf_hi "1.000000"; cov "0.039727";
Scaffold468	Cufflinks	exon	70533	71297	1000	+	.	gene_id "CUFF.11808"; transcript_id "CUFF.11808.2"; exon_number "1"; FPKM "1.0000000000"; frac "0.000000"; conf_lo "1.000000"; conf_hi "1.000000"; cov "0.039727";
Scaffold468	Cufflinks	exon	72777	72986	1000	+	.	gene_id "CUFF.11808"; transcript_id "CUFF.11808.2"; exon_number "2"; FPKM "1.0000000000"; frac "0.000000"; conf_lo "1.000000"; conf_hi "1.000000"; cov "0.039727";
Scaffold468	Cufflinks	exon	74297	75109	1000	+	.	gene_id "CUFF.11808"; transcript_id "CUFF.11808.2"; exon_number "3"; FPKM "1.0000000000"; frac "0.000000"; conf_lo "1.000000"; conf_hi "1.000000"; cov "0.039727";
Scaffold4680	Cufflinks	transcript	4043	9973	1000	-	.	gene_id "CUFF.11809"; transcript_id "CUFF.11809.1"; FPKM "1.0000000000"; frac "0.000000"; conf_lo "1.000000"; conf_hi "1.000000"; cov "0.024850";
Scaffold4680	Cufflinks	exon	4043	4767	1000	-	.	gene_id "CUFF.11809"; transcript_id "CUFF.11809.1"; exon_number "1"; FPKM "1.0000000000"; frac "0.000000"; conf_lo "1.000000"; conf_hi "1.000000"; cov "0.024850";
Scaffold4680	Cufflinks	exon	9807	9973	1000	-	.	gene_id "CUFF.11809"; transcript_id "CUFF.11809.1"; exon_number "2"; FPKM "1.0000000000"; frac "0.000000"; conf_lo "1.000000"; conf_hi "1.000000"; cov "0.024850";
Scaffold4680	Cufflinks	transcript	4043	9973	1000	-	.	gene_id "CUFF.11809"; transcript_id "CUFF.11809.2"; FPKM "1.0000000000"; frac "0.000000"; conf_lo "1.000000"; conf_hi "1.000000"; cov "0.024850";
Scaffold4680	Cufflinks	exon	4043	4768	1000	-	.	gene_id "CUFF.11809"; transcript_id "CUFF.11809.2"; exon_number "1"; FPKM "1.0000000000"; frac "0.000000"; conf_lo "1.000000"; conf_hi "1.000000"; cov "0.024850";
Scaffold4680	Cufflinks	exon	9808	9973	1000	-	.	gene_id "CUFF.11809"; transcript_id "CUFF.11809.2"; exon_number "2"; FPKM "1.0000000000"; frac "0.000000"; conf_lo "1.000000"; conf_hi "1.000000"; cov "0.024850";
Scaffold46804	Cufflinks	transcript	1964	3453	1000	-	.	gene_id "CUFF.11810"; transcript_id "CUFF.11810.1"; FPKM "1.0000000000"; frac "0.000000"; conf_lo "1.000000"; conf_hi "1.000000"; cov "0.041510";
Scaffold46804	Cufflinks	exon	1964	3453	1000	-	.	gene_id "CUFF.11810"; transcript_id "CUFF.11810.1"; exon_number "1"; FPKM "1.0000000000"; frac "0.000000"; conf_lo "1.000000"; conf_hi "1.000000"; cov "0.041510";
Scaffold46807	Cufflinks	transcript	4133	5017	1000	-	.	gene_id "CUFF.11811"; transcript_id "CUFF.11811.1"; FPKM "1.0000000000"; frac "0.000000"; conf_lo "1.000000"; conf_hi "1.000000"; cov "0.022747";
Scaffold46807	Cufflinks	exon	4133	4872	1000	-	.	gene_id "CUFF.11811"; transcript_id "CUFF.11811.1"; exon_number "1"; FPKM "1.0000000000"; frac "0.000000"; conf_lo "1.000000"; conf_hi "1.000000"; cov "0.022747";
Scaffold46807	Cufflinks	exon	4935	5017	1000	-	.	gene_id "CUFF.11811"; transcript_id "CUFF.11811.1"; exon_number "2"; FPKM "1.0000000000"; frac "0.000000"; conf_lo "1.000000"; conf_hi "1.000000"; cov "0.022747";
Scaffold46807	Cufflinks	transcript	5252	6144	1000	-	.	gene_id "CUFF.11812"; transcript_id "CUFF.11812.1"; FPKM "1.0000000000"; frac "0.000000"; conf_lo "1.000000"; conf_hi "1.000000"; cov "0.021981";
Scaffold46807	Cufflinks	exon	5252	5881	1000	-	.	gene_id "CUFF.11812"; transcript_id "CUFF.11812.1"; exon_number "1"; FPKM "1.0000000000"; frac "0.000000"; conf_lo "1.000000"; conf_hi "1.000000"; cov "0.021981";
Scaffold46807	Cufflinks	exon	5959	6144	1000	-	.	gene_id "CUFF.11812"; transcript_id "CUFF.11812.1"; exon_number "2"; FPKM "1.0000000000"; frac "0.000000"; conf_lo "1.000000"; conf_hi "1.000000"; cov "0.021981";
Scaffold46816	Cufflinks	transcript	4243	7051	1000	+	.	gene_id "CUFF.11813"; transcript_id "CUFF.11813.1"; FPKM "1.0000000000"; frac "0.000000"; conf_lo "1.000000"; conf_hi "1.000000"; cov "0.012704";
Scaffold46816	Cufflinks	exon	4243	4516	1000	+	.	gene_id "CUFF.11813"; transcript_id "CUFF.11813.1"; exon_number "1"; FPKM "1.0000000000"; frac "0.000000"; conf_lo "1.000000"; conf_hi "1.000000"; cov "0.012704";
Scaffold46816	Cufflinks	exon	6870	7051	1000	+	.	gene_id "CUFF.11813"; transcript_id "CUFF.11813.1"; exon_number "2"; FPKM "1.0000000000"; frac "0.000000"; conf_lo "1.000000"; conf_hi "1.000000"; cov "0.012704";
Scaffold46818	Cufflinks	transcript	764	4195	1000	+	.	gene_id "CUFF.11814"; transcript_id "CUFF.11814.1"; FPKM "1.0000000000"; frac "0.000000"; conf_lo "1.000000"; conf_hi "1.000000"; cov "0.022231";
Scaffold46818	Cufflinks	exon	764	1057	1000	+	.	gene_id "CUFF.11814"; transcript_id "CUFF.11814.1"; exon_number "1"; FPKM "1.0000000000"; frac "0.000000"; conf_lo "1.000000"; conf_hi "1.000000"; cov "0.022231";
Scaffold46818	Cufflinks	exon	1212	1597	1000	+	.	gene_id "CUFF.11814"; transcript_id "CUFF.11814.1"; exon_number "2"; FPKM "1.0000000000"; frac "0.000000"; conf_lo "1.000000"; conf_hi "1.000000"; cov "0.022231";
Scaffold46818	Cufflinks	exon	4078	4195	1000	+	.	gene_id "CUFF.11814"; transcript_id "CUFF.11814.1"; exon_number "3"; FPKM "1.0000000000"; frac "0.000000"; conf_lo "1.000000"; conf_hi "1.000000"; cov "0.022231";
Scaffold4682	Cufflinks	transcript	37	4430	1000	+	.	gene_id "CUFF.11815"; transcript_id "CUFF.11815.1"; FPKM "1.0000000000"; frac "0.000000"; conf_lo "1.000000"; conf_hi "1.000000"; cov "0.052486";
Scaffold4682	Cufflinks	exon	37	397	1000	+	.	gene_id "CUFF.11815"; transcript_id "CUFF.11815.1"; exon_number "1"; FPKM "1.0000000000"; frac "0.000000"; conf_lo "1.000000"; conf_hi "1.000000"; cov "0.052486";
Scaffold4682	Cufflinks	exon	1682	3111	1000	+	.	gene_id "CUFF.11815"; transcript_id "CUFF.11815.1"; exon_number "2"; FPKM "1.0000000000"; frac "0.000000"; conf_lo "1.000000"; conf_hi "1.000000"; cov "0.052486";
Scaffold4682	Cufflinks	exon	4338	4430	1000	+	.	gene_id "CUFF.11815"; transcript_id "CUFF.11815.1"; exon_number "3"; FPKM "1.0000000000"; frac "0.000000"; conf_lo "1.000000"; conf_hi "1.000000"; cov "0.052486";
Scaffold4682	Cufflinks	transcript	5008	8721	1000	+	.	gene_id "CUFF.11816"; transcript_id "CUFF.11816.1"; FPKM "1.0000000000"; frac "0.000000"; conf_lo "1.000000"; conf_hi "1.000000"; cov "0.025129";
Scaffold4682	Cufflinks	exon	5008	5103	1000	+	.	gene_id "CUFF.11816"; transcript_id "CUFF.11816.1"; exon_number "1"; FPKM "1.0000000000"; frac "0.000000"; conf_lo "1.000000"; conf_hi "1.000000"; cov "0.025129";
Scaffold4682	Cufflinks	exon	5720	6497	1000	+	.	gene_id "CUFF.11816"; transcript_id "CUFF.11816.1"; exon_number "2"; FPKM "1.0000000000"; frac "0.000000"; conf_lo "1.000000"; conf_hi "1.000000"; cov "0.025129";
Scaffold4682	Cufflinks	exon	8694	8721	1000	+	.	gene_id "CUFF.11816"; transcript_id "CUFF.11816.1"; exon_number "3"; FPKM "1.0000000000"; frac "0.000000"; conf_lo "1.000000"; conf_hi "1.000000"; cov "0.025129";
Scaffold46821	Cufflinks	transcript	3274	4709	1000	+	.	gene_id "CUFF.11817"; transcript_id "CUFF.11817.1"; FPKM "1.0000000000"; frac "0.000000"; conf_lo "1.000000"; conf_hi "1.000000"; cov "0.036579";
Scaffold46821	Cufflinks	exon	3274	4282	1000	+	.	gene_id "CUFF.11817"; transcript_id "CUFF.11817.1"; exon_number "1"; FPKM "1.0000000000"; frac "0.000000"; conf_lo "1.000000"; conf_hi "1.000000"; cov "0.036579";
Scaffold46821	Cufflinks	exon	4376	4709	1000	+	.	gene_id "CUFF.11817"; transcript_id "CUFF.11817.1"; exon_number "2"; FPKM "1.0000000000"; frac "0.000000"; conf_lo "1.000000"; conf_hi "1.000000"; cov "0.036579";
Scaffold46823	Cufflinks	transcript	3692	4542	1000	+	.	gene_id "CUFF.11818"; transcript_id "CUFF.11818.1"; FPKM "1.0000000000"; frac "0.000000"; conf_lo "1.000000"; conf_hi "1.000000"; cov "0.023708";
Scaffold46823	Cufflinks	exon	3692	4542	1000	+	.	gene_id "CUFF.11818"; transcript_id "CUFF.11818.1"; exon_number "1"; FPKM "1.0000000000"; frac "0.000000"; conf_lo "1.000000"; conf_hi "1.000000"; cov "0.023708";
Scaffold46828	Cufflinks	transcript	647	2031	1000	+	.	gene_id "CUFF.11819"; transcript_id "CUFF.11819.1"; FPKM "1.0000000000"; frac "0.000000"; conf_lo "1.000000"; conf_hi "1.000000"; cov "0.007884";
Scaffold46828	Cufflinks	exon	647	752	1000	+	.	gene_id "CUFF.11819"; transcript_id "CUFF.11819.1"; exon_number "1"; FPKM "1.0000000000"; frac "0.000000"; conf_lo "1.000000"; conf_hi "1.000000"; cov "0.007884";
Scaffold46828	Cufflinks	exon	1855	2031	1000	+	.	gene_id "CUFF.11819"; transcript_id "CUFF.11819.1"; exon_number "2"; FPKM "1.0000000000"; frac "0.000000"; conf_lo "1.000000"; conf_hi "1.000000"; cov "0.007884";
Scaffold4684	Cufflinks	transcript	4827	5167	1000	-	.	gene_id "CUFF.11820"; transcript_id "CUFF.11820.1"; FPKM "1.0000000000"; frac "0.000000"; conf_lo "1.000000"; conf_hi "1.000000"; cov "0.007606";
Scaffold4684	Cufflinks	exon	4827	5085	1000	-	.	gene_id "CUFF.11820"; transcript_id "CUFF.11820.1"; exon_number "1"; FPKM "1.0000000000"; frac "0.000000"; conf_lo "1.000000"; conf_hi "1.000000"; cov "0.007606";
Scaffold4684	Cufflinks	exon	5154	5167	1000	-	.	gene_id "CUFF.11820"; transcript_id "CUFF.11820.1"; exon_number "2"; FPKM "1.0000000000"; frac "0.000000"; conf_lo "1.000000"; conf_hi "1.000000"; cov "0.007606";
Scaffold4684	Cufflinks	transcript	6211	6957	1000	+	.	gene_id "CUFF.11821"; transcript_id "CUFF.11821.1"; FPKM "1.0000000000"; frac "0.000000"; conf_lo "1.000000"; conf_hi "1.000000"; cov "0.020811";
Scaffold4684	Cufflinks	exon	6211	6957	1000	+	.	gene_id "CUFF.11821"; transcript_id "CUFF.11821.1"; exon_number "1"; FPKM "1.0000000000"; frac "0.000000"; conf_lo "1.000000"; conf_hi "1.000000"; cov "0.020811";
Scaffold4684	Cufflinks	transcript	7013	7285	1000	-	.	gene_id "CUFF.11822"; transcript_id "CUFF.11822.1"; FPKM "1.0000000000"; frac "0.000000"; conf_lo "1.000000"; conf_hi "1.000000"; cov "0.007606";
Scaffold4684	Cufflinks	exon	7013	7285	1000	-	.	gene_id "CUFF.11822"; transcript_id "CUFF.11822.1"; exon_number "1"; FPKM "1.0000000000"; frac "0.000000"; conf_lo "1.000000"; conf_hi "1.000000"; cov "0.007606";
Scaffold46841	Cufflinks	transcript	3534	5060	1000	-	.	gene_id "CUFF.11823"; transcript_id "CUFF.11823.1"; FPKM "1.0000000000"; frac "0.000000"; conf_lo "1.000000"; conf_hi "1.000000"; cov "0.042541";
Scaffold46841	Cufflinks	exon	3534	5060	1000	-	.	gene_id "CUFF.11823"; transcript_id "CUFF.11823.1"; exon_number "1"; FPKM "1.0000000000"; frac "0.000000"; conf_lo "1.000000"; conf_hi "1.000000"; cov "0.042541";
Scaffold4686	Cufflinks	transcript	338	1362	1000	+	.	gene_id "CUFF.11824"; transcript_id "CUFF.11824.1"; FPKM "1.0000000000"; frac "0.000000"; conf_lo "1.000000"; conf_hi "1.000000"; cov "0.015350";
Scaffold4686	Cufflinks	exon	338	650	1000	+	.	gene_id "CUFF.11824"; transcript_id "CUFF.11824.1"; exon_number "1"; FPKM "1.0000000000"; frac "0.000000"; conf_lo "1.000000"; conf_hi "1.000000"; cov "0.015350";
Scaffold4686	Cufflinks	exon	1015	1362	1000	+	.	gene_id "CUFF.11824"; transcript_id "CUFF.11824.1"; exon_number "2"; FPKM "1.0000000000"; frac "0.000000"; conf_lo "1.000000"; conf_hi "1.000000"; cov "0.015350";
Scaffold46863	Cufflinks	transcript	10670	12218	1000	-	.	gene_id "CUFF.11825"; transcript_id "CUFF.11825.1"; FPKM "1.0000000000"; frac "0.000000"; conf_lo "1.000000"; conf_hi "1.000000"; cov "0.036830";
Scaffold46863	Cufflinks	exon	10670	11222	1000	-	.	gene_id "CUFF.11825"; transcript_id "CUFF.11825.1"; exon_number "1"; FPKM "1.0000000000"; frac "0.000000"; conf_lo "1.000000"; conf_hi "1.000000"; cov "0.036830";
Scaffold46863	Cufflinks	exon	11286	11499	1000	-	.	gene_id "CUFF.11825"; transcript_id "CUFF.11825.1"; exon_number "2"; FPKM "1.0000000000"; frac "0.000000"; conf_lo "1.000000"; conf_hi "1.000000"; cov "0.036830";
Scaffold46863	Cufflinks	exon	11566	11981	1000	-	.	gene_id "CUFF.11825"; transcript_id "CUFF.11825.1"; exon_number "3"; FPKM "1.0000000000"; frac "0.000000"; conf_lo "1.000000"; conf_hi "1.000000"; cov "0.036830";
Scaffold46863	Cufflinks	exon	12054	12218	1000	-	.	gene_id "CUFF.11825"; transcript_id "CUFF.11825.1"; exon_number "4"; FPKM "1.0000000000"; frac "0.000000"; conf_lo "1.000000"; conf_hi "1.000000"; cov "0.036830";
Scaffold46867	Cufflinks	transcript	1233	2009	1000	+	.	gene_id "CUFF.11826"; transcript_id "CUFF.11826.1"; FPKM "1.0000000000"; frac "0.000000"; conf_lo "1.000000"; conf_hi "1.000000"; cov "0.021646";
Scaffold46867	Cufflinks	exon	1233	2009	1000	+	.	gene_id "CUFF.11826"; transcript_id "CUFF.11826.1"; exon_number "1"; FPKM "1.0000000000"; frac "0.000000"; conf_lo "1.000000"; conf_hi "1.000000"; cov "0.021646";
Scaffold46877	Cufflinks	transcript	4104	4262	1000	+	.	gene_id "CUFF.11827"; transcript_id "CUFF.11827.1"; FPKM "1.0000000000"; frac "0.000000"; conf_lo "1.000000"; conf_hi "1.000000"; cov "0.004430";
Scaffold46877	Cufflinks	exon	4104	4262	1000	+	.	gene_id "CUFF.11827"; transcript_id "CUFF.11827.1"; exon_number "1"; FPKM "1.0000000000"; frac "0.000000"; conf_lo "1.000000"; conf_hi "1.000000"; cov "0.004430";
Scaffold46878	Cufflinks	transcript	1620	2239	1000	-	.	gene_id "CUFF.11828"; transcript_id "CUFF.11828.1"; FPKM "1.0000000000"; frac "0.000000"; conf_lo "1.000000"; conf_hi "1.000000"; cov "0.017273";
Scaffold46878	Cufflinks	exon	1620	2239	1000	-	.	gene_id "CUFF.11828"; transcript_id "CUFF.11828.1"; exon_number "1"; FPKM "1.0000000000"; frac "0.000000"; conf_lo "1.000000"; conf_hi "1.000000"; cov "0.017273";
Scaffold46882	Cufflinks	transcript	1971	3347	1000	-	.	gene_id "CUFF.11829"; transcript_id "CUFF.11829.1"; FPKM "1.0000000000"; frac "0.000000"; conf_lo "1.000000"; conf_hi "1.000000"; cov "0.038362";
Scaffold46882	Cufflinks	exon	1971	3347	1000	-	.	gene_id "CUFF.11829"; transcript_id "CUFF.11829.1"; exon_number "1"; FPKM "1.0000000000"; frac "0.000000"; conf_lo "1.000000"; conf_hi "1.000000"; cov "0.038362";
Scaffold46885	Cufflinks	transcript	1148	1624	1000	-	.	gene_id "CUFF.11830"; transcript_id "CUFF.11830.1"; FPKM "1.0000000000"; frac "0.000000"; conf_lo "1.000000"; conf_hi "1.000000"; cov "0.013289";
Scaffold46885	Cufflinks	exon	1148	1624	1000	-	.	gene_id "CUFF.11830"; transcript_id "CUFF.11830.1"; exon_number "1"; FPKM "1.0000000000"; frac "0.000000"; conf_lo "1.000000"; conf_hi "1.000000"; cov "0.013289";
Scaffold46887	Cufflinks	transcript	3830	5049	1000	-	.	gene_id "CUFF.11831"; transcript_id "CUFF.11831.1"; FPKM "1.0000000000"; frac "0.000000"; conf_lo "1.000000"; conf_hi "1.000000"; cov "0.029586";
Scaffold46887	Cufflinks	exon	3830	4477	1000	-	.	gene_id "CUFF.11831"; transcript_id "CUFF.11831.1"; exon_number "1"; FPKM "1.0000000000"; frac "0.000000"; conf_lo "1.000000"; conf_hi "1.000000"; cov "0.029586";
Scaffold46887	Cufflinks	exon	4550	5049	1000	-	.	gene_id "CUFF.11831"; transcript_id "CUFF.11831.1"; exon_number "2"; FPKM "1.0000000000"; frac "0.000000"; conf_lo "1.000000"; conf_hi "1.000000"; cov "0.029586";
Scaffold46889	Cufflinks	transcript	6104	7049	1000	+	.	gene_id "CUFF.11832"; transcript_id "CUFF.11832.1"; FPKM "1.0000000000"; frac "0.000000"; conf_lo "1.000000"; conf_hi "1.000000"; cov "0.010656";
Scaffold46889	Cufflinks	exon	6104	6174	1000	+	.	gene_id "CUFF.11832"; transcript_id "CUFF.11832.1"; exon_number "1"; FPKM "1.0000000000"; frac "0.000000"; conf_lo "1.000000"; conf_hi "1.000000"; cov "0.010656";
Scaffold46889	Cufflinks	exon	6501	6823	1000	+	.	gene_id "CUFF.11832"; transcript_id "CUFF.11832.1"; exon_number "2"; FPKM "1.0000000000"; frac "0.000000"; conf_lo "1.000000"; conf_hi "1.000000"; cov "0.010656";
Scaffold46889	Cufflinks	exon	7005	7049	1000	+	.	gene_id "CUFF.11832"; transcript_id "CUFF.11832.1"; exon_number "3"; FPKM "1.0000000000"; frac "0.000000"; conf_lo "1.000000"; conf_hi "1.000000"; cov "0.010656";
Scaffold4689	Cufflinks	transcript	1508	2155	1000	+	.	gene_id "CUFF.11833"; transcript_id "CUFF.11833.1"; FPKM "1.0000000000"; frac "0.000000"; conf_lo "1.000000"; conf_hi "1.000000"; cov "0.013902";
Scaffold4689	Cufflinks	exon	1508	1598	1000	+	.	gene_id "CUFF.11833"; transcript_id "CUFF.11833.1"; exon_number "1"; FPKM "1.0000000000"; frac "0.000000"; conf_lo "1.000000"; conf_hi "1.000000"; cov "0.013902";
Scaffold4689	Cufflinks	exon	1692	2155	1000	+	.	gene_id "CUFF.11833"; transcript_id "CUFF.11833.1"; exon_number "2"; FPKM "1.0000000000"; frac "0.000000"; conf_lo "1.000000"; conf_hi "1.000000"; cov "0.013902";
Scaffold4689	Cufflinks	transcript	1514	4210	1000	+	.	gene_id "CUFF.11833"; transcript_id "CUFF.11833.2"; FPKM "1.0000000000"; frac "0.000000"; conf_lo "1.000000"; conf_hi "1.000000"; cov "0.013902";
Scaffold4689	Cufflinks	exon	1514	1598	1000	+	.	gene_id "CUFF.11833"; transcript_id "CUFF.11833.2"; exon_number "1"; FPKM "1.0000000000"; frac "0.000000"; conf_lo "1.000000"; conf_hi "1.000000"; cov "0.013902";
Scaffold4689	Cufflinks	exon	1692	1940	1000	+	.	gene_id "CUFF.11833"; transcript_id "CUFF.11833.2"; exon_number "2"; FPKM "1.0000000000"; frac "0.000000"; conf_lo "1.000000"; conf_hi "1.000000"; cov "0.013902";
Scaffold4689	Cufflinks	exon	4102	4210	1000	+	.	gene_id "CUFF.11833"; transcript_id "CUFF.11833.2"; exon_number "3"; FPKM "1.0000000000"; frac "0.000000"; conf_lo "1.000000"; conf_hi "1.000000"; cov "0.013902";
Scaffold46891	Cufflinks	transcript	611	5792	1000	+	.	gene_id "CUFF.11834"; transcript_id "CUFF.11834.1"; FPKM "1.0000000000"; frac "0.000000"; conf_lo "1.000000"; conf_hi "1.000000"; cov "0.029837";
Scaffold46891	Cufflinks	exon	611	764	1000	+	.	gene_id "CUFF.11834"; transcript_id "CUFF.11834.1"; exon_number "1"; FPKM "1.0000000000"; frac "0.000000"; conf_lo "1.000000"; conf_hi "1.000000"; cov "0.029837";
Scaffold46891	Cufflinks	exon	4757	5093	1000	+	.	gene_id "CUFF.11834"; transcript_id "CUFF.11834.1"; exon_number "2"; FPKM "1.0000000000"; frac "0.000000"; conf_lo "1.000000"; conf_hi "1.000000"; cov "0.029837";
Scaffold46891	Cufflinks	exon	5152	5337	1000	+	.	gene_id "CUFF.11834"; transcript_id "CUFF.11834.1"; exon_number "3"; FPKM "1.0000000000"; frac "0.000000"; conf_lo "1.000000"; conf_hi "1.000000"; cov "0.029837";
Scaffold46891	Cufflinks	exon	5399	5792	1000	+	.	gene_id "CUFF.11834"; transcript_id "CUFF.11834.1"; exon_number "4"; FPKM "1.0000000000"; frac "0.000000"; conf_lo "1.000000"; conf_hi "1.000000"; cov "0.029837";
Scaffold46898	Cufflinks	transcript	1559	1829	1000	-	.	gene_id "CUFF.11835"; transcript_id "CUFF.11835.1"; FPKM "1.0000000000"; frac "0.000000"; conf_lo "1.000000"; conf_hi "1.000000"; cov "0.007550";
Scaffold46898	Cufflinks	exon	1559	1829	1000	-	.	gene_id "CUFF.11835"; transcript_id "CUFF.11835.1"; exon_number "1"; FPKM "1.0000000000"; frac "0.000000"; conf_lo "1.000000"; conf_hi "1.000000"; cov "0.007550";
Scaffold46898	Cufflinks	transcript	6628	7260	1000	+	.	gene_id "CUFF.11836"; transcript_id "CUFF.11836.1"; FPKM "1.0000000000"; frac "0.000000"; conf_lo "1.000000"; conf_hi "1.000000"; cov "0.015434";
Scaffold46898	Cufflinks	exon	6628	6865	1000	+	.	gene_id "CUFF.11836"; transcript_id "CUFF.11836.1"; exon_number "1"; FPKM "1.0000000000"; frac "0.000000"; conf_lo "1.000000"; conf_hi "1.000000"; cov "0.015434";
Scaffold46898	Cufflinks	exon	6927	7260	1000	+	.	gene_id "CUFF.11836"; transcript_id "CUFF.11836.1"; exon_number "2"; FPKM "1.0000000000"; frac "0.000000"; conf_lo "1.000000"; conf_hi "1.000000"; cov "0.015434";
Scaffold46899	Cufflinks	transcript	482	1545	1000	+	.	gene_id "CUFF.11837"; transcript_id "CUFF.11837.1"; FPKM "1.0000000000"; frac "0.000000"; conf_lo "1.000000"; conf_hi "1.000000"; cov "0.029642";
Scaffold46899	Cufflinks	exon	482	1545	1000	+	.	gene_id "CUFF.11837"; transcript_id "CUFF.11837.1"; exon_number "1"; FPKM "1.0000000000"; frac "0.000000"; conf_lo "1.000000"; conf_hi "1.000000"; cov "0.029642";
Scaffold46899	Cufflinks	transcript	1696	2860	1000	+	.	gene_id "CUFF.11838"; transcript_id "CUFF.11838.1"; FPKM "1.0000000000"; frac "0.000000"; conf_lo "1.000000"; conf_hi "1.000000"; cov "0.032456";
Scaffold46899	Cufflinks	exon	1696	2860	1000	+	.	gene_id "CUFF.11838"; transcript_id "CUFF.11838.1"; exon_number "1"; FPKM "1.0000000000"; frac "0.000000"; conf_lo "1.000000"; conf_hi "1.000000"; cov "0.032456";
Scaffold469	Cufflinks	transcript	107	4695	1000	-	.	gene_id "CUFF.11839"; transcript_id "CUFF.11839.1"; FPKM "1.0000000000"; frac "0.000000"; conf_lo "1.000000"; conf_hi "1.000000"; cov "0.058824";
Scaffold469	Cufflinks	exon	107	364	1000	-	.	gene_id "CUFF.11839"; transcript_id "CUFF.11839.1"; exon_number "1"; FPKM "1.0000000000"; frac "0.000000"; conf_lo "1.000000"; conf_hi "1.000000"; cov "0.058824";
Scaffold469	Cufflinks	exon	1040	1261	1000	-	.	gene_id "CUFF.11839"; transcript_id "CUFF.11839.1"; exon_number "2"; FPKM "1.0000000000"; frac "0.000000"; conf_lo "1.000000"; conf_hi "1.000000"; cov "0.058824";
Scaffold469	Cufflinks	exon	2965	4695	1000	-	.	gene_id "CUFF.11839"; transcript_id "CUFF.11839.1"; exon_number "3"; FPKM "1.0000000000"; frac "0.000000"; conf_lo "1.000000"; conf_hi "1.000000"; cov "0.058824";
Scaffold469	Cufflinks	transcript	875	4695	1000	-	.	gene_id "CUFF.11839"; transcript_id "CUFF.11839.2"; FPKM "1.0000000000"; frac "0.000000"; conf_lo "1.000000"; conf_hi "1.000000"; cov "0.058824";
Scaffold469	Cufflinks	exon	875	933	1000	-	.	gene_id "CUFF.11839"; transcript_id "CUFF.11839.2"; exon_number "1"; FPKM "1.0000000000"; frac "0.000000"; conf_lo "1.000000"; conf_hi "1.000000"; cov "0.058824";
Scaffold469	Cufflinks	exon	1040	1261	1000	-	.	gene_id "CUFF.11839"; transcript_id "CUFF.11839.2"; exon_number "2"; FPKM "1.0000000000"; frac "0.000000"; conf_lo "1.000000"; conf_hi "1.000000"; cov "0.058824";
Scaffold469	Cufflinks	exon	2965	4695	1000	-	.	gene_id "CUFF.11839"; transcript_id "CUFF.11839.2"; exon_number "3"; FPKM "1.0000000000"; frac "0.000000"; conf_lo "1.000000"; conf_hi "1.000000"; cov "0.058824";
Scaffold469	Cufflinks	transcript	6395	22455	1000	-	.	gene_id "CUFF.11840"; transcript_id "CUFF.11840.1"; FPKM "1.0000000000"; frac "0.000000"; conf_lo "1.000000"; conf_hi "1.000000"; cov "0.029677";
Scaffold469	Cufflinks	exon	6395	6472	1000	-	.	gene_id "CUFF.11840"; transcript_id "CUFF.11840.1"; exon_number "1"; FPKM "1.0000000000"; frac "0.000000"; conf_lo "1.000000"; conf_hi "1.000000"; cov "0.029677";
Scaffold469	Cufflinks	exon	20350	20452	1000	-	.	gene_id "CUFF.11840"; transcript_id "CUFF.11840.1"; exon_number "2"; FPKM "1.0000000000"; frac "0.000000"; conf_lo "1.000000"; conf_hi "1.000000"; cov "0.029677";
Scaffold469	Cufflinks	exon	20516	21301	1000	-	.	gene_id "CUFF.11840"; transcript_id "CUFF.11840.1"; exon_number "3"; FPKM "1.0000000000"; frac "0.000000"; conf_lo "1.000000"; conf_hi "1.000000"; cov "0.029677";
Scaffold469	Cufflinks	exon	21362	22045	1000	-	.	gene_id "CUFF.11840"; transcript_id "CUFF.11840.1"; exon_number "4"; FPKM "1.0000000000"; frac "0.000000"; conf_lo "1.000000"; conf_hi "1.000000"; cov "0.029677";
Scaffold469	Cufflinks	exon	22108	22361	1000	-	.	gene_id "CUFF.11840"; transcript_id "CUFF.11840.1"; exon_number "5"; FPKM "1.0000000000"; frac "0.000000"; conf_lo "1.000000"; conf_hi "1.000000"; cov "0.029677";
Scaffold469	Cufflinks	exon	22423	22455	1000	-	.	gene_id "CUFF.11840"; transcript_id "CUFF.11840.1"; exon_number "6"; FPKM "1.0000000000"; frac "0.000000"; conf_lo "1.000000"; conf_hi "1.000000"; cov "0.029677";
Scaffold469	Cufflinks	transcript	6395	22455	1000	-	.	gene_id "CUFF.11840"; transcript_id "CUFF.11840.2"; FPKM "1.0000000000"; frac "0.000000"; conf_lo "1.000000"; conf_hi "1.000000"; cov "0.029677";
Scaffold469	Cufflinks	exon	6395	6472	1000	-	.	gene_id "CUFF.11840"; transcript_id "CUFF.11840.2"; exon_number "1"; FPKM "1.0000000000"; frac "0.000000"; conf_lo "1.000000"; conf_hi "1.000000"; cov "0.029677";
Scaffold469	Cufflinks	exon	20350	20451	1000	-	.	gene_id "CUFF.11840"; transcript_id "CUFF.11840.2"; exon_number "2"; FPKM "1.0000000000"; frac "0.000000"; conf_lo "1.000000"; conf_hi "1.000000"; cov "0.029677";
Scaffold469	Cufflinks	exon	20515	21301	1000	-	.	gene_id "CUFF.11840"; transcript_id "CUFF.11840.2"; exon_number "3"; FPKM "1.0000000000"; frac "0.000000"; conf_lo "1.000000"; conf_hi "1.000000"; cov "0.029677";
Scaffold469	Cufflinks	exon	21362	22045	1000	-	.	gene_id "CUFF.11840"; transcript_id "CUFF.11840.2"; exon_number "4"; FPKM "1.0000000000"; frac "0.000000"; conf_lo "1.000000"; conf_hi "1.000000"; cov "0.029677";
Scaffold469	Cufflinks	exon	22108	22361	1000	-	.	gene_id "CUFF.11840"; transcript_id "CUFF.11840.2"; exon_number "5"; FPKM "1.0000000000"; frac "0.000000"; conf_lo "1.000000"; conf_hi "1.000000"; cov "0.029677";
Scaffold469	Cufflinks	exon	22423	22455	1000	-	.	gene_id "CUFF.11840"; transcript_id "CUFF.11840.2"; exon_number "6"; FPKM "1.0000000000"; frac "0.000000"; conf_lo "1.000000"; conf_hi "1.000000"; cov "0.029677";
Scaffold469	Cufflinks	transcript	17770	49783	1000	+	.	gene_id "CUFF.11841"; transcript_id "CUFF.11841.1"; FPKM "1.0000000000"; frac "0.000000"; conf_lo "1.000000"; conf_hi "1.000000"; cov "0.016193";
Scaffold469	Cufflinks	exon	17770	17799	1000	+	.	gene_id "CUFF.11841"; transcript_id "CUFF.11841.1"; exon_number "1"; FPKM "1.0000000000"; frac "0.000000"; conf_lo "1.000000"; conf_hi "1.000000"; cov "0.016193";
Scaffold469	Cufflinks	exon	49238	49616	1000	+	.	gene_id "CUFF.11841"; transcript_id "CUFF.11841.1"; exon_number "2"; FPKM "1.0000000000"; frac "0.000000"; conf_lo "1.000000"; conf_hi "1.000000"; cov "0.016193";
Scaffold469	Cufflinks	exon	49707	49783	1000	+	.	gene_id "CUFF.11841"; transcript_id "CUFF.11841.1"; exon_number "3"; FPKM "1.0000000000"; frac "0.000000"; conf_lo "1.000000"; conf_hi "1.000000"; cov "0.016193";
Scaffold469	Cufflinks	transcript	25825	49783	1000	+	.	gene_id "CUFF.11841"; transcript_id "CUFF.11841.2"; FPKM "1.0000000000"; frac "0.000000"; conf_lo "1.000000"; conf_hi "1.000000"; cov "0.016193";
Scaffold469	Cufflinks	exon	25825	25909	1000	+	.	gene_id "CUFF.11841"; transcript_id "CUFF.11841.2"; exon_number "1"; FPKM "1.0000000000"; frac "0.000000"; conf_lo "1.000000"; conf_hi "1.000000"; cov "0.016193";
Scaffold469	Cufflinks	exon	30658	30773	1000	+	.	gene_id "CUFF.11841"; transcript_id "CUFF.11841.2"; exon_number "2"; FPKM "1.0000000000"; frac "0.000000"; conf_lo "1.000000"; conf_hi "1.000000"; cov "0.016193";
Scaffold469	Cufflinks	exon	49238	49616	1000	+	.	gene_id "CUFF.11841"; transcript_id "CUFF.11841.2"; exon_number "3"; FPKM "1.0000000000"; frac "0.000000"; conf_lo "1.000000"; conf_hi "1.000000"; cov "0.016193";
Scaffold469	Cufflinks	exon	49707	49783	1000	+	.	gene_id "CUFF.11841"; transcript_id "CUFF.11841.2"; exon_number "4"; FPKM "1.0000000000"; frac "0.000000"; conf_lo "1.000000"; conf_hi "1.000000"; cov "0.016193";
Scaffold469	Cufflinks	transcript	25914	49783	1000	+	.	gene_id "CUFF.11841"; transcript_id "CUFF.11841.3"; FPKM "1.0000000000"; frac "0.000000"; conf_lo "1.000000"; conf_hi "1.000000"; cov "0.016193";
Scaffold469	Cufflinks	exon	25914	25934	1000	+	.	gene_id "CUFF.11841"; transcript_id "CUFF.11841.3"; exon_number "1"; FPKM "1.0000000000"; frac "0.000000"; conf_lo "1.000000"; conf_hi "1.000000"; cov "0.016193";
Scaffold469	Cufflinks	exon	30658	30773	1000	+	.	gene_id "CUFF.11841"; transcript_id "CUFF.11841.3"; exon_number "2"; FPKM "1.0000000000"; frac "0.000000"; conf_lo "1.000000"; conf_hi "1.000000"; cov "0.016193";
Scaffold469	Cufflinks	exon	49238	49616	1000	+	.	gene_id "CUFF.11841"; transcript_id "CUFF.11841.3"; exon_number "3"; FPKM "1.0000000000"; frac "0.000000"; conf_lo "1.000000"; conf_hi "1.000000"; cov "0.016193";
Scaffold469	Cufflinks	exon	49707	49783	1000	+	.	gene_id "CUFF.11841"; transcript_id "CUFF.11841.3"; exon_number "4"; FPKM "1.0000000000"; frac "0.000000"; conf_lo "1.000000"; conf_hi "1.000000"; cov "0.016193";
Scaffold469	Cufflinks	transcript	25964	49783	1000	+	.	gene_id "CUFF.11841"; transcript_id "CUFF.11841.4"; FPKM "1.0000000000"; frac "0.000000"; conf_lo "1.000000"; conf_hi "1.000000"; cov "0.016193";
Scaffold469	Cufflinks	exon	25964	25980	1000	+	.	gene_id "CUFF.11841"; transcript_id "CUFF.11841.4"; exon_number "1"; FPKM "1.0000000000"; frac "0.000000"; conf_lo "1.000000"; conf_hi "1.000000"; cov "0.016193";
Scaffold469	Cufflinks	exon	30658	30773	1000	+	.	gene_id "CUFF.11841"; transcript_id "CUFF.11841.4"; exon_number "2"; FPKM "1.0000000000"; frac "0.000000"; conf_lo "1.000000"; conf_hi "1.000000"; cov "0.016193";
Scaffold469	Cufflinks	exon	49238	49616	1000	+	.	gene_id "CUFF.11841"; transcript_id "CUFF.11841.4"; exon_number "3"; FPKM "1.0000000000"; frac "0.000000"; conf_lo "1.000000"; conf_hi "1.000000"; cov "0.016193";
Scaffold469	Cufflinks	exon	49707	49783	1000	+	.	gene_id "CUFF.11841"; transcript_id "CUFF.11841.4"; exon_number "4"; FPKM "1.0000000000"; frac "0.000000"; conf_lo "1.000000"; conf_hi "1.000000"; cov "0.016193";
Scaffold469	Cufflinks	transcript	54657	55893	1000	+	.	gene_id "CUFF.11842"; transcript_id "CUFF.11842.1"; FPKM "1.0000000000"; frac "0.000000"; conf_lo "1.000000"; conf_hi "1.000000"; cov "0.034462";
Scaffold469	Cufflinks	exon	54657	55893	1000	+	.	gene_id "CUFF.11842"; transcript_id "CUFF.11842.1"; exon_number "1"; FPKM "1.0000000000"; frac "0.000000"; conf_lo "1.000000"; conf_hi "1.000000"; cov "0.034462";
Scaffold469	Cufflinks	transcript	56215	56946	1000	-	.	gene_id "CUFF.11843"; transcript_id "CUFF.11843.1"; FPKM "1.0000000000"; frac "0.000000"; conf_lo "1.000000"; conf_hi "1.000000"; cov "0.014152";
Scaffold469	Cufflinks	exon	56215	56411	1000	-	.	gene_id "CUFF.11843"; transcript_id "CUFF.11843.1"; exon_number "1"; FPKM "1.0000000000"; frac "0.000000"; conf_lo "1.000000"; conf_hi "1.000000"; cov "0.014152";
Scaffold469	Cufflinks	exon	56478	56606	1000	-	.	gene_id "CUFF.11843"; transcript_id "CUFF.11843.1"; exon_number "2"; FPKM "1.0000000000"; frac "0.000000"; conf_lo "1.000000"; conf_hi "1.000000"; cov "0.014152";
Scaffold469	Cufflinks	exon	56680	56946	1000	-	.	gene_id "CUFF.11843"; transcript_id "CUFF.11843.1"; exon_number "3"; FPKM "1.0000000000"; frac "0.000000"; conf_lo "1.000000"; conf_hi "1.000000"; cov "0.014152";
Scaffold469	Cufflinks	transcript	62575	62886	1000	-	.	gene_id "CUFF.11844"; transcript_id "CUFF.11844.1"; FPKM "1.0000000000"; frac "0.000000"; conf_lo "1.000000"; conf_hi "1.000000"; cov "0.007076";
Scaffold469	Cufflinks	exon	62575	62650	1000	-	.	gene_id "CUFF.11844"; transcript_id "CUFF.11844.1"; exon_number "1"; FPKM "1.0000000000"; frac "0.000000"; conf_lo "1.000000"; conf_hi "1.000000"; cov "0.007076";
Scaffold469	Cufflinks	exon	62709	62886	1000	-	.	gene_id "CUFF.11844"; transcript_id "CUFF.11844.1"; exon_number "2"; FPKM "1.0000000000"; frac "0.000000"; conf_lo "1.000000"; conf_hi "1.000000"; cov "0.007076";
Scaffold469	Cufflinks	transcript	66263	67131	1000	+	.	gene_id "CUFF.11845"; transcript_id "CUFF.11845.1"; FPKM "1.0000000000"; frac "0.000000"; conf_lo "1.000000"; conf_hi "1.000000"; cov "0.021089";
Scaffold469	Cufflinks	exon	66263	66676	1000	+	.	gene_id "CUFF.11845"; transcript_id "CUFF.11845.1"; exon_number "1"; FPKM "1.0000000000"; frac "0.000000"; conf_lo "1.000000"; conf_hi "1.000000"; cov "0.021089";
Scaffold469	Cufflinks	exon	66748	67131	1000	+	.	gene_id "CUFF.11845"; transcript_id "CUFF.11845.1"; exon_number "2"; FPKM "1.0000000000"; frac "0.000000"; conf_lo "1.000000"; conf_hi "1.000000"; cov "0.021089";
Scaffold469	Cufflinks	transcript	67694	69780	1000	+	.	gene_id "CUFF.11846"; transcript_id "CUFF.11846.1"; FPKM "1.0000000000"; frac "0.000000"; conf_lo "1.000000"; conf_hi "1.000000"; cov "0.021724";
Scaffold469	Cufflinks	exon	67694	67838	1000	+	.	gene_id "CUFF.11846"; transcript_id "CUFF.11846.1"; exon_number "1"; FPKM "1.0000000000"; frac "0.000000"; conf_lo "1.000000"; conf_hi "1.000000"; cov "0.021724";
Scaffold469	Cufflinks	exon	67937	68224	1000	+	.	gene_id "CUFF.11846"; transcript_id "CUFF.11846.1"; exon_number "2"; FPKM "1.0000000000"; frac "0.000000"; conf_lo "1.000000"; conf_hi "1.000000"; cov "0.021724";
Scaffold469	Cufflinks	exon	68283	69780	1000	+	.	gene_id "CUFF.11846"; transcript_id "CUFF.11846.1"; exon_number "3"; FPKM "1.0000000000"; frac "0.000000"; conf_lo "1.000000"; conf_hi "1.000000"; cov "0.021724";
Scaffold469	Cufflinks	transcript	69530	69780	1000	-	.	gene_id "CUFF.11847"; transcript_id "CUFF.11847.1"; FPKM "1.0000000000"; frac "0.000000"; conf_lo "1.000000"; conf_hi "1.000000"; cov "0.021724";
Scaffold469	Cufflinks	exon	69530	69780	1000	-	.	gene_id "CUFF.11847"; transcript_id "CUFF.11847.1"; exon_number "1"; FPKM "1.0000000000"; frac "0.000000"; conf_lo "1.000000"; conf_hi "1.000000"; cov "0.021724";
Scaffold46900	Cufflinks	transcript	1460	2526	1000	+	.	gene_id "CUFF.11848"; transcript_id "CUFF.11848.1"; FPKM "1.0000000000"; frac "0.000000"; conf_lo "1.000000"; conf_hi "1.000000"; cov "0.024460";
Scaffold46900	Cufflinks	exon	1460	2048	1000	+	.	gene_id "CUFF.11848"; transcript_id "CUFF.11848.1"; exon_number "1"; FPKM "1.0000000000"; frac "0.000000"; conf_lo "1.000000"; conf_hi "1.000000"; cov "0.024460";
Scaffold46900	Cufflinks	exon	2163	2255	1000	+	.	gene_id "CUFF.11848"; transcript_id "CUFF.11848.1"; exon_number "2"; FPKM "1.0000000000"; frac "0.000000"; conf_lo "1.000000"; conf_hi "1.000000"; cov "0.024460";
Scaffold46900	Cufflinks	exon	2331	2526	1000	+	.	gene_id "CUFF.11848"; transcript_id "CUFF.11848.1"; exon_number "3"; FPKM "1.0000000000"; frac "0.000000"; conf_lo "1.000000"; conf_hi "1.000000"; cov "0.024460";
Scaffold46902	Cufflinks	transcript	3887	7161	1000	-	.	gene_id "CUFF.11849"; transcript_id "CUFF.11849.1"; FPKM "1.0000000000"; frac "0.000000"; conf_lo "1.000000"; conf_hi "1.000000"; cov "0.039783";
Scaffold46902	Cufflinks	exon	3887	4704	1000	-	.	gene_id "CUFF.11849"; transcript_id "CUFF.11849.1"; exon_number "1"; FPKM "1.0000000000"; frac "0.000000"; conf_lo "1.000000"; conf_hi "1.000000"; cov "0.039783";
Scaffold46902	Cufflinks	exon	6552	7161	1000	-	.	gene_id "CUFF.11849"; transcript_id "CUFF.11849.1"; exon_number "2"; FPKM "1.0000000000"; frac "0.000000"; conf_lo "1.000000"; conf_hi "1.000000"; cov "0.039783";
Scaffold46902	Cufflinks	transcript	7673	9208	1000	+	.	gene_id "CUFF.11850"; transcript_id "CUFF.11850.1"; FPKM "1.0000000000"; frac "0.000000"; conf_lo "1.000000"; conf_hi "1.000000"; cov "0.031495";
Scaffold46902	Cufflinks	exon	7673	8252	1000	+	.	gene_id "CUFF.11850"; transcript_id "CUFF.11850.1"; exon_number "1"; FPKM "1.0000000000"; frac "0.000000"; conf_lo "1.000000"; conf_hi "1.000000"; cov "0.031495";
Scaffold46902	Cufflinks	exon	8889	9208	1000	+	.	gene_id "CUFF.11850"; transcript_id "CUFF.11850.1"; exon_number "2"; FPKM "1.0000000000"; frac "0.000000"; conf_lo "1.000000"; conf_hi "1.000000"; cov "0.031495";
Scaffold46902	Cufflinks	transcript	7842	9208	1000	+	.	gene_id "CUFF.11850"; transcript_id "CUFF.11850.2"; FPKM "1.0000000000"; frac "0.000000"; conf_lo "1.000000"; conf_hi "1.000000"; cov "0.031495";
Scaffold46902	Cufflinks	exon	7842	9208	1000	+	.	gene_id "CUFF.11850"; transcript_id "CUFF.11850.2"; exon_number "1"; FPKM "1.0000000000"; frac "0.000000"; conf_lo "1.000000"; conf_hi "1.000000"; cov "0.031495";
Scaffold46912	Cufflinks	transcript	2589	4050	1000	-	.	gene_id "CUFF.11851"; transcript_id "CUFF.11851.1"; FPKM "1.0000000000"; frac "0.000000"; conf_lo "1.000000"; conf_hi "1.000000"; cov "0.029182";
Scaffold46912	Cufflinks	exon	2589	3225	1000	-	.	gene_id "CUFF.11851"; transcript_id "CUFF.11851.1"; exon_number "1"; FPKM "1.0000000000"; frac "0.000000"; conf_lo "1.000000"; conf_hi "1.000000"; cov "0.029182";
Scaffold46912	Cufflinks	exon	3335	3586	1000	-	.	gene_id "CUFF.11851"; transcript_id "CUFF.11851.1"; exon_number "2"; FPKM "1.0000000000"; frac "0.000000"; conf_lo "1.000000"; conf_hi "1.000000"; cov "0.029182";
Scaffold46912	Cufflinks	exon	3800	4050	1000	-	.	gene_id "CUFF.11851"; transcript_id "CUFF.11851.1"; exon_number "3"; FPKM "1.0000000000"; frac "0.000000"; conf_lo "1.000000"; conf_hi "1.000000"; cov "0.029182";
Scaffold46920	Cufflinks	transcript	836	2004	1000	-	.	gene_id "CUFF.11852"; transcript_id "CUFF.11852.1"; FPKM "1.0000000000"; frac "0.000000"; conf_lo "1.000000"; conf_hi "1.000000"; cov "0.016855";
Scaffold46920	Cufflinks	exon	836	1063	1000	-	.	gene_id "CUFF.11852"; transcript_id "CUFF.11852.1"; exon_number "1"; FPKM "1.0000000000"; frac "0.000000"; conf_lo "1.000000"; conf_hi "1.000000"; cov "0.016855";
Scaffold46920	Cufflinks	exon	1442	1745	1000	-	.	gene_id "CUFF.11852"; transcript_id "CUFF.11852.1"; exon_number "2"; FPKM "1.0000000000"; frac "0.000000"; conf_lo "1.000000"; conf_hi "1.000000"; cov "0.016855";
Scaffold46920	Cufflinks	exon	1932	2004	1000	-	.	gene_id "CUFF.11852"; transcript_id "CUFF.11852.1"; exon_number "3"; FPKM "1.0000000000"; frac "0.000000"; conf_lo "1.000000"; conf_hi "1.000000"; cov "0.016855";
Scaffold46927	Cufflinks	transcript	2899	5062	1000	-	.	gene_id "CUFF.11853"; transcript_id "CUFF.11853.1"; FPKM "1.0000000000"; frac "0.000000"; conf_lo "1.000000"; conf_hi "1.000000"; cov "0.022148";
Scaffold46927	Cufflinks	exon	2899	3135	1000	-	.	gene_id "CUFF.11853"; transcript_id "CUFF.11853.1"; exon_number "1"; FPKM "1.0000000000"; frac "0.000000"; conf_lo "1.000000"; conf_hi "1.000000"; cov "0.022148";
Scaffold46927	Cufflinks	exon	4454	4584	1000	-	.	gene_id "CUFF.11853"; transcript_id "CUFF.11853.1"; exon_number "2"; FPKM "1.0000000000"; frac "0.000000"; conf_lo "1.000000"; conf_hi "1.000000"; cov "0.022148";
Scaffold46927	Cufflinks	exon	4636	5062	1000	-	.	gene_id "CUFF.11853"; transcript_id "CUFF.11853.1"; exon_number "3"; FPKM "1.0000000000"; frac "0.000000"; conf_lo "1.000000"; conf_hi "1.000000"; cov "0.022148";
Scaffold46932	Cufflinks	transcript	69	1029	1000	-	.	gene_id "CUFF.11854"; transcript_id "CUFF.11854.1"; FPKM "1.0000000000"; frac "0.000000"; conf_lo "1.000000"; conf_hi "1.000000"; cov "0.026772";
Scaffold46932	Cufflinks	exon	69	1029	1000	-	.	gene_id "CUFF.11854"; transcript_id "CUFF.11854.1"; exon_number "1"; FPKM "1.0000000000"; frac "0.000000"; conf_lo "1.000000"; conf_hi "1.000000"; cov "0.026772";
Scaffold46932	Cufflinks	transcript	2433	3147	1000	-	.	gene_id "CUFF.11855"; transcript_id "CUFF.11855.1"; FPKM "1.0000000000"; frac "0.000000"; conf_lo "1.000000"; conf_hi "1.000000"; cov "0.019919";
Scaffold46932	Cufflinks	exon	2433	3147	1000	-	.	gene_id "CUFF.11855"; transcript_id "CUFF.11855.1"; exon_number "1"; FPKM "1.0000000000"; frac "0.000000"; conf_lo "1.000000"; conf_hi "1.000000"; cov "0.019919";
Scaffold46934	Cufflinks	transcript	1724	2403	1000	+	.	gene_id "CUFF.11856"; transcript_id "CUFF.11856.1"; FPKM "1.0000000000"; frac "0.000000"; conf_lo "1.000000"; conf_hi "1.000000"; cov "0.018944";
Scaffold46934	Cufflinks	exon	1724	2403	1000	+	.	gene_id "CUFF.11856"; transcript_id "CUFF.11856.1"; exon_number "1"; FPKM "1.0000000000"; frac "0.000000"; conf_lo "1.000000"; conf_hi "1.000000"; cov "0.018944";
Scaffold46934	Cufflinks	transcript	2663	3341	1000	+	.	gene_id "CUFF.11857"; transcript_id "CUFF.11857.1"; FPKM "1.0000000000"; frac "0.000000"; conf_lo "1.000000"; conf_hi "1.000000"; cov "0.018916";
Scaffold46934	Cufflinks	exon	2663	3341	1000	+	.	gene_id "CUFF.11857"; transcript_id "CUFF.11857.1"; exon_number "1"; FPKM "1.0000000000"; frac "0.000000"; conf_lo "1.000000"; conf_hi "1.000000"; cov "0.018916";
Scaffold46935	Cufflinks	transcript	6172	7646	1000	+	.	gene_id "CUFF.11858"; transcript_id "CUFF.11858.1"; FPKM "1.0000000000"; frac "0.000000"; conf_lo "1.000000"; conf_hi "1.000000"; cov "0.037234";
Scaffold46935	Cufflinks	exon	6172	7303	1000	+	.	gene_id "CUFF.11858"; transcript_id "CUFF.11858.1"; exon_number "1"; FPKM "1.0000000000"; frac "0.000000"; conf_lo "1.000000"; conf_hi "1.000000"; cov "0.037234";
Scaffold46935	Cufflinks	exon	7377	7646	1000	+	.	gene_id "CUFF.11858"; transcript_id "CUFF.11858.1"; exon_number "2"; FPKM "1.0000000000"; frac "0.000000"; conf_lo "1.000000"; conf_hi "1.000000"; cov "0.037234";
Scaffold46936	Cufflinks	transcript	596	2906	1000	+	.	gene_id "CUFF.11859"; transcript_id "CUFF.11859.1"; FPKM "1.0000000000"; frac "0.000000"; conf_lo "1.000000"; conf_hi "1.000000"; cov "0.031425";
Scaffold46936	Cufflinks	exon	596	1038	1000	+	.	gene_id "CUFF.11859"; transcript_id "CUFF.11859.1"; exon_number "1"; FPKM "1.0000000000"; frac "0.000000"; conf_lo "1.000000"; conf_hi "1.000000"; cov "0.031425";
Scaffold46936	Cufflinks	exon	2109	2116	1000	+	.	gene_id "CUFF.11859"; transcript_id "CUFF.11859.1"; exon_number "2"; FPKM "1.0000000000"; frac "0.000000"; conf_lo "1.000000"; conf_hi "1.000000"; cov "0.031425";
Scaffold46936	Cufflinks	exon	2230	2906	1000	+	.	gene_id "CUFF.11859"; transcript_id "CUFF.11859.1"; exon_number "3"; FPKM "1.0000000000"; frac "0.000000"; conf_lo "1.000000"; conf_hi "1.000000"; cov "0.031425";
Scaffold46936	Cufflinks	transcript	3949	5223	1000	-	.	gene_id "CUFF.11860"; transcript_id "CUFF.11860.1"; FPKM "1.0000000000"; frac "0.000000"; conf_lo "1.000000"; conf_hi "1.000000"; cov "0.035520";
Scaffold46936	Cufflinks	exon	3949	5223	1000	-	.	gene_id "CUFF.11860"; transcript_id "CUFF.11860.1"; exon_number "1"; FPKM "1.0000000000"; frac "0.000000"; conf_lo "1.000000"; conf_hi "1.000000"; cov "0.035520";
Scaffold46944	Cufflinks	transcript	197	1530	1000	+	.	gene_id "CUFF.11861"; transcript_id "CUFF.11861.1"; FPKM "1.0000000000"; frac "0.000000"; conf_lo "1.000000"; conf_hi "1.000000"; cov "0.033180";
Scaffold46944	Cufflinks	exon	197	207	1000	+	.	gene_id "CUFF.11861"; transcript_id "CUFF.11861.1"; exon_number "1"; FPKM "1.0000000000"; frac "0.000000"; conf_lo "1.000000"; conf_hi "1.000000"; cov "0.033180";
Scaffold46944	Cufflinks	exon	273	795	1000	+	.	gene_id "CUFF.11861"; transcript_id "CUFF.11861.1"; exon_number "2"; FPKM "1.0000000000"; frac "0.000000"; conf_lo "1.000000"; conf_hi "1.000000"; cov "0.033180";
Scaffold46944	Cufflinks	exon	874	1530	1000	+	.	gene_id "CUFF.11861"; transcript_id "CUFF.11861.1"; exon_number "3"; FPKM "1.0000000000"; frac "0.000000"; conf_lo "1.000000"; conf_hi "1.000000"; cov "0.033180";
Scaffold46945	Cufflinks	transcript	1549	2560	1000	+	.	gene_id "CUFF.11862"; transcript_id "CUFF.11862.1"; FPKM "1.0000000000"; frac "0.000000"; conf_lo "1.000000"; conf_hi "1.000000"; cov "0.024739";
Scaffold46945	Cufflinks	exon	1549	2037	1000	+	.	gene_id "CUFF.11862"; transcript_id "CUFF.11862.1"; exon_number "1"; FPKM "1.0000000000"; frac "0.000000"; conf_lo "1.000000"; conf_hi "1.000000"; cov "0.024739";
Scaffold46945	Cufflinks	exon	2115	2560	1000	+	.	gene_id "CUFF.11862"; transcript_id "CUFF.11862.1"; exon_number "2"; FPKM "1.0000000000"; frac "0.000000"; conf_lo "1.000000"; conf_hi "1.000000"; cov "0.024739";
Scaffold46954	Cufflinks	transcript	1869	2249	1000	+	.	gene_id "CUFF.11863"; transcript_id "CUFF.11863.1"; FPKM "1.0000000000"; frac "0.000000"; conf_lo "1.000000"; conf_hi "1.000000"; cov "0.010614";
Scaffold46954	Cufflinks	exon	1869	2249	1000	+	.	gene_id "CUFF.11863"; transcript_id "CUFF.11863.1"; exon_number "1"; FPKM "1.0000000000"; frac "0.000000"; conf_lo "1.000000"; conf_hi "1.000000"; cov "0.010614";
Scaffold4696	Cufflinks	transcript	1206	2305	1000	-	.	gene_id "CUFF.11864"; transcript_id "CUFF.11864.1"; FPKM "1.0000000000"; frac "0.000000"; conf_lo "1.000000"; conf_hi "1.000000"; cov "0.021340";
Scaffold4696	Cufflinks	exon	1206	1642	1000	-	.	gene_id "CUFF.11864"; transcript_id "CUFF.11864.1"; exon_number "1"; FPKM "1.0000000000"; frac "0.000000"; conf_lo "1.000000"; conf_hi "1.000000"; cov "0.021340";
Scaffold4696	Cufflinks	exon	1705	1938	1000	-	.	gene_id "CUFF.11864"; transcript_id "CUFF.11864.1"; exon_number "2"; FPKM "1.0000000000"; frac "0.000000"; conf_lo "1.000000"; conf_hi "1.000000"; cov "0.021340";
Scaffold4696	Cufflinks	exon	2195	2305	1000	-	.	gene_id "CUFF.11864"; transcript_id "CUFF.11864.1"; exon_number "3"; FPKM "1.0000000000"; frac "0.000000"; conf_lo "1.000000"; conf_hi "1.000000"; cov "0.021340";
Scaffold4696	Cufflinks	transcript	1206	2301	1000	-	.	gene_id "CUFF.11864"; transcript_id "CUFF.11864.2"; FPKM "1.0000000000"; frac "0.000000"; conf_lo "1.000000"; conf_hi "1.000000"; cov "0.021340";
Scaffold4696	Cufflinks	exon	1206	1642	1000	-	.	gene_id "CUFF.11864"; transcript_id "CUFF.11864.2"; exon_number "1"; FPKM "1.0000000000"; frac "0.000000"; conf_lo "1.000000"; conf_hi "1.000000"; cov "0.021340";
Scaffold4696	Cufflinks	exon	1705	1938	1000	-	.	gene_id "CUFF.11864"; transcript_id "CUFF.11864.2"; exon_number "2"; FPKM "1.0000000000"; frac "0.000000"; conf_lo "1.000000"; conf_hi "1.000000"; cov "0.021340";
Scaffold4696	Cufflinks	exon	2180	2301	1000	-	.	gene_id "CUFF.11864"; transcript_id "CUFF.11864.2"; exon_number "3"; FPKM "1.0000000000"; frac "0.000000"; conf_lo "1.000000"; conf_hi "1.000000"; cov "0.021340";
Scaffold4696	Cufflinks	transcript	2625	3785	1000	-	.	gene_id "CUFF.11865"; transcript_id "CUFF.11865.1"; FPKM "1.0000000000"; frac "0.000000"; conf_lo "1.000000"; conf_hi "1.000000"; cov "0.032344";
Scaffold4696	Cufflinks	exon	2625	3785	1000	-	.	gene_id "CUFF.11865"; transcript_id "CUFF.11865.1"; exon_number "1"; FPKM "1.0000000000"; frac "0.000000"; conf_lo "1.000000"; conf_hi "1.000000"; cov "0.032344";
Scaffold4696	Cufflinks	transcript	8628	9049	1000	-	.	gene_id "CUFF.11866"; transcript_id "CUFF.11866.1"; FPKM "1.0000000000"; frac "0.000000"; conf_lo "1.000000"; conf_hi "1.000000"; cov "0.011756";
Scaffold4696	Cufflinks	exon	8628	9049	1000	-	.	gene_id "CUFF.11866"; transcript_id "CUFF.11866.1"; exon_number "1"; FPKM "1.0000000000"; frac "0.000000"; conf_lo "1.000000"; conf_hi "1.000000"; cov "0.011756";
Scaffold46960	Cufflinks	transcript	326	622	1000	-	.	gene_id "CUFF.11867"; transcript_id "CUFF.11867.1"; FPKM "1.0000000000"; frac "0.000000"; conf_lo "1.000000"; conf_hi "1.000000"; cov "0.008274";
Scaffold46960	Cufflinks	exon	326	622	1000	-	.	gene_id "CUFF.11867"; transcript_id "CUFF.11867.1"; exon_number "1"; FPKM "1.0000000000"; frac "0.000000"; conf_lo "1.000000"; conf_hi "1.000000"; cov "0.008274";
Scaffold46965	Cufflinks	transcript	646	1089	1000	-	.	gene_id "CUFF.11868"; transcript_id "CUFF.11868.1"; FPKM "1.0000000000"; frac "0.000000"; conf_lo "1.000000"; conf_hi "1.000000"; cov "0.012369";
Scaffold46965	Cufflinks	exon	646	1089	1000	-	.	gene_id "CUFF.11868"; transcript_id "CUFF.11868.1"; exon_number "1"; FPKM "1.0000000000"; frac "0.000000"; conf_lo "1.000000"; conf_hi "1.000000"; cov "0.012369";
Scaffold46966	Cufflinks	transcript	1858	3283	1000	+	.	gene_id "CUFF.11869"; transcript_id "CUFF.11869.1"; FPKM "1.0000000000"; frac "0.000000"; conf_lo "1.000000"; conf_hi "1.000000"; cov "0.031522";
Scaffold46966	Cufflinks	exon	1858	2596	1000	+	.	gene_id "CUFF.11869"; transcript_id "CUFF.11869.1"; exon_number "1"; FPKM "1.0000000000"; frac "0.000000"; conf_lo "1.000000"; conf_hi "1.000000"; cov "0.031522";
Scaffold46966	Cufflinks	exon	2713	3283	1000	+	.	gene_id "CUFF.11869"; transcript_id "CUFF.11869.1"; exon_number "2"; FPKM "1.0000000000"; frac "0.000000"; conf_lo "1.000000"; conf_hi "1.000000"; cov "0.031522";
Scaffold4697	Cufflinks	transcript	213	641	1000	+	.	gene_id "CUFF.11870"; transcript_id "CUFF.11870.1"; FPKM "1.0000000000"; frac "0.000000"; conf_lo "1.000000"; conf_hi "1.000000"; cov "0.011952";
Scaffold4697	Cufflinks	exon	213	641	1000	+	.	gene_id "CUFF.11870"; transcript_id "CUFF.11870.1"; exon_number "1"; FPKM "1.0000000000"; frac "0.000000"; conf_lo "1.000000"; conf_hi "1.000000"; cov "0.011952";
Scaffold4697	Cufflinks	transcript	4548	9281	1000	+	.	gene_id "CUFF.11871"; transcript_id "CUFF.11871.1"; FPKM "1.0000000000"; frac "0.000000"; conf_lo "1.000000"; conf_hi "1.000000"; cov "0.046970";
Scaffold4697	Cufflinks	exon	4548	5571	1000	+	.	gene_id "CUFF.11871"; transcript_id "CUFF.11871.1"; exon_number "1"; FPKM "1.0000000000"; frac "0.000000"; conf_lo "1.000000"; conf_hi "1.000000"; cov "0.046970";
Scaffold4697	Cufflinks	exon	7809	8379	1000	+	.	gene_id "CUFF.11871"; transcript_id "CUFF.11871.1"; exon_number "2"; FPKM "1.0000000000"; frac "0.000000"; conf_lo "1.000000"; conf_hi "1.000000"; cov "0.046970";
Scaffold4697	Cufflinks	exon	9191	9281	1000	+	.	gene_id "CUFF.11871"; transcript_id "CUFF.11871.1"; exon_number "3"; FPKM "1.0000000000"; frac "0.000000"; conf_lo "1.000000"; conf_hi "1.000000"; cov "0.046970";
Scaffold46977	Cufflinks	transcript	27	621	1000	+	.	gene_id "CUFF.11872"; transcript_id "CUFF.11872.1"; FPKM "1.0000000000"; frac "0.000000"; conf_lo "1.000000"; conf_hi "1.000000"; cov "0.016576";
Scaffold46977	Cufflinks	exon	27	621	1000	+	.	gene_id "CUFF.11872"; transcript_id "CUFF.11872.1"; exon_number "1"; FPKM "1.0000000000"; frac "0.000000"; conf_lo "1.000000"; conf_hi "1.000000"; cov "0.016576";
Scaffold46983	Cufflinks	transcript	3228	3991	1000	+	.	gene_id "CUFF.11873"; transcript_id "CUFF.11873.1"; FPKM "1.0000000000"; frac "0.000000"; conf_lo "1.000000"; conf_hi "1.000000"; cov "0.021284";
Scaffold46983	Cufflinks	exon	3228	3991	1000	+	.	gene_id "CUFF.11873"; transcript_id "CUFF.11873.1"; exon_number "1"; FPKM "1.0000000000"; frac "0.000000"; conf_lo "1.000000"; conf_hi "1.000000"; cov "0.021284";
Scaffold46987	Cufflinks	transcript	1390	2525	1000	-	.	gene_id "CUFF.11874"; transcript_id "CUFF.11874.1"; FPKM "1.0000000000"; frac "0.000000"; conf_lo "1.000000"; conf_hi "1.000000"; cov "0.029726";
Scaffold46987	Cufflinks	exon	1390	2323	1000	-	.	gene_id "CUFF.11874"; transcript_id "CUFF.11874.1"; exon_number "1"; FPKM "1.0000000000"; frac "0.000000"; conf_lo "1.000000"; conf_hi "1.000000"; cov "0.029726";
Scaffold46987	Cufflinks	exon	2393	2525	1000	-	.	gene_id "CUFF.11874"; transcript_id "CUFF.11874.1"; exon_number "2"; FPKM "1.0000000000"; frac "0.000000"; conf_lo "1.000000"; conf_hi "1.000000"; cov "0.029726";
Scaffold46988	Cufflinks	transcript	1153	1766	1000	-	.	gene_id "CUFF.11875"; transcript_id "CUFF.11875.1"; FPKM "1.0000000000"; frac "0.000000"; conf_lo "1.000000"; conf_hi "1.000000"; cov "0.011478";
Scaffold46988	Cufflinks	exon	1153	1766	1000	-	.	gene_id "CUFF.11875"; transcript_id "CUFF.11875.1"; exon_number "1"; FPKM "1.0000000000"; frac "0.000000"; conf_lo "1.000000"; conf_hi "1.000000"; cov "0.011478";
Scaffold46988	Cufflinks	transcript	4034	4601	1000	+	.	gene_id "CUFF.11876"; transcript_id "CUFF.11876.1"; FPKM "1.0000000000"; frac "0.000000"; conf_lo "1.000000"; conf_hi "1.000000"; cov "0.010071";
Scaffold46988	Cufflinks	exon	4034	4044	1000	+	.	gene_id "CUFF.11876"; transcript_id "CUFF.11876.1"; exon_number "1"; FPKM "1.0000000000"; frac "0.000000"; conf_lo "1.000000"; conf_hi "1.000000"; cov "0.010071";
Scaffold46988	Cufflinks	exon	4174	4341	1000	+	.	gene_id "CUFF.11876"; transcript_id "CUFF.11876.1"; exon_number "2"; FPKM "1.0000000000"; frac "0.000000"; conf_lo "1.000000"; conf_hi "1.000000"; cov "0.010071";
Scaffold46988	Cufflinks	exon	4406	4601	1000	+	.	gene_id "CUFF.11876"; transcript_id "CUFF.11876.1"; exon_number "3"; FPKM "1.0000000000"; frac "0.000000"; conf_lo "1.000000"; conf_hi "1.000000"; cov "0.010071";
Scaffold46990	Cufflinks	transcript	2849	8892	1000	+	.	gene_id "CUFF.11877"; transcript_id "CUFF.11877.1"; FPKM "1.0000000000"; frac "0.000000"; conf_lo "1.000000"; conf_hi "1.000000"; cov "0.006519";
Scaffold46990	Cufflinks	exon	2849	3059	1000	+	.	gene_id "CUFF.11877"; transcript_id "CUFF.11877.1"; exon_number "1"; FPKM "1.0000000000"; frac "0.000000"; conf_lo "1.000000"; conf_hi "1.000000"; cov "0.006519";
Scaffold46990	Cufflinks	exon	8870	8892	1000	+	.	gene_id "CUFF.11877"; transcript_id "CUFF.11877.1"; exon_number "2"; FPKM "1.0000000000"; frac "0.000000"; conf_lo "1.000000"; conf_hi "1.000000"; cov "0.006519";
Scaffold46997	Cufflinks	transcript	2536	3421	1000	-	.	gene_id "CUFF.11878"; transcript_id "CUFF.11878.1"; FPKM "1.0000000000"; frac "0.000000"; conf_lo "1.000000"; conf_hi "1.000000"; cov "0.015685";
Scaffold46997	Cufflinks	exon	2536	2701	1000	-	.	gene_id "CUFF.11878"; transcript_id "CUFF.11878.1"; exon_number "1"; FPKM "1.0000000000"; frac "0.000000"; conf_lo "1.000000"; conf_hi "1.000000"; cov "0.015685";
Scaffold46997	Cufflinks	exon	2774	2944	1000	-	.	gene_id "CUFF.11878"; transcript_id "CUFF.11878.1"; exon_number "2"; FPKM "1.0000000000"; frac "0.000000"; conf_lo "1.000000"; conf_hi "1.000000"; cov "0.015685";
Scaffold46997	Cufflinks	exon	3196	3421	1000	-	.	gene_id "CUFF.11878"; transcript_id "CUFF.11878.1"; exon_number "3"; FPKM "1.0000000000"; frac "0.000000"; conf_lo "1.000000"; conf_hi "1.000000"; cov "0.015685";
Scaffold46998	Cufflinks	transcript	1458	1872	1000	+	.	gene_id "CUFF.11879"; transcript_id "CUFF.11879.1"; FPKM "1.0000000000"; frac "0.000000"; conf_lo "1.000000"; conf_hi "1.000000"; cov "0.011561";
Scaffold46998	Cufflinks	exon	1458	1872	1000	+	.	gene_id "CUFF.11879"; transcript_id "CUFF.11879.1"; exon_number "1"; FPKM "1.0000000000"; frac "0.000000"; conf_lo "1.000000"; conf_hi "1.000000"; cov "0.011561";
Scaffold47	Cufflinks	transcript	5277	7403	1000	+	.	gene_id "CUFF.11880"; transcript_id "CUFF.11880.1"; FPKM "1.0000000000"; frac "0.000000"; conf_lo "1.000000"; conf_hi "1.000000"; cov "0.036774";
Scaffold47	Cufflinks	exon	5277	5450	1000	+	.	gene_id "CUFF.11880"; transcript_id "CUFF.11880.1"; exon_number "1"; FPKM "1.0000000000"; frac "0.000000"; conf_lo "1.000000"; conf_hi "1.000000"; cov "0.036774";
Scaffold47	Cufflinks	exon	5516	7403	1000	+	.	gene_id "CUFF.11880"; transcript_id "CUFF.11880.1"; exon_number "2"; FPKM "1.0000000000"; frac "0.000000"; conf_lo "1.000000"; conf_hi "1.000000"; cov "0.036774";
Scaffold47	Cufflinks	transcript	24248	41693	1000	+	.	gene_id "CUFF.11881"; transcript_id "CUFF.11881.1"; FPKM "1.0000000000"; frac "0.000000"; conf_lo "1.000000"; conf_hi "1.000000"; cov "0.071291";
Scaffold47	Cufflinks	exon	24248	24256	1000	+	.	gene_id "CUFF.11881"; transcript_id "CUFF.11881.1"; exon_number "1"; FPKM "1.0000000000"; frac "0.000000"; conf_lo "1.000000"; conf_hi "1.000000"; cov "0.071291";
Scaffold47	Cufflinks	exon	27078	28035	1000	+	.	gene_id "CUFF.11881"; transcript_id "CUFF.11881.1"; exon_number "2"; FPKM "1.0000000000"; frac "0.000000"; conf_lo "1.000000"; conf_hi "1.000000"; cov "0.071291";
Scaffold47	Cufflinks	exon	35051	35247	1000	+	.	gene_id "CUFF.11881"; transcript_id "CUFF.11881.1"; exon_number "3"; FPKM "1.0000000000"; frac "0.000000"; conf_lo "1.000000"; conf_hi "1.000000"; cov "0.071291";
Scaffold47	Cufflinks	exon	35333	36163	1000	+	.	gene_id "CUFF.11881"; transcript_id "CUFF.11881.1"; exon_number "4"; FPKM "1.0000000000"; frac "0.000000"; conf_lo "1.000000"; conf_hi "1.000000"; cov "0.071291";
Scaffold47	Cufflinks	exon	40381	40901	1000	+	.	gene_id "CUFF.11881"; transcript_id "CUFF.11881.1"; exon_number "5"; FPKM "1.0000000000"; frac "0.000000"; conf_lo "1.000000"; conf_hi "1.000000"; cov "0.071291";
Scaffold47	Cufflinks	exon	41323	41693	1000	+	.	gene_id "CUFF.11881"; transcript_id "CUFF.11881.1"; exon_number "6"; FPKM "1.0000000000"; frac "0.000000"; conf_lo "1.000000"; conf_hi "1.000000"; cov "0.071291";
Scaffold47	Cufflinks	transcript	27433	41693	1000	+	.	gene_id "CUFF.11881"; transcript_id "CUFF.11881.2"; FPKM "1.0000000000"; frac "0.000000"; conf_lo "1.000000"; conf_hi "1.000000"; cov "0.071291";
Scaffold47	Cufflinks	exon	27433	28035	1000	+	.	gene_id "CUFF.11881"; transcript_id "CUFF.11881.2"; exon_number "1"; FPKM "1.0000000000"; frac "0.000000"; conf_lo "1.000000"; conf_hi "1.000000"; cov "0.071291";
Scaffold47	Cufflinks	exon	35015	35247	1000	+	.	gene_id "CUFF.11881"; transcript_id "CUFF.11881.2"; exon_number "2"; FPKM "1.0000000000"; frac "0.000000"; conf_lo "1.000000"; conf_hi "1.000000"; cov "0.071291";
Scaffold47	Cufflinks	exon	35333	36163	1000	+	.	gene_id "CUFF.11881"; transcript_id "CUFF.11881.2"; exon_number "3"; FPKM "1.0000000000"; frac "0.000000"; conf_lo "1.000000"; conf_hi "1.000000"; cov "0.071291";
Scaffold47	Cufflinks	exon	40381	41693	1000	+	.	gene_id "CUFF.11881"; transcript_id "CUFF.11881.2"; exon_number "4"; FPKM "1.0000000000"; frac "0.000000"; conf_lo "1.000000"; conf_hi "1.000000"; cov "0.071291";
Scaffold47	Cufflinks	transcript	47283	48301	1000	+	.	gene_id "CUFF.11882"; transcript_id "CUFF.11882.1"; FPKM "1.0000000000"; frac "0.000000"; conf_lo "1.000000"; conf_hi "1.000000"; cov "0.026661";
Scaffold47	Cufflinks	exon	47283	47403	1000	+	.	gene_id "CUFF.11882"; transcript_id "CUFF.11882.1"; exon_number "1"; FPKM "1.0000000000"; frac "0.000000"; conf_lo "1.000000"; conf_hi "1.000000"; cov "0.026661";
Scaffold47	Cufflinks	exon	47466	48301	1000	+	.	gene_id "CUFF.11882"; transcript_id "CUFF.11882.1"; exon_number "2"; FPKM "1.0000000000"; frac "0.000000"; conf_lo "1.000000"; conf_hi "1.000000"; cov "0.026661";
Scaffold47	Cufflinks	transcript	58349	83311	1000	-	.	gene_id "CUFF.11883"; transcript_id "CUFF.11883.1"; FPKM "1.0000000000"; frac "0.000000"; conf_lo "1.000000"; conf_hi "1.000000"; cov "0.171704";
Scaffold47	Cufflinks	exon	58349	61570	1000	-	.	gene_id "CUFF.11883"; transcript_id "CUFF.11883.1"; exon_number "1"; FPKM "1.0000000000"; frac "0.000000"; conf_lo "1.000000"; conf_hi "1.000000"; cov "0.171704";
Scaffold47	Cufflinks	exon	61645	61756	1000	-	.	gene_id "CUFF.11883"; transcript_id "CUFF.11883.1"; exon_number "2"; FPKM "1.0000000000"; frac "0.000000"; conf_lo "1.000000"; conf_hi "1.000000"; cov "0.171704";
Scaffold47	Cufflinks	exon	65365	67298	1000	-	.	gene_id "CUFF.11883"; transcript_id "CUFF.11883.1"; exon_number "3"; FPKM "1.0000000000"; frac "0.000000"; conf_lo "1.000000"; conf_hi "1.000000"; cov "0.171704";
Scaffold47	Cufflinks	exon	72926	73464	1000	-	.	gene_id "CUFF.11883"; transcript_id "CUFF.11883.1"; exon_number "4"; FPKM "1.0000000000"; frac "0.000000"; conf_lo "1.000000"; conf_hi "1.000000"; cov "0.171704";
Scaffold47	Cufflinks	exon	82215	82790	1000	-	.	gene_id "CUFF.11883"; transcript_id "CUFF.11883.1"; exon_number "5"; FPKM "1.0000000000"; frac "0.000000"; conf_lo "1.000000"; conf_hi "1.000000"; cov "0.171704";
Scaffold47	Cufflinks	exon	83196	83311	1000	-	.	gene_id "CUFF.11883"; transcript_id "CUFF.11883.1"; exon_number "6"; FPKM "1.0000000000"; frac "0.000000"; conf_lo "1.000000"; conf_hi "1.000000"; cov "0.171704";
Scaffold47	Cufflinks	transcript	58349	83311	1000	-	.	gene_id "CUFF.11883"; transcript_id "CUFF.11883.2"; FPKM "1.0000000000"; frac "0.000000"; conf_lo "1.000000"; conf_hi "1.000000"; cov "0.171704";
Scaffold47	Cufflinks	exon	58349	61570	1000	-	.	gene_id "CUFF.11883"; transcript_id "CUFF.11883.2"; exon_number "1"; FPKM "1.0000000000"; frac "0.000000"; conf_lo "1.000000"; conf_hi "1.000000"; cov "0.171704";
Scaffold47	Cufflinks	exon	61645	61756	1000	-	.	gene_id "CUFF.11883"; transcript_id "CUFF.11883.2"; exon_number "2"; FPKM "1.0000000000"; frac "0.000000"; conf_lo "1.000000"; conf_hi "1.000000"; cov "0.171704";
Scaffold47	Cufflinks	exon	65365	67300	1000	-	.	gene_id "CUFF.11883"; transcript_id "CUFF.11883.2"; exon_number "3"; FPKM "1.0000000000"; frac "0.000000"; conf_lo "1.000000"; conf_hi "1.000000"; cov "0.171704";
Scaffold47	Cufflinks	exon	72928	73464	1000	-	.	gene_id "CUFF.11883"; transcript_id "CUFF.11883.2"; exon_number "4"; FPKM "1.0000000000"; frac "0.000000"; conf_lo "1.000000"; conf_hi "1.000000"; cov "0.171704";
Scaffold47	Cufflinks	exon	82215	82790	1000	-	.	gene_id "CUFF.11883"; transcript_id "CUFF.11883.2"; exon_number "5"; FPKM "1.0000000000"; frac "0.000000"; conf_lo "1.000000"; conf_hi "1.000000"; cov "0.171704";
Scaffold47	Cufflinks	exon	83196	83311	1000	-	.	gene_id "CUFF.11883"; transcript_id "CUFF.11883.2"; exon_number "6"; FPKM "1.0000000000"; frac "0.000000"; conf_lo "1.000000"; conf_hi "1.000000"; cov "0.171704";
Scaffold47	Cufflinks	transcript	58349	73474	1000	-	.	gene_id "CUFF.11883"; transcript_id "CUFF.11883.3"; FPKM "1.0000000000"; frac "0.000000"; conf_lo "1.000000"; conf_hi "1.000000"; cov "0.171704";
Scaffold47	Cufflinks	exon	58349	61570	1000	-	.	gene_id "CUFF.11883"; transcript_id "CUFF.11883.3"; exon_number "1"; FPKM "1.0000000000"; frac "0.000000"; conf_lo "1.000000"; conf_hi "1.000000"; cov "0.171704";
Scaffold47	Cufflinks	exon	61645	61756	1000	-	.	gene_id "CUFF.11883"; transcript_id "CUFF.11883.3"; exon_number "2"; FPKM "1.0000000000"; frac "0.000000"; conf_lo "1.000000"; conf_hi "1.000000"; cov "0.171704";
Scaffold47	Cufflinks	exon	65452	67298	1000	-	.	gene_id "CUFF.11883"; transcript_id "CUFF.11883.3"; exon_number "3"; FPKM "1.0000000000"; frac "0.000000"; conf_lo "1.000000"; conf_hi "1.000000"; cov "0.171704";
Scaffold47	Cufflinks	exon	72926	73474	1000	-	.	gene_id "CUFF.11883"; transcript_id "CUFF.11883.3"; exon_number "4"; FPKM "1.0000000000"; frac "0.000000"; conf_lo "1.000000"; conf_hi "1.000000"; cov "0.171704";
Scaffold47	Cufflinks	transcript	83492	89273	1000	+	.	gene_id "CUFF.11884"; transcript_id "CUFF.11884.1"; FPKM "1.0000000000"; frac "0.000000"; conf_lo "1.000000"; conf_hi "1.000000"; cov "0.041259";
Scaffold47	Cufflinks	exon	83492	83554	1000	+	.	gene_id "CUFF.11884"; transcript_id "CUFF.11884.1"; exon_number "1"; FPKM "1.0000000000"; frac "0.000000"; conf_lo "1.000000"; conf_hi "1.000000"; cov "0.041259";
Scaffold47	Cufflinks	exon	83645	83779	1000	+	.	gene_id "CUFF.11884"; transcript_id "CUFF.11884.1"; exon_number "2"; FPKM "1.0000000000"; frac "0.000000"; conf_lo "1.000000"; conf_hi "1.000000"; cov "0.041259";
Scaffold47	Cufflinks	exon	87874	88775	1000	+	.	gene_id "CUFF.11884"; transcript_id "CUFF.11884.1"; exon_number "3"; FPKM "1.0000000000"; frac "0.000000"; conf_lo "1.000000"; conf_hi "1.000000"; cov "0.041259";
Scaffold47	Cufflinks	exon	88833	88970	1000	+	.	gene_id "CUFF.11884"; transcript_id "CUFF.11884.1"; exon_number "4"; FPKM "1.0000000000"; frac "0.000000"; conf_lo "1.000000"; conf_hi "1.000000"; cov "0.041259";
Scaffold47	Cufflinks	exon	89031	89273	1000	+	.	gene_id "CUFF.11884"; transcript_id "CUFF.11884.1"; exon_number "5"; FPKM "1.0000000000"; frac "0.000000"; conf_lo "1.000000"; conf_hi "1.000000"; cov "0.041259";
Scaffold47	Cufflinks	transcript	89367	98735	1000	-	.	gene_id "CUFF.11885"; transcript_id "CUFF.11885.1"; FPKM "1.0000000000"; frac "0.000000"; conf_lo "1.000000"; conf_hi "1.000000"; cov "0.043516";
Scaffold47	Cufflinks	exon	89367	89583	1000	-	.	gene_id "CUFF.11885"; transcript_id "CUFF.11885.1"; exon_number "1"; FPKM "1.0000000000"; frac "0.000000"; conf_lo "1.000000"; conf_hi "1.000000"; cov "0.043516";
Scaffold47	Cufflinks	exon	91394	92129	1000	-	.	gene_id "CUFF.11885"; transcript_id "CUFF.11885.1"; exon_number "2"; FPKM "1.0000000000"; frac "0.000000"; conf_lo "1.000000"; conf_hi "1.000000"; cov "0.043516";
Scaffold47	Cufflinks	exon	94128	94441	1000	-	.	gene_id "CUFF.11885"; transcript_id "CUFF.11885.1"; exon_number "3"; FPKM "1.0000000000"; frac "0.000000"; conf_lo "1.000000"; conf_hi "1.000000"; cov "0.043516";
Scaffold47	Cufflinks	exon	94655	94869	1000	-	.	gene_id "CUFF.11885"; transcript_id "CUFF.11885.1"; exon_number "4"; FPKM "1.0000000000"; frac "0.000000"; conf_lo "1.000000"; conf_hi "1.000000"; cov "0.043516";
Scaffold47	Cufflinks	exon	98656	98735	1000	-	.	gene_id "CUFF.11885"; transcript_id "CUFF.11885.1"; exon_number "5"; FPKM "1.0000000000"; frac "0.000000"; conf_lo "1.000000"; conf_hi "1.000000"; cov "0.043516";
Scaffold47	Cufflinks	transcript	103355	107081	1000	-	.	gene_id "CUFF.11886"; transcript_id "CUFF.11886.1"; FPKM "1.0000000000"; frac "0.000000"; conf_lo "1.000000"; conf_hi "1.000000"; cov "0.022594";
Scaffold47	Cufflinks	exon	103355	103521	1000	-	.	gene_id "CUFF.11886"; transcript_id "CUFF.11886.1"; exon_number "1"; FPKM "1.0000000000"; frac "0.000000"; conf_lo "1.000000"; conf_hi "1.000000"; cov "0.022594";
Scaffold47	Cufflinks	exon	106050	106632	1000	-	.	gene_id "CUFF.11886"; transcript_id "CUFF.11886.1"; exon_number "2"; FPKM "1.0000000000"; frac "0.000000"; conf_lo "1.000000"; conf_hi "1.000000"; cov "0.022594";
Scaffold47	Cufflinks	exon	107021	107081	1000	-	.	gene_id "CUFF.11886"; transcript_id "CUFF.11886.1"; exon_number "3"; FPKM "1.0000000000"; frac "0.000000"; conf_lo "1.000000"; conf_hi "1.000000"; cov "0.022594";
Scaffold47	Cufflinks	transcript	135826	137393	1000	-	.	gene_id "CUFF.11887"; transcript_id "CUFF.11887.1"; FPKM "1.0000000000"; frac "0.000000"; conf_lo "1.000000"; conf_hi "1.000000"; cov "0.043683";
Scaffold47	Cufflinks	exon	135826	137393	1000	-	.	gene_id "CUFF.11887"; transcript_id "CUFF.11887.1"; exon_number "1"; FPKM "1.0000000000"; frac "0.000000"; conf_lo "1.000000"; conf_hi "1.000000"; cov "0.043683";
Scaffold47	Cufflinks	transcript	137910	157024	1000	-	.	gene_id "CUFF.11888"; transcript_id "CUFF.11888.1"; FPKM "1.0000000000"; frac "0.000000"; conf_lo "1.000000"; conf_hi "1.000000"; cov "0.066889";
Scaffold47	Cufflinks	exon	137910	138127	1000	-	.	gene_id "CUFF.11888"; transcript_id "CUFF.11888.1"; exon_number "1"; FPKM "1.0000000000"; frac "0.000000"; conf_lo "1.000000"; conf_hi "1.000000"; cov "0.066889";
Scaffold47	Cufflinks	exon	138201	138440	1000	-	.	gene_id "CUFF.11888"; transcript_id "CUFF.11888.1"; exon_number "2"; FPKM "1.0000000000"; frac "0.000000"; conf_lo "1.000000"; conf_hi "1.000000"; cov "0.066889";
Scaffold47	Cufflinks	exon	142379	142462	1000	-	.	gene_id "CUFF.11888"; transcript_id "CUFF.11888.1"; exon_number "3"; FPKM "1.0000000000"; frac "0.000000"; conf_lo "1.000000"; conf_hi "1.000000"; cov "0.066889";
Scaffold47	Cufflinks	exon	142574	142709	1000	-	.	gene_id "CUFF.11888"; transcript_id "CUFF.11888.1"; exon_number "4"; FPKM "1.0000000000"; frac "0.000000"; conf_lo "1.000000"; conf_hi "1.000000"; cov "0.066889";
Scaffold47	Cufflinks	exon	142777	142977	1000	-	.	gene_id "CUFF.11888"; transcript_id "CUFF.11888.1"; exon_number "5"; FPKM "1.0000000000"; frac "0.000000"; conf_lo "1.000000"; conf_hi "1.000000"; cov "0.066889";
Scaffold47	Cufflinks	exon	143047	143224	1000	-	.	gene_id "CUFF.11888"; transcript_id "CUFF.11888.1"; exon_number "6"; FPKM "1.0000000000"; frac "0.000000"; conf_lo "1.000000"; conf_hi "1.000000"; cov "0.066889";
Scaffold47	Cufflinks	exon	145595	146038	1000	-	.	gene_id "CUFF.11888"; transcript_id "CUFF.11888.1"; exon_number "7"; FPKM "1.0000000000"; frac "0.000000"; conf_lo "1.000000"; conf_hi "1.000000"; cov "0.066889";
Scaffold47	Cufflinks	exon	146109	146307	1000	-	.	gene_id "CUFF.11888"; transcript_id "CUFF.11888.1"; exon_number "8"; FPKM "1.0000000000"; frac "0.000000"; conf_lo "1.000000"; conf_hi "1.000000"; cov "0.066889";
Scaffold47	Cufflinks	exon	146375	146886	1000	-	.	gene_id "CUFF.11888"; transcript_id "CUFF.11888.1"; exon_number "9"; FPKM "1.0000000000"; frac "0.000000"; conf_lo "1.000000"; conf_hi "1.000000"; cov "0.066889";
Scaffold47	Cufflinks	exon	146953	147094	1000	-	.	gene_id "CUFF.11888"; transcript_id "CUFF.11888.1"; exon_number "10"; FPKM "1.0000000000"; frac "0.000000"; conf_lo "1.000000"; conf_hi "1.000000"; cov "0.066889";
Scaffold47	Cufflinks	exon	147157	147467	1000	-	.	gene_id "CUFF.11888"; transcript_id "CUFF.11888.1"; exon_number "11"; FPKM "1.0000000000"; frac "0.000000"; conf_lo "1.000000"; conf_hi "1.000000"; cov "0.066889";
Scaffold47	Cufflinks	exon	151744	151958	1000	-	.	gene_id "CUFF.11888"; transcript_id "CUFF.11888.1"; exon_number "12"; FPKM "1.0000000000"; frac "0.000000"; conf_lo "1.000000"; conf_hi "1.000000"; cov "0.066889";
Scaffold47	Cufflinks	exon	152031	152789	1000	-	.	gene_id "CUFF.11888"; transcript_id "CUFF.11888.1"; exon_number "13"; FPKM "1.0000000000"; frac "0.000000"; conf_lo "1.000000"; conf_hi "1.000000"; cov "0.066889";
Scaffold47	Cufflinks	exon	156677	157024	1000	-	.	gene_id "CUFF.11888"; transcript_id "CUFF.11888.1"; exon_number "14"; FPKM "1.0000000000"; frac "0.000000"; conf_lo "1.000000"; conf_hi "1.000000"; cov "0.066889";
Scaffold47	Cufflinks	transcript	137910	151896	1000	-	.	gene_id "CUFF.11888"; transcript_id "CUFF.11888.2"; FPKM "1.0000000000"; frac "0.000000"; conf_lo "1.000000"; conf_hi "1.000000"; cov "0.066889";
Scaffold47	Cufflinks	exon	137910	138128	1000	-	.	gene_id "CUFF.11888"; transcript_id "CUFF.11888.2"; exon_number "1"; FPKM "1.0000000000"; frac "0.000000"; conf_lo "1.000000"; conf_hi "1.000000"; cov "0.066889";
Scaffold47	Cufflinks	exon	138202	138440	1000	-	.	gene_id "CUFF.11888"; transcript_id "CUFF.11888.2"; exon_number "2"; FPKM "1.0000000000"; frac "0.000000"; conf_lo "1.000000"; conf_hi "1.000000"; cov "0.066889";
Scaffold47	Cufflinks	exon	142379	142462	1000	-	.	gene_id "CUFF.11888"; transcript_id "CUFF.11888.2"; exon_number "3"; FPKM "1.0000000000"; frac "0.000000"; conf_lo "1.000000"; conf_hi "1.000000"; cov "0.066889";
Scaffold47	Cufflinks	exon	142574	142709	1000	-	.	gene_id "CUFF.11888"; transcript_id "CUFF.11888.2"; exon_number "4"; FPKM "1.0000000000"; frac "0.000000"; conf_lo "1.000000"; conf_hi "1.000000"; cov "0.066889";
Scaffold47	Cufflinks	exon	142777	143224	1000	-	.	gene_id "CUFF.11888"; transcript_id "CUFF.11888.2"; exon_number "5"; FPKM "1.0000000000"; frac "0.000000"; conf_lo "1.000000"; conf_hi "1.000000"; cov "0.066889";
Scaffold47	Cufflinks	exon	145595	146307	1000	-	.	gene_id "CUFF.11888"; transcript_id "CUFF.11888.2"; exon_number "6"; FPKM "1.0000000000"; frac "0.000000"; conf_lo "1.000000"; conf_hi "1.000000"; cov "0.066889";
Scaffold47	Cufflinks	exon	146375	146887	1000	-	.	gene_id "CUFF.11888"; transcript_id "CUFF.11888.2"; exon_number "7"; FPKM "1.0000000000"; frac "0.000000"; conf_lo "1.000000"; conf_hi "1.000000"; cov "0.066889";
Scaffold47	Cufflinks	exon	146954	147094	1000	-	.	gene_id "CUFF.11888"; transcript_id "CUFF.11888.2"; exon_number "8"; FPKM "1.0000000000"; frac "0.000000"; conf_lo "1.000000"; conf_hi "1.000000"; cov "0.066889";
Scaffold47	Cufflinks	exon	147157	147467	1000	-	.	gene_id "CUFF.11888"; transcript_id "CUFF.11888.2"; exon_number "9"; FPKM "1.0000000000"; frac "0.000000"; conf_lo "1.000000"; conf_hi "1.000000"; cov "0.066889";
Scaffold47	Cufflinks	exon	151744	151896	1000	-	.	gene_id "CUFF.11888"; transcript_id "CUFF.11888.2"; exon_number "10"; FPKM "1.0000000000"; frac "0.000000"; conf_lo "1.000000"; conf_hi "1.000000"; cov "0.066889";
Scaffold47	Cufflinks	transcript	137910	151896	1000	-	.	gene_id "CUFF.11888"; transcript_id "CUFF.11888.3"; FPKM "1.0000000000"; frac "0.000000"; conf_lo "1.000000"; conf_hi "1.000000"; cov "0.066889";
Scaffold47	Cufflinks	exon	137910	138128	1000	-	.	gene_id "CUFF.11888"; transcript_id "CUFF.11888.3"; exon_number "1"; FPKM "1.0000000000"; frac "0.000000"; conf_lo "1.000000"; conf_hi "1.000000"; cov "0.066889";
Scaffold47	Cufflinks	exon	138202	138440	1000	-	.	gene_id "CUFF.11888"; transcript_id "CUFF.11888.3"; exon_number "2"; FPKM "1.0000000000"; frac "0.000000"; conf_lo "1.000000"; conf_hi "1.000000"; cov "0.066889";
Scaffold47	Cufflinks	exon	142379	142462	1000	-	.	gene_id "CUFF.11888"; transcript_id "CUFF.11888.3"; exon_number "3"; FPKM "1.0000000000"; frac "0.000000"; conf_lo "1.000000"; conf_hi "1.000000"; cov "0.066889";
Scaffold47	Cufflinks	exon	142574	142709	1000	-	.	gene_id "CUFF.11888"; transcript_id "CUFF.11888.3"; exon_number "4"; FPKM "1.0000000000"; frac "0.000000"; conf_lo "1.000000"; conf_hi "1.000000"; cov "0.066889";
Scaffold47	Cufflinks	exon	142777	143226	1000	-	.	gene_id "CUFF.11888"; transcript_id "CUFF.11888.3"; exon_number "5"; FPKM "1.0000000000"; frac "0.000000"; conf_lo "1.000000"; conf_hi "1.000000"; cov "0.066889";
Scaffold47	Cufflinks	exon	145597	146307	1000	-	.	gene_id "CUFF.11888"; transcript_id "CUFF.11888.3"; exon_number "6"; FPKM "1.0000000000"; frac "0.000000"; conf_lo "1.000000"; conf_hi "1.000000"; cov "0.066889";
Scaffold47	Cufflinks	exon	146375	146887	1000	-	.	gene_id "CUFF.11888"; transcript_id "CUFF.11888.3"; exon_number "7"; FPKM "1.0000000000"; frac "0.000000"; conf_lo "1.000000"; conf_hi "1.000000"; cov "0.066889";
Scaffold47	Cufflinks	exon	146954	147094	1000	-	.	gene_id "CUFF.11888"; transcript_id "CUFF.11888.3"; exon_number "8"; FPKM "1.0000000000"; frac "0.000000"; conf_lo "1.000000"; conf_hi "1.000000"; cov "0.066889";
Scaffold47	Cufflinks	exon	147157	147467	1000	-	.	gene_id "CUFF.11888"; transcript_id "CUFF.11888.3"; exon_number "9"; FPKM "1.0000000000"; frac "0.000000"; conf_lo "1.000000"; conf_hi "1.000000"; cov "0.066889";
Scaffold47	Cufflinks	exon	151744	151896	1000	-	.	gene_id "CUFF.11888"; transcript_id "CUFF.11888.3"; exon_number "10"; FPKM "1.0000000000"; frac "0.000000"; conf_lo "1.000000"; conf_hi "1.000000"; cov "0.066889";
Scaffold47	Cufflinks	transcript	143189	147698	1000	-	.	gene_id "CUFF.11888"; transcript_id "CUFF.11888.4"; FPKM "1.0000000000"; frac "0.000000"; conf_lo "1.000000"; conf_hi "1.000000"; cov "0.066889";
Scaffold47	Cufflinks	exon	143189	143225	1000	-	.	gene_id "CUFF.11888"; transcript_id "CUFF.11888.4"; exon_number "1"; FPKM "1.0000000000"; frac "0.000000"; conf_lo "1.000000"; conf_hi "1.000000"; cov "0.066889";
Scaffold47	Cufflinks	exon	145596	146307	1000	-	.	gene_id "CUFF.11888"; transcript_id "CUFF.11888.4"; exon_number "2"; FPKM "1.0000000000"; frac "0.000000"; conf_lo "1.000000"; conf_hi "1.000000"; cov "0.066889";
Scaffold47	Cufflinks	exon	146375	146887	1000	-	.	gene_id "CUFF.11888"; transcript_id "CUFF.11888.4"; exon_number "3"; FPKM "1.0000000000"; frac "0.000000"; conf_lo "1.000000"; conf_hi "1.000000"; cov "0.066889";
Scaffold47	Cufflinks	exon	146954	147094	1000	-	.	gene_id "CUFF.11888"; transcript_id "CUFF.11888.4"; exon_number "4"; FPKM "1.0000000000"; frac "0.000000"; conf_lo "1.000000"; conf_hi "1.000000"; cov "0.066889";
Scaffold47	Cufflinks	exon	147157	147698	1000	-	.	gene_id "CUFF.11888"; transcript_id "CUFF.11888.4"; exon_number "5"; FPKM "1.0000000000"; frac "0.000000"; conf_lo "1.000000"; conf_hi "1.000000"; cov "0.066889";
Scaffold47	Cufflinks	transcript	169810	177274	1000	-	.	gene_id "CUFF.11889"; transcript_id "CUFF.11889.1"; FPKM "1.0000000000"; frac "0.000000"; conf_lo "1.000000"; conf_hi "1.000000"; cov "0.029224";
Scaffold47	Cufflinks	exon	169810	170271	1000	-	.	gene_id "CUFF.11889"; transcript_id "CUFF.11889.1"; exon_number "1"; FPKM "1.0000000000"; frac "0.000000"; conf_lo "1.000000"; conf_hi "1.000000"; cov "0.029224";
Scaffold47	Cufflinks	exon	176156	176319	1000	-	.	gene_id "CUFF.11889"; transcript_id "CUFF.11889.1"; exon_number "2"; FPKM "1.0000000000"; frac "0.000000"; conf_lo "1.000000"; conf_hi "1.000000"; cov "0.029224";
Scaffold47	Cufflinks	exon	176386	176696	1000	-	.	gene_id "CUFF.11889"; transcript_id "CUFF.11889.1"; exon_number "3"; FPKM "1.0000000000"; frac "0.000000"; conf_lo "1.000000"; conf_hi "1.000000"; cov "0.029224";
Scaffold47	Cufflinks	exon	177029	177274	1000	-	.	gene_id "CUFF.11889"; transcript_id "CUFF.11889.1"; exon_number "4"; FPKM "1.0000000000"; frac "0.000000"; conf_lo "1.000000"; conf_hi "1.000000"; cov "0.029224";
Scaffold47	Cufflinks	transcript	169810	177274	1000	-	.	gene_id "CUFF.11889"; transcript_id "CUFF.11889.2"; FPKM "1.0000000000"; frac "0.000000"; conf_lo "1.000000"; conf_hi "1.000000"; cov "0.029224";
Scaffold47	Cufflinks	exon	169810	170270	1000	-	.	gene_id "CUFF.11889"; transcript_id "CUFF.11889.2"; exon_number "1"; FPKM "1.0000000000"; frac "0.000000"; conf_lo "1.000000"; conf_hi "1.000000"; cov "0.029224";
Scaffold47	Cufflinks	exon	176155	176319	1000	-	.	gene_id "CUFF.11889"; transcript_id "CUFF.11889.2"; exon_number "2"; FPKM "1.0000000000"; frac "0.000000"; conf_lo "1.000000"; conf_hi "1.000000"; cov "0.029224";
Scaffold47	Cufflinks	exon	176386	176696	1000	-	.	gene_id "CUFF.11889"; transcript_id "CUFF.11889.2"; exon_number "3"; FPKM "1.0000000000"; frac "0.000000"; conf_lo "1.000000"; conf_hi "1.000000"; cov "0.029224";
Scaffold47	Cufflinks	exon	177029	177274	1000	-	.	gene_id "CUFF.11889"; transcript_id "CUFF.11889.2"; exon_number "4"; FPKM "1.0000000000"; frac "0.000000"; conf_lo "1.000000"; conf_hi "1.000000"; cov "0.029224";
Scaffold47	Cufflinks	transcript	179814	184689	1000	+	.	gene_id "CUFF.11890"; transcript_id "CUFF.11890.1"; FPKM "1.0000000000"; frac "0.000000"; conf_lo "1.000000"; conf_hi "1.000000"; cov "0.050815";
Scaffold47	Cufflinks	exon	179814	179948	1000	+	.	gene_id "CUFF.11890"; transcript_id "CUFF.11890.1"; exon_number "1"; FPKM "1.0000000000"; frac "0.000000"; conf_lo "1.000000"; conf_hi "1.000000"; cov "0.050815";
Scaffold47	Cufflinks	exon	180015	180310	1000	+	.	gene_id "CUFF.11890"; transcript_id "CUFF.11890.1"; exon_number "2"; FPKM "1.0000000000"; frac "0.000000"; conf_lo "1.000000"; conf_hi "1.000000"; cov "0.050815";
Scaffold47	Cufflinks	exon	180521	181091	1000	+	.	gene_id "CUFF.11890"; transcript_id "CUFF.11890.1"; exon_number "3"; FPKM "1.0000000000"; frac "0.000000"; conf_lo "1.000000"; conf_hi "1.000000"; cov "0.050815";
Scaffold47	Cufflinks	exon	184120	184689	1000	+	.	gene_id "CUFF.11890"; transcript_id "CUFF.11890.1"; exon_number "4"; FPKM "1.0000000000"; frac "0.000000"; conf_lo "1.000000"; conf_hi "1.000000"; cov "0.050815";
Scaffold47	Cufflinks	transcript	179922	185865	1000	+	.	gene_id "CUFF.11890"; transcript_id "CUFF.11890.2"; FPKM "1.0000000000"; frac "0.000000"; conf_lo "1.000000"; conf_hi "1.000000"; cov "0.050815";
Scaffold47	Cufflinks	exon	179922	179938	1000	+	.	gene_id "CUFF.11890"; transcript_id "CUFF.11890.2"; exon_number "1"; FPKM "1.0000000000"; frac "0.000000"; conf_lo "1.000000"; conf_hi "1.000000"; cov "0.050815";
Scaffold47	Cufflinks	exon	180015	180310	1000	+	.	gene_id "CUFF.11890"; transcript_id "CUFF.11890.2"; exon_number "2"; FPKM "1.0000000000"; frac "0.000000"; conf_lo "1.000000"; conf_hi "1.000000"; cov "0.050815";
Scaffold47	Cufflinks	exon	180521	180974	1000	+	.	gene_id "CUFF.11890"; transcript_id "CUFF.11890.2"; exon_number "3"; FPKM "1.0000000000"; frac "0.000000"; conf_lo "1.000000"; conf_hi "1.000000"; cov "0.050815";
Scaffold47	Cufflinks	exon	184120	184557	1000	+	.	gene_id "CUFF.11890"; transcript_id "CUFF.11890.2"; exon_number "4"; FPKM "1.0000000000"; frac "0.000000"; conf_lo "1.000000"; conf_hi "1.000000"; cov "0.050815";
Scaffold47	Cufflinks	exon	184995	185865	1000	+	.	gene_id "CUFF.11890"; transcript_id "CUFF.11890.2"; exon_number "5"; FPKM "1.0000000000"; frac "0.000000"; conf_lo "1.000000"; conf_hi "1.000000"; cov "0.050815";
Scaffold47	Cufflinks	transcript	258390	259055	1000	+	.	gene_id "CUFF.11891"; transcript_id "CUFF.11891.1"; FPKM "1.0000000000"; frac "0.000000"; conf_lo "1.000000"; conf_hi "1.000000"; cov "0.018554";
Scaffold47	Cufflinks	exon	258390	259055	1000	+	.	gene_id "CUFF.11891"; transcript_id "CUFF.11891.1"; exon_number "1"; FPKM "1.0000000000"; frac "0.000000"; conf_lo "1.000000"; conf_hi "1.000000"; cov "0.018554";
Scaffold47	Cufflinks	transcript	345966	347665	1000	+	.	gene_id "CUFF.11892"; transcript_id "CUFF.11892.1"; FPKM "1.0000000000"; frac "0.000000"; conf_lo "1.000000"; conf_hi "1.000000"; cov "0.044157";
```
