## Supplementary data files for "The *Phlebotomus papatasi* transcriptomic response to trypanosomatid-contaminated blood is robust but non-specific": SLOANetal2019_Ppapatasi.gtf (part 12 of 17)

```
Scaffold47	Cufflinks	exon	345966	346219	1000	+	.	gene_id "CUFF.11892"; transcript_id "CUFF.11892.1"; exon_number "1"; FPKM "1.0000000000"; frac "0.000000"; conf_lo "1.000000"; conf_hi "1.000000"; cov "0.044157";
Scaffold47	Cufflinks	exon	346335	347665	1000	+	.	gene_id "CUFF.11892"; transcript_id "CUFF.11892.1"; exon_number "2"; FPKM "1.0000000000"; frac "0.000000"; conf_lo "1.000000"; conf_hi "1.000000"; cov "0.044157";
Scaffold47	Cufflinks	transcript	580207	581525	1000	-	.	gene_id "CUFF.11893"; transcript_id "CUFF.11893.1"; FPKM "1.0000000000"; frac "0.000000"; conf_lo "1.000000"; conf_hi "1.000000"; cov "0.032929";
Scaffold47	Cufflinks	exon	580207	580354	1000	-	.	gene_id "CUFF.11893"; transcript_id "CUFF.11893.1"; exon_number "1"; FPKM "1.0000000000"; frac "0.000000"; conf_lo "1.000000"; conf_hi "1.000000"; cov "0.032929";
Scaffold47	Cufflinks	exon	580418	581376	1000	-	.	gene_id "CUFF.11893"; transcript_id "CUFF.11893.1"; exon_number "2"; FPKM "1.0000000000"; frac "0.000000"; conf_lo "1.000000"; conf_hi "1.000000"; cov "0.032929";
Scaffold47	Cufflinks	exon	581451	581525	1000	-	.	gene_id "CUFF.11893"; transcript_id "CUFF.11893.1"; exon_number "3"; FPKM "1.0000000000"; frac "0.000000"; conf_lo "1.000000"; conf_hi "1.000000"; cov "0.032929";
Scaffold470	Cufflinks	transcript	5351	11719	1000	-	.	gene_id "CUFF.11894"; transcript_id "CUFF.11894.1"; FPKM "1.0000000000"; frac "0.000000"; conf_lo "1.000000"; conf_hi "1.000000"; cov "0.048855";
Scaffold470	Cufflinks	exon	5351	6338	1000	-	.	gene_id "CUFF.11894"; transcript_id "CUFF.11894.1"; exon_number "1"; FPKM "1.0000000000"; frac "0.000000"; conf_lo "1.000000"; conf_hi "1.000000"; cov "0.048855";
Scaffold470	Cufflinks	exon	10488	10619	1000	-	.	gene_id "CUFF.11894"; transcript_id "CUFF.11894.1"; exon_number "2"; FPKM "1.0000000000"; frac "0.000000"; conf_lo "1.000000"; conf_hi "1.000000"; cov "0.048855";
Scaffold470	Cufflinks	exon	10702	11287	1000	-	.	gene_id "CUFF.11894"; transcript_id "CUFF.11894.1"; exon_number "3"; FPKM "1.0000000000"; frac "0.000000"; conf_lo "1.000000"; conf_hi "1.000000"; cov "0.048855";
Scaffold470	Cufflinks	exon	11355	11719	1000	-	.	gene_id "CUFF.11894"; transcript_id "CUFF.11894.1"; exon_number "4"; FPKM "1.0000000000"; frac "0.000000"; conf_lo "1.000000"; conf_hi "1.000000"; cov "0.048855";
Scaffold470	Cufflinks	transcript	5351	11719	1000	-	.	gene_id "CUFF.11894"; transcript_id "CUFF.11894.2"; FPKM "1.0000000000"; frac "0.000000"; conf_lo "1.000000"; conf_hi "1.000000"; cov "0.048855";
Scaffold470	Cufflinks	exon	5351	6338	1000	-	.	gene_id "CUFF.11894"; transcript_id "CUFF.11894.2"; exon_number "1"; FPKM "1.0000000000"; frac "0.000000"; conf_lo "1.000000"; conf_hi "1.000000"; cov "0.048855";
Scaffold470	Cufflinks	exon	10488	10619	1000	-	.	gene_id "CUFF.11894"; transcript_id "CUFF.11894.2"; exon_number "2"; FPKM "1.0000000000"; frac "0.000000"; conf_lo "1.000000"; conf_hi "1.000000"; cov "0.048855";
Scaffold470	Cufflinks	exon	10702	11289	1000	-	.	gene_id "CUFF.11894"; transcript_id "CUFF.11894.2"; exon_number "3"; FPKM "1.0000000000"; frac "0.000000"; conf_lo "1.000000"; conf_hi "1.000000"; cov "0.048855";
Scaffold470	Cufflinks	exon	11357	11719	1000	-	.	gene_id "CUFF.11894"; transcript_id "CUFF.11894.2"; exon_number "4"; FPKM "1.0000000000"; frac "0.000000"; conf_lo "1.000000"; conf_hi "1.000000"; cov "0.048855";
Scaffold470	Cufflinks	transcript	5351	11711	1000	-	.	gene_id "CUFF.11894"; transcript_id "CUFF.11894.3"; FPKM "1.0000000000"; frac "0.000000"; conf_lo "1.000000"; conf_hi "1.000000"; cov "0.048855";
Scaffold470	Cufflinks	exon	5351	6272	1000	-	.	gene_id "CUFF.11894"; transcript_id "CUFF.11894.3"; exon_number "1"; FPKM "1.0000000000"; frac "0.000000"; conf_lo "1.000000"; conf_hi "1.000000"; cov "0.048855";
Scaffold470	Cufflinks	exon	10488	10619	1000	-	.	gene_id "CUFF.11894"; transcript_id "CUFF.11894.3"; exon_number "2"; FPKM "1.0000000000"; frac "0.000000"; conf_lo "1.000000"; conf_hi "1.000000"; cov "0.048855";
Scaffold470	Cufflinks	exon	10702	10994	1000	-	.	gene_id "CUFF.11894"; transcript_id "CUFF.11894.3"; exon_number "3"; FPKM "1.0000000000"; frac "0.000000"; conf_lo "1.000000"; conf_hi "1.000000"; cov "0.048855";
Scaffold470	Cufflinks	exon	11052	11287	1000	-	.	gene_id "CUFF.11894"; transcript_id "CUFF.11894.3"; exon_number "4"; FPKM "1.0000000000"; frac "0.000000"; conf_lo "1.000000"; conf_hi "1.000000"; cov "0.048855";
Scaffold470	Cufflinks	exon	11355	11542	1000	-	.	gene_id "CUFF.11894"; transcript_id "CUFF.11894.3"; exon_number "5"; FPKM "1.0000000000"; frac "0.000000"; conf_lo "1.000000"; conf_hi "1.000000"; cov "0.048855";
Scaffold470	Cufflinks	exon	11559	11711	1000	-	.	gene_id "CUFF.11894"; transcript_id "CUFF.11894.3"; exon_number "6"; FPKM "1.0000000000"; frac "0.000000"; conf_lo "1.000000"; conf_hi "1.000000"; cov "0.048855";
Scaffold470	Cufflinks	transcript	17828	18459	1000	-	.	gene_id "CUFF.11895"; transcript_id "CUFF.11895.1"; FPKM "1.0000000000"; frac "0.000000"; conf_lo "1.000000"; conf_hi "1.000000"; cov "0.017607";
Scaffold470	Cufflinks	exon	17828	18459	1000	-	.	gene_id "CUFF.11895"; transcript_id "CUFF.11895.1"; exon_number "1"; FPKM "1.0000000000"; frac "0.000000"; conf_lo "1.000000"; conf_hi "1.000000"; cov "0.017607";
Scaffold470	Cufflinks	transcript	27885	28410	1000	-	.	gene_id "CUFF.11896"; transcript_id "CUFF.11896.1"; FPKM "1.0000000000"; frac "0.000000"; conf_lo "1.000000"; conf_hi "1.000000"; cov "0.015137";
Scaffold470	Cufflinks	exon	27885	27956	1000	-	.	gene_id "CUFF.11896"; transcript_id "CUFF.11896.1"; exon_number "1"; FPKM "1.0000000000"; frac "0.000000"; conf_lo "1.000000"; conf_hi "1.000000"; cov "0.015137";
Scaffold470	Cufflinks	exon	28047	28410	1000	-	.	gene_id "CUFF.11896"; transcript_id "CUFF.11896.1"; exon_number "2"; FPKM "1.0000000000"; frac "0.000000"; conf_lo "1.000000"; conf_hi "1.000000"; cov "0.015137";
Scaffold470	Cufflinks	transcript	27885	28742	1000	-	.	gene_id "CUFF.11896"; transcript_id "CUFF.11896.2"; FPKM "1.0000000000"; frac "0.000000"; conf_lo "1.000000"; conf_hi "1.000000"; cov "0.015137";
Scaffold470	Cufflinks	exon	27885	27955	1000	-	.	gene_id "CUFF.11896"; transcript_id "CUFF.11896.2"; exon_number "1"; FPKM "1.0000000000"; frac "0.000000"; conf_lo "1.000000"; conf_hi "1.000000"; cov "0.015137";
Scaffold470	Cufflinks	exon	28046	28521	1000	-	.	gene_id "CUFF.11896"; transcript_id "CUFF.11896.2"; exon_number "2"; FPKM "1.0000000000"; frac "0.000000"; conf_lo "1.000000"; conf_hi "1.000000"; cov "0.015137";
Scaffold470	Cufflinks	exon	28600	28742	1000	-	.	gene_id "CUFF.11896"; transcript_id "CUFF.11896.2"; exon_number "3"; FPKM "1.0000000000"; frac "0.000000"; conf_lo "1.000000"; conf_hi "1.000000"; cov "0.015137";
Scaffold47000	Cufflinks	transcript	7616	9030	1000	+	.	gene_id "CUFF.11897"; transcript_id "CUFF.11897.1"; FPKM "1.0000000000"; frac "0.000000"; conf_lo "1.000000"; conf_hi "1.000000"; cov "0.025992";
Scaffold47000	Cufflinks	exon	7616	7633	1000	+	.	gene_id "CUFF.11897"; transcript_id "CUFF.11897.1"; exon_number "1"; FPKM "1.0000000000"; frac "0.000000"; conf_lo "1.000000"; conf_hi "1.000000"; cov "0.025992";
Scaffold47000	Cufflinks	exon	8116	9030	1000	+	.	gene_id "CUFF.11897"; transcript_id "CUFF.11897.1"; exon_number "2"; FPKM "1.0000000000"; frac "0.000000"; conf_lo "1.000000"; conf_hi "1.000000"; cov "0.025992";
Scaffold47006	Cufflinks	transcript	3651	4137	1000	+	.	gene_id "CUFF.11898"; transcript_id "CUFF.11898.1"; FPKM "1.0000000000"; frac "0.000000"; conf_lo "1.000000"; conf_hi "1.000000"; cov "0.011952";
Scaffold47006	Cufflinks	exon	3651	3753	1000	+	.	gene_id "CUFF.11898"; transcript_id "CUFF.11898.1"; exon_number "1"; FPKM "1.0000000000"; frac "0.000000"; conf_lo "1.000000"; conf_hi "1.000000"; cov "0.011952";
Scaffold47006	Cufflinks	exon	3812	4137	1000	+	.	gene_id "CUFF.11898"; transcript_id "CUFF.11898.1"; exon_number "2"; FPKM "1.0000000000"; frac "0.000000"; conf_lo "1.000000"; conf_hi "1.000000"; cov "0.011952";
Scaffold47006	Cufflinks	transcript	6067	9245	1000	+	.	gene_id "CUFF.11899"; transcript_id "CUFF.11899.1"; FPKM "1.0000000000"; frac "0.000000"; conf_lo "1.000000"; conf_hi "1.000000"; cov "0.006268";
Scaffold47006	Cufflinks	exon	6067	6160	1000	+	.	gene_id "CUFF.11899"; transcript_id "CUFF.11899.1"; exon_number "1"; FPKM "1.0000000000"; frac "0.000000"; conf_lo "1.000000"; conf_hi "1.000000"; cov "0.006268";
Scaffold47006	Cufflinks	exon	9115	9245	1000	+	.	gene_id "CUFF.11899"; transcript_id "CUFF.11899.1"; exon_number "2"; FPKM "1.0000000000"; frac "0.000000"; conf_lo "1.000000"; conf_hi "1.000000"; cov "0.006268";
Scaffold47007	Cufflinks	transcript	2893	3450	1000	+	.	gene_id "CUFF.11900"; transcript_id "CUFF.11900.1"; FPKM "1.0000000000"; frac "0.000000"; conf_lo "1.000000"; conf_hi "1.000000"; cov "0.015545";
Scaffold47007	Cufflinks	exon	2893	3450	1000	+	.	gene_id "CUFF.11900"; transcript_id "CUFF.11900.1"; exon_number "1"; FPKM "1.0000000000"; frac "0.000000"; conf_lo "1.000000"; conf_hi "1.000000"; cov "0.015545";
Scaffold4701	Cufflinks	transcript	1870	5200	1000	+	.	gene_id "CUFF.11901"; transcript_id "CUFF.11901.1"; FPKM "1.0000000000"; frac "0.000000"; conf_lo "1.000000"; conf_hi "1.000000"; cov "0.013679";
Scaffold4701	Cufflinks	exon	1870	1997	1000	+	.	gene_id "CUFF.11901"; transcript_id "CUFF.11901.1"; exon_number "1"; FPKM "1.0000000000"; frac "0.000000"; conf_lo "1.000000"; conf_hi "1.000000"; cov "0.013679";
Scaffold4701	Cufflinks	exon	2446	2672	1000	+	.	gene_id "CUFF.11901"; transcript_id "CUFF.11901.1"; exon_number "2"; FPKM "1.0000000000"; frac "0.000000"; conf_lo "1.000000"; conf_hi "1.000000"; cov "0.013679";
Scaffold4701	Cufflinks	exon	5065	5200	1000	+	.	gene_id "CUFF.11901"; transcript_id "CUFF.11901.1"; exon_number "3"; FPKM "1.0000000000"; frac "0.000000"; conf_lo "1.000000"; conf_hi "1.000000"; cov "0.013679";
Scaffold4701	Cufflinks	transcript	5660	9203	1000	+	.	gene_id "CUFF.11902"; transcript_id "CUFF.11902.1"; FPKM "1.0000000000"; frac "0.000000"; conf_lo "1.000000"; conf_hi "1.000000"; cov "0.012620";
Scaffold4701	Cufflinks	exon	5660	5709	1000	+	.	gene_id "CUFF.11902"; transcript_id "CUFF.11902.1"; exon_number "1"; FPKM "1.0000000000"; frac "0.000000"; conf_lo "1.000000"; conf_hi "1.000000"; cov "0.012620";
Scaffold4701	Cufflinks	exon	8801	9203	1000	+	.	gene_id "CUFF.11902"; transcript_id "CUFF.11902.1"; exon_number "2"; FPKM "1.0000000000"; frac "0.000000"; conf_lo "1.000000"; conf_hi "1.000000"; cov "0.012620";
Scaffold47016	Cufflinks	transcript	2122	3035	1000	-	.	gene_id "CUFF.11903"; transcript_id "CUFF.11903.1"; FPKM "1.0000000000"; frac "0.000000"; conf_lo "1.000000"; conf_hi "1.000000"; cov "0.025463";
Scaffold47016	Cufflinks	exon	2122	3035	1000	-	.	gene_id "CUFF.11903"; transcript_id "CUFF.11903.1"; exon_number "1"; FPKM "1.0000000000"; frac "0.000000"; conf_lo "1.000000"; conf_hi "1.000000"; cov "0.025463";
Scaffold47016	Cufflinks	transcript	3179	3416	1000	+	.	gene_id "CUFF.11904"; transcript_id "CUFF.11904.1"; FPKM "1.0000000000"; frac "0.000000"; conf_lo "1.000000"; conf_hi "1.000000"; cov "0.006630";
Scaffold47016	Cufflinks	exon	3179	3416	1000	+	.	gene_id "CUFF.11904"; transcript_id "CUFF.11904.1"; exon_number "1"; FPKM "1.0000000000"; frac "0.000000"; conf_lo "1.000000"; conf_hi "1.000000"; cov "0.006630";
Scaffold47018	Cufflinks	transcript	930	2023	1000	-	.	gene_id "CUFF.11905"; transcript_id "CUFF.11905.1"; FPKM "1.0000000000"; frac "0.000000"; conf_lo "1.000000"; conf_hi "1.000000"; cov "0.027915";
Scaffold47018	Cufflinks	exon	930	1805	1000	-	.	gene_id "CUFF.11905"; transcript_id "CUFF.11905.1"; exon_number "1"; FPKM "1.0000000000"; frac "0.000000"; conf_lo "1.000000"; conf_hi "1.000000"; cov "0.027915";
Scaffold47018	Cufflinks	exon	1898	2023	1000	-	.	gene_id "CUFF.11905"; transcript_id "CUFF.11905.1"; exon_number "2"; FPKM "1.0000000000"; frac "0.000000"; conf_lo "1.000000"; conf_hi "1.000000"; cov "0.027915";
Scaffold4702	Cufflinks	transcript	41	7239	1000	+	.	gene_id "CUFF.11906"; transcript_id "CUFF.11906.1"; FPKM "1.0000000000"; frac "0.000000"; conf_lo "1.000000"; conf_hi "1.000000"; cov "0.044017";
Scaffold4702	Cufflinks	exon	41	926	1000	+	.	gene_id "CUFF.11906"; transcript_id "CUFF.11906.1"; exon_number "1"; FPKM "1.0000000000"; frac "0.000000"; conf_lo "1.000000"; conf_hi "1.000000"; cov "0.044017";
Scaffold4702	Cufflinks	exon	6468	6890	1000	+	.	gene_id "CUFF.11906"; transcript_id "CUFF.11906.1"; exon_number "2"; FPKM "1.0000000000"; frac "0.000000"; conf_lo "1.000000"; conf_hi "1.000000"; cov "0.044017";
Scaffold4702	Cufflinks	exon	6969	7239	1000	+	.	gene_id "CUFF.11906"; transcript_id "CUFF.11906.1"; exon_number "3"; FPKM "1.0000000000"; frac "0.000000"; conf_lo "1.000000"; conf_hi "1.000000"; cov "0.044017";
Scaffold47021	Cufflinks	transcript	3409	4525	1000	+	.	gene_id "CUFF.11907"; transcript_id "CUFF.11907.1"; FPKM "1.0000000000"; frac "0.000000"; conf_lo "1.000000"; conf_hi "1.000000"; cov "0.031119";
Scaffold47021	Cufflinks	exon	3409	4525	1000	+	.	gene_id "CUFF.11907"; transcript_id "CUFF.11907.1"; exon_number "1"; FPKM "1.0000000000"; frac "0.000000"; conf_lo "1.000000"; conf_hi "1.000000"; cov "0.031119";
Scaffold47037	Cufflinks	transcript	241	4929	1000	-	.	gene_id "CUFF.11908"; transcript_id "CUFF.11908.1"; FPKM "1.0000000000"; frac "0.000000"; conf_lo "1.000000"; conf_hi "1.000000"; cov "0.079900";
Scaffold47037	Cufflinks	exon	241	885	1000	-	.	gene_id "CUFF.11908"; transcript_id "CUFF.11908.1"; exon_number "1"; FPKM "1.0000000000"; frac "0.000000"; conf_lo "1.000000"; conf_hi "1.000000"; cov "0.079900";
Scaffold47037	Cufflinks	exon	1166	2452	1000	-	.	gene_id "CUFF.11908"; transcript_id "CUFF.11908.1"; exon_number "2"; FPKM "1.0000000000"; frac "0.000000"; conf_lo "1.000000"; conf_hi "1.000000"; cov "0.079900";
Scaffold47037	Cufflinks	exon	3864	4109	1000	-	.	gene_id "CUFF.11908"; transcript_id "CUFF.11908.1"; exon_number "3"; FPKM "1.0000000000"; frac "0.000000"; conf_lo "1.000000"; conf_hi "1.000000"; cov "0.079900";
Scaffold47037	Cufflinks	exon	4171	4461	1000	-	.	gene_id "CUFF.11908"; transcript_id "CUFF.11908.1"; exon_number "4"; FPKM "1.0000000000"; frac "0.000000"; conf_lo "1.000000"; conf_hi "1.000000"; cov "0.079900";
Scaffold47037	Cufflinks	exon	4531	4929	1000	-	.	gene_id "CUFF.11908"; transcript_id "CUFF.11908.1"; exon_number "5"; FPKM "1.0000000000"; frac "0.000000"; conf_lo "1.000000"; conf_hi "1.000000"; cov "0.079900";
Scaffold4704	Cufflinks	transcript	6261	6952	1000	+	.	gene_id "CUFF.11909"; transcript_id "CUFF.11909.1"; FPKM "1.0000000000"; frac "0.000000"; conf_lo "1.000000"; conf_hi "1.000000"; cov "0.013957";
Scaffold4704	Cufflinks	exon	6261	6435	1000	+	.	gene_id "CUFF.11909"; transcript_id "CUFF.11909.1"; exon_number "1"; FPKM "1.0000000000"; frac "0.000000"; conf_lo "1.000000"; conf_hi "1.000000"; cov "0.013957";
Scaffold4704	Cufflinks	exon	6627	6952	1000	+	.	gene_id "CUFF.11909"; transcript_id "CUFF.11909.1"; exon_number "2"; FPKM "1.0000000000"; frac "0.000000"; conf_lo "1.000000"; conf_hi "1.000000"; cov "0.013957";
Scaffold47040	Cufflinks	transcript	1352	5352	1000	-	.	gene_id "CUFF.11910"; transcript_id "CUFF.11910.1"; FPKM "1.0000000000"; frac "0.000000"; conf_lo "1.000000"; conf_hi "1.000000"; cov "0.012780";
Scaffold47040	Cufflinks	exon	1352	1853	1000	-	.	gene_id "CUFF.11910"; transcript_id "CUFF.11910.1"; exon_number "1"; FPKM "1.0000000000"; frac "0.000000"; conf_lo "1.000000"; conf_hi "1.000000"; cov "0.012780";
Scaffold47040	Cufflinks	exon	4909	5352	1000	-	.	gene_id "CUFF.11910"; transcript_id "CUFF.11910.1"; exon_number "2"; FPKM "1.0000000000"; frac "0.000000"; conf_lo "1.000000"; conf_hi "1.000000"; cov "0.012780";
Scaffold47042	Cufflinks	transcript	1638	9445	1000	-	.	gene_id "CUFF.11911"; transcript_id "CUFF.11911.1"; FPKM "1.0000000000"; frac "0.000000"; conf_lo "1.000000"; conf_hi "1.000000"; cov "0.099359";
Scaffold47042	Cufflinks	exon	1638	1973	1000	-	.	gene_id "CUFF.11911"; transcript_id "CUFF.11911.1"; exon_number "1"; FPKM "1.0000000000"; frac "0.000000"; conf_lo "1.000000"; conf_hi "1.000000"; cov "0.099359";
Scaffold47042	Cufflinks	exon	2357	2444	1000	-	.	gene_id "CUFF.11911"; transcript_id "CUFF.11911.1"; exon_number "2"; FPKM "1.0000000000"; frac "0.000000"; conf_lo "1.000000"; conf_hi "1.000000"; cov "0.099359";
Scaffold47042	Cufflinks	exon	2511	2697	1000	-	.	gene_id "CUFF.11911"; transcript_id "CUFF.11911.1"; exon_number "3"; FPKM "1.0000000000"; frac "0.000000"; conf_lo "1.000000"; conf_hi "1.000000"; cov "0.099359";
Scaffold47042	Cufflinks	exon	5708	7449	1000	-	.	gene_id "CUFF.11911"; transcript_id "CUFF.11911.1"; exon_number "4"; FPKM "1.0000000000"; frac "0.000000"; conf_lo "1.000000"; conf_hi "1.000000"; cov "0.099359";
Scaffold47042	Cufflinks	exon	7506	9445	1000	-	.	gene_id "CUFF.11911"; transcript_id "CUFF.11911.1"; exon_number "5"; FPKM "1.0000000000"; frac "0.000000"; conf_lo "1.000000"; conf_hi "1.000000"; cov "0.099359";
Scaffold47042	Cufflinks	transcript	9927	12806	1000	-	.	gene_id "CUFF.11912"; transcript_id "CUFF.11912.1"; FPKM "1.0000000000"; frac "0.000000"; conf_lo "1.000000"; conf_hi "1.000000"; cov "0.072238";
Scaffold47042	Cufflinks	exon	9927	12806	1000	-	.	gene_id "CUFF.11912"; transcript_id "CUFF.11912.1"; exon_number "1"; FPKM "1.0000000000"; frac "0.000000"; conf_lo "1.000000"; conf_hi "1.000000"; cov "0.072238";
Scaffold47047	Cufflinks	transcript	2341	6354	1000	-	.	gene_id "CUFF.11913"; transcript_id "CUFF.11913.1"; FPKM "1.0000000000"; frac "0.000000"; conf_lo "1.000000"; conf_hi "1.000000"; cov "0.023234";
Scaffold47047	Cufflinks	exon	2341	2462	1000	-	.	gene_id "CUFF.11913"; transcript_id "CUFF.11913.1"; exon_number "1"; FPKM "1.0000000000"; frac "0.000000"; conf_lo "1.000000"; conf_hi "1.000000"; cov "0.023234";
Scaffold47047	Cufflinks	exon	2598	2777	1000	-	.	gene_id "CUFF.11913"; transcript_id "CUFF.11913.1"; exon_number "2"; FPKM "1.0000000000"; frac "0.000000"; conf_lo "1.000000"; conf_hi "1.000000"; cov "0.023234";
Scaffold47047	Cufflinks	exon	2878	3151	1000	-	.	gene_id "CUFF.11913"; transcript_id "CUFF.11913.1"; exon_number "3"; FPKM "1.0000000000"; frac "0.000000"; conf_lo "1.000000"; conf_hi "1.000000"; cov "0.023234";
Scaffold47047	Cufflinks	exon	5576	5891	1000	-	.	gene_id "CUFF.11913"; transcript_id "CUFF.11913.1"; exon_number "4"; FPKM "1.0000000000"; frac "0.000000"; conf_lo "1.000000"; conf_hi "1.000000"; cov "0.023234";
Scaffold47047	Cufflinks	exon	6108	6171	1000	-	.	gene_id "CUFF.11913"; transcript_id "CUFF.11913.1"; exon_number "5"; FPKM "1.0000000000"; frac "0.000000"; conf_lo "1.000000"; conf_hi "1.000000"; cov "0.023234";
Scaffold47047	Cufflinks	exon	6254	6354	1000	-	.	gene_id "CUFF.11913"; transcript_id "CUFF.11913.1"; exon_number "6"; FPKM "1.0000000000"; frac "0.000000"; conf_lo "1.000000"; conf_hi "1.000000"; cov "0.023234";
Scaffold4705	Cufflinks	transcript	3354	4343	1000	+	.	gene_id "CUFF.11914"; transcript_id "CUFF.11914.1"; FPKM "1.0000000000"; frac "0.000000"; conf_lo "1.000000"; conf_hi "1.000000"; cov "0.027580";
Scaffold4705	Cufflinks	exon	3354	4343	1000	+	.	gene_id "CUFF.11914"; transcript_id "CUFF.11914.1"; exon_number "1"; FPKM "1.0000000000"; frac "0.000000"; conf_lo "1.000000"; conf_hi "1.000000"; cov "0.027580";
Scaffold47050	Cufflinks	transcript	107	673	1000	+	.	gene_id "CUFF.11915"; transcript_id "CUFF.11915.1"; FPKM "1.0000000000"; frac "0.000000"; conf_lo "1.000000"; conf_hi "1.000000"; cov "0.015796";
Scaffold47050	Cufflinks	exon	107	673	1000	+	.	gene_id "CUFF.11915"; transcript_id "CUFF.11915.1"; exon_number "1"; FPKM "1.0000000000"; frac "0.000000"; conf_lo "1.000000"; conf_hi "1.000000"; cov "0.015796";
Scaffold47050	Cufflinks	transcript	2873	3918	1000	-	.	gene_id "CUFF.11916"; transcript_id "CUFF.11916.1"; FPKM "1.0000000000"; frac "0.000000"; conf_lo "1.000000"; conf_hi "1.000000"; cov "0.022844";
Scaffold47050	Cufflinks	exon	2873	3260	1000	-	.	gene_id "CUFF.11916"; transcript_id "CUFF.11916.1"; exon_number "1"; FPKM "1.0000000000"; frac "0.000000"; conf_lo "1.000000"; conf_hi "1.000000"; cov "0.022844";
Scaffold47050	Cufflinks	exon	3324	3446	1000	-	.	gene_id "CUFF.11916"; transcript_id "CUFF.11916.1"; exon_number "2"; FPKM "1.0000000000"; frac "0.000000"; conf_lo "1.000000"; conf_hi "1.000000"; cov "0.022844";
Scaffold47050	Cufflinks	exon	3499	3635	1000	-	.	gene_id "CUFF.11916"; transcript_id "CUFF.11916.1"; exon_number "3"; FPKM "1.0000000000"; frac "0.000000"; conf_lo "1.000000"; conf_hi "1.000000"; cov "0.022844";
Scaffold47050	Cufflinks	exon	3747	3918	1000	-	.	gene_id "CUFF.11916"; transcript_id "CUFF.11916.1"; exon_number "4"; FPKM "1.0000000000"; frac "0.000000"; conf_lo "1.000000"; conf_hi "1.000000"; cov "0.022844";
Scaffold47052	Cufflinks	transcript	3768	4420	1000	+	.	gene_id "CUFF.11917"; transcript_id "CUFF.11917.1"; FPKM "1.0000000000"; frac "0.000000"; conf_lo "1.000000"; conf_hi "1.000000"; cov "0.014988";
Scaffold47052	Cufflinks	exon	3768	3866	1000	+	.	gene_id "CUFF.11917"; transcript_id "CUFF.11917.1"; exon_number "1"; FPKM "1.0000000000"; frac "0.000000"; conf_lo "1.000000"; conf_hi "1.000000"; cov "0.014988";
Scaffold47052	Cufflinks	exon	3982	4420	1000	+	.	gene_id "CUFF.11917"; transcript_id "CUFF.11917.1"; exon_number "2"; FPKM "1.0000000000"; frac "0.000000"; conf_lo "1.000000"; conf_hi "1.000000"; cov "0.014988";
Scaffold47052	Cufflinks	transcript	5727	6429	1000	-	.	gene_id "CUFF.11918"; transcript_id "CUFF.11918.1"; FPKM "1.0000000000"; frac "0.000000"; conf_lo "1.000000"; conf_hi "1.000000"; cov "0.015991";
Scaffold47052	Cufflinks	exon	5727	6214	1000	-	.	gene_id "CUFF.11918"; transcript_id "CUFF.11918.1"; exon_number "1"; FPKM "1.0000000000"; frac "0.000000"; conf_lo "1.000000"; conf_hi "1.000000"; cov "0.015991";
Scaffold47052	Cufflinks	exon	6283	6429	1000	-	.	gene_id "CUFF.11918"; transcript_id "CUFF.11918.1"; exon_number "2"; FPKM "1.0000000000"; frac "0.000000"; conf_lo "1.000000"; conf_hi "1.000000"; cov "0.015991";
Scaffold47054	Cufflinks	transcript	1742	2661	1000	-	.	gene_id "CUFF.11919"; transcript_id "CUFF.11919.1"; FPKM "1.0000000000"; frac "0.000000"; conf_lo "1.000000"; conf_hi "1.000000"; cov "0.025630";
Scaffold47054	Cufflinks	exon	1742	2661	1000	-	.	gene_id "CUFF.11919"; transcript_id "CUFF.11919.1"; exon_number "1"; FPKM "1.0000000000"; frac "0.000000"; conf_lo "1.000000"; conf_hi "1.000000"; cov "0.025630";
Scaffold47055	Cufflinks	transcript	888	1677	1000	+	.	gene_id "CUFF.11920"; transcript_id "CUFF.11920.1"; FPKM "1.0000000000"; frac "0.000000"; conf_lo "1.000000"; conf_hi "1.000000"; cov "0.022009";
Scaffold47055	Cufflinks	exon	888	1677	1000	+	.	gene_id "CUFF.11920"; transcript_id "CUFF.11920.1"; exon_number "1"; FPKM "1.0000000000"; frac "0.000000"; conf_lo "1.000000"; conf_hi "1.000000"; cov "0.022009";
Scaffold47058	Cufflinks	transcript	4181	5155	1000	-	.	gene_id "CUFF.11921"; transcript_id "CUFF.11921.1"; FPKM "1.0000000000"; frac "0.000000"; conf_lo "1.000000"; conf_hi "1.000000"; cov "0.016298";
Scaffold47058	Cufflinks	exon	4181	4438	1000	-	.	gene_id "CUFF.11921"; transcript_id "CUFF.11921.1"; exon_number "1"; FPKM "1.0000000000"; frac "0.000000"; conf_lo "1.000000"; conf_hi "1.000000"; cov "0.016298";
Scaffold47058	Cufflinks	exon	4829	5155	1000	-	.	gene_id "CUFF.11921"; transcript_id "CUFF.11921.1"; exon_number "2"; FPKM "1.0000000000"; frac "0.000000"; conf_lo "1.000000"; conf_hi "1.000000"; cov "0.016298";
Scaffold47061	Cufflinks	transcript	1664	2569	1000	-	.	gene_id "CUFF.11922"; transcript_id "CUFF.11922.1"; FPKM "1.0000000000"; frac "0.000000"; conf_lo "1.000000"; conf_hi "1.000000"; cov "0.025240";
Scaffold47061	Cufflinks	exon	1664	2569	1000	-	.	gene_id "CUFF.11922"; transcript_id "CUFF.11922.1"; exon_number "1"; FPKM "1.0000000000"; frac "0.000000"; conf_lo "1.000000"; conf_hi "1.000000"; cov "0.025240";
Scaffold47065	Cufflinks	transcript	637	1437	1000	-	.	gene_id "CUFF.11923"; transcript_id "CUFF.11923.1"; FPKM "1.0000000000"; frac "0.000000"; conf_lo "1.000000"; conf_hi "1.000000"; cov "0.011645";
Scaffold47065	Cufflinks	exon	637	877	1000	-	.	gene_id "CUFF.11923"; transcript_id "CUFF.11923.1"; exon_number "1"; FPKM "1.0000000000"; frac "0.000000"; conf_lo "1.000000"; conf_hi "1.000000"; cov "0.011645";
Scaffold47065	Cufflinks	exon	1261	1437	1000	-	.	gene_id "CUFF.11923"; transcript_id "CUFF.11923.1"; exon_number "2"; FPKM "1.0000000000"; frac "0.000000"; conf_lo "1.000000"; conf_hi "1.000000"; cov "0.011645";
Scaffold47067	Cufflinks	transcript	1288	3031	1000	+	.	gene_id "CUFF.11924"; transcript_id "CUFF.11924.1"; FPKM "1.0000000000"; frac "0.000000"; conf_lo "1.000000"; conf_hi "1.000000"; cov "0.032289";
Scaffold47067	Cufflinks	exon	1288	1364	1000	+	.	gene_id "CUFF.11924"; transcript_id "CUFF.11924.1"; exon_number "1"; FPKM "1.0000000000"; frac "0.000000"; conf_lo "1.000000"; conf_hi "1.000000"; cov "0.032289";
Scaffold47067	Cufflinks	exon	1759	2459	1000	+	.	gene_id "CUFF.11924"; transcript_id "CUFF.11924.1"; exon_number "2"; FPKM "1.0000000000"; frac "0.000000"; conf_lo "1.000000"; conf_hi "1.000000"; cov "0.032289";
Scaffold47067	Cufflinks	exon	2651	3031	1000	+	.	gene_id "CUFF.11924"; transcript_id "CUFF.11924.1"; exon_number "3"; FPKM "1.0000000000"; frac "0.000000"; conf_lo "1.000000"; conf_hi "1.000000"; cov "0.032289";
Scaffold47068	Cufflinks	transcript	337	904	1000	-	.	gene_id "CUFF.11925"; transcript_id "CUFF.11925.1"; FPKM "1.0000000000"; frac "0.000000"; conf_lo "1.000000"; conf_hi "1.000000"; cov "0.015824";
Scaffold47068	Cufflinks	exon	337	904	1000	-	.	gene_id "CUFF.11925"; transcript_id "CUFF.11925.1"; exon_number "1"; FPKM "1.0000000000"; frac "0.000000"; conf_lo "1.000000"; conf_hi "1.000000"; cov "0.015824";
Scaffold47080	Cufflinks	transcript	2980	4068	1000	+	.	gene_id "CUFF.11926"; transcript_id "CUFF.11926.1"; FPKM "1.0000000000"; frac "0.000000"; conf_lo "1.000000"; conf_hi "1.000000"; cov "0.030338";
Scaffold47080	Cufflinks	exon	2980	4068	1000	+	.	gene_id "CUFF.11926"; transcript_id "CUFF.11926.1"; exon_number "1"; FPKM "1.0000000000"; frac "0.000000"; conf_lo "1.000000"; conf_hi "1.000000"; cov "0.030338";
Scaffold47090	Cufflinks	transcript	2909	3745	1000	-	.	gene_id "CUFF.11927"; transcript_id "CUFF.11927.1"; FPKM "1.0000000000"; frac "0.000000"; conf_lo "1.000000"; conf_hi "1.000000"; cov "0.020114";
Scaffold47090	Cufflinks	exon	2909	3745	1000	-	.	gene_id "CUFF.11927"; transcript_id "CUFF.11927.1"; exon_number "1"; FPKM "1.0000000000"; frac "0.000000"; conf_lo "1.000000"; conf_hi "1.000000"; cov "0.020114";
Scaffold47091	Cufflinks	transcript	1646	6883	1000	+	.	gene_id "CUFF.11928"; transcript_id "CUFF.11928.1"; FPKM "1.0000000000"; frac "0.000000"; conf_lo "1.000000"; conf_hi "1.000000"; cov "0.039365";
Scaffold47091	Cufflinks	exon	1646	2563	1000	+	.	gene_id "CUFF.11928"; transcript_id "CUFF.11928.1"; exon_number "1"; FPKM "1.0000000000"; frac "0.000000"; conf_lo "1.000000"; conf_hi "1.000000"; cov "0.039365";
Scaffold47091	Cufflinks	exon	6389	6883	1000	+	.	gene_id "CUFF.11928"; transcript_id "CUFF.11928.1"; exon_number "2"; FPKM "1.0000000000"; frac "0.000000"; conf_lo "1.000000"; conf_hi "1.000000"; cov "0.039365";
Scaffold47093	Cufflinks	transcript	2417	3902	1000	-	.	gene_id "CUFF.11929"; transcript_id "CUFF.11929.1"; FPKM "1.0000000000"; frac "0.000000"; conf_lo "1.000000"; conf_hi "1.000000"; cov "0.041398";
Scaffold47093	Cufflinks	exon	2417	3902	1000	-	.	gene_id "CUFF.11929"; transcript_id "CUFF.11929.1"; exon_number "1"; FPKM "1.0000000000"; frac "0.000000"; conf_lo "1.000000"; conf_hi "1.000000"; cov "0.041398";
Scaffold471	Cufflinks	transcript	487	15585	1000	-	.	gene_id "CUFF.11930"; transcript_id "CUFF.11930.1"; FPKM "1.0000000000"; frac "0.000000"; conf_lo "1.000000"; conf_hi "1.000000"; cov "0.013038";
Scaffold471	Cufflinks	exon	487	875	1000	-	.	gene_id "CUFF.11930"; transcript_id "CUFF.11930.1"; exon_number "1"; FPKM "1.0000000000"; frac "0.000000"; conf_lo "1.000000"; conf_hi "1.000000"; cov "0.013038";
Scaffold471	Cufflinks	exon	15507	15585	1000	-	.	gene_id "CUFF.11930"; transcript_id "CUFF.11930.1"; exon_number "2"; FPKM "1.0000000000"; frac "0.000000"; conf_lo "1.000000"; conf_hi "1.000000"; cov "0.013038";
Scaffold47103	Cufflinks	transcript	1559	2266	1000	+	.	gene_id "CUFF.11931"; transcript_id "CUFF.11931.1"; FPKM "1.0000000000"; frac "0.000000"; conf_lo "1.000000"; conf_hi "1.000000"; cov "0.014403";
Scaffold47103	Cufflinks	exon	1559	1929	1000	+	.	gene_id "CUFF.11931"; transcript_id "CUFF.11931.1"; exon_number "1"; FPKM "1.0000000000"; frac "0.000000"; conf_lo "1.000000"; conf_hi "1.000000"; cov "0.014403";
Scaffold47103	Cufflinks	exon	2121	2266	1000	+	.	gene_id "CUFF.11931"; transcript_id "CUFF.11931.1"; exon_number "2"; FPKM "1.0000000000"; frac "0.000000"; conf_lo "1.000000"; conf_hi "1.000000"; cov "0.014403";
Scaffold47105	Cufflinks	transcript	3186	4859	1000	+	.	gene_id "CUFF.11932"; transcript_id "CUFF.11932.1"; FPKM "1.0000000000"; frac "0.000000"; conf_lo "1.000000"; conf_hi "1.000000"; cov "0.020393";
Scaffold47105	Cufflinks	exon	3186	3219	1000	+	.	gene_id "CUFF.11932"; transcript_id "CUFF.11932.1"; exon_number "1"; FPKM "1.0000000000"; frac "0.000000"; conf_lo "1.000000"; conf_hi "1.000000"; cov "0.020393";
Scaffold47105	Cufflinks	exon	3254	3606	1000	+	.	gene_id "CUFF.11932"; transcript_id "CUFF.11932.1"; exon_number "2"; FPKM "1.0000000000"; frac "0.000000"; conf_lo "1.000000"; conf_hi "1.000000"; cov "0.020393";
Scaffold47105	Cufflinks	exon	4515	4859	1000	+	.	gene_id "CUFF.11932"; transcript_id "CUFF.11932.1"; exon_number "3"; FPKM "1.0000000000"; frac "0.000000"; conf_lo "1.000000"; conf_hi "1.000000"; cov "0.020393";
Scaffold47105	Cufflinks	transcript	5424	6344	1000	-	.	gene_id "CUFF.11933"; transcript_id "CUFF.11933.1"; FPKM "1.0000000000"; frac "0.000000"; conf_lo "1.000000"; conf_hi "1.000000"; cov "0.025658";
Scaffold47105	Cufflinks	exon	5424	6344	1000	-	.	gene_id "CUFF.11933"; transcript_id "CUFF.11933.1"; exon_number "1"; FPKM "1.0000000000"; frac "0.000000"; conf_lo "1.000000"; conf_hi "1.000000"; cov "0.025658";
Scaffold47106	Cufflinks	transcript	2675	3550	1000	-	.	gene_id "CUFF.11934"; transcript_id "CUFF.11934.1"; FPKM "1.0000000000"; frac "0.000000"; conf_lo "1.000000"; conf_hi "1.000000"; cov "0.024404";
Scaffold47106	Cufflinks	exon	2675	3550	1000	-	.	gene_id "CUFF.11934"; transcript_id "CUFF.11934.1"; exon_number "1"; FPKM "1.0000000000"; frac "0.000000"; conf_lo "1.000000"; conf_hi "1.000000"; cov "0.024404";
Scaffold47114	Cufflinks	transcript	438	1550	1000	+	.	gene_id "CUFF.11935"; transcript_id "CUFF.11935.1"; FPKM "1.0000000000"; frac "0.000000"; conf_lo "1.000000"; conf_hi "1.000000"; cov "0.029280";
Scaffold47114	Cufflinks	exon	438	685	1000	+	.	gene_id "CUFF.11935"; transcript_id "CUFF.11935.1"; exon_number "1"; FPKM "1.0000000000"; frac "0.000000"; conf_lo "1.000000"; conf_hi "1.000000"; cov "0.029280";
Scaffold47114	Cufflinks	exon	748	1550	1000	+	.	gene_id "CUFF.11935"; transcript_id "CUFF.11935.1"; exon_number "2"; FPKM "1.0000000000"; frac "0.000000"; conf_lo "1.000000"; conf_hi "1.000000"; cov "0.029280";
Scaffold47114	Cufflinks	transcript	1765	2197	1000	+	.	gene_id "CUFF.11936"; transcript_id "CUFF.11936.1"; FPKM "1.0000000000"; frac "0.000000"; conf_lo "1.000000"; conf_hi "1.000000"; cov "0.012063";
Scaffold47114	Cufflinks	exon	1765	2197	1000	+	.	gene_id "CUFF.11936"; transcript_id "CUFF.11936.1"; exon_number "1"; FPKM "1.0000000000"; frac "0.000000"; conf_lo "1.000000"; conf_hi "1.000000"; cov "0.012063";
Scaffold47119	Cufflinks	transcript	915	2059	1000	-	.	gene_id "CUFF.11937"; transcript_id "CUFF.11937.1"; FPKM "1.0000000000"; frac "0.000000"; conf_lo "1.000000"; conf_hi "1.000000"; cov "0.031899";
Scaffold47119	Cufflinks	exon	915	2059	1000	-	.	gene_id "CUFF.11937"; transcript_id "CUFF.11937.1"; exon_number "1"; FPKM "1.0000000000"; frac "0.000000"; conf_lo "1.000000"; conf_hi "1.000000"; cov "0.031899";
Scaffold47119	Cufflinks	transcript	2201	2974	1000	-	.	gene_id "CUFF.11938"; transcript_id "CUFF.11938.1"; FPKM "1.0000000000"; frac "0.000000"; conf_lo "1.000000"; conf_hi "1.000000"; cov "0.021563";
Scaffold47119	Cufflinks	exon	2201	2974	1000	-	.	gene_id "CUFF.11938"; transcript_id "CUFF.11938.1"; exon_number "1"; FPKM "1.0000000000"; frac "0.000000"; conf_lo "1.000000"; conf_hi "1.000000"; cov "0.021563";
Scaffold47119	Cufflinks	transcript	5222	5768	1000	-	.	gene_id "CUFF.11939"; transcript_id "CUFF.11939.1"; FPKM "1.0000000000"; frac "0.000000"; conf_lo "1.000000"; conf_hi "1.000000"; cov "0.015239";
Scaffold47119	Cufflinks	exon	5222	5768	1000	-	.	gene_id "CUFF.11939"; transcript_id "CUFF.11939.1"; exon_number "1"; FPKM "1.0000000000"; frac "0.000000"; conf_lo "1.000000"; conf_hi "1.000000"; cov "0.015239";
Scaffold47119	Cufflinks	transcript	5942	7501	1000	-	.	gene_id "CUFF.11940"; transcript_id "CUFF.11940.1"; FPKM "1.0000000000"; frac "0.000000"; conf_lo "1.000000"; conf_hi "1.000000"; cov "0.046274";
Scaffold47119	Cufflinks	exon	5942	6547	1000	-	.	gene_id "CUFF.11940"; transcript_id "CUFF.11940.1"; exon_number "1"; FPKM "1.0000000000"; frac "0.000000"; conf_lo "1.000000"; conf_hi "1.000000"; cov "0.046274";
Scaffold47119	Cufflinks	exon	6634	7501	1000	-	.	gene_id "CUFF.11940"; transcript_id "CUFF.11940.1"; exon_number "2"; FPKM "1.0000000000"; frac "0.000000"; conf_lo "1.000000"; conf_hi "1.000000"; cov "0.046274";
Scaffold47119	Cufflinks	transcript	5942	12430	1000	-	.	gene_id "CUFF.11940"; transcript_id "CUFF.11940.2"; FPKM "1.0000000000"; frac "0.000000"; conf_lo "1.000000"; conf_hi "1.000000"; cov "0.046274";
Scaffold47119	Cufflinks	exon	5942	6547	1000	-	.	gene_id "CUFF.11940"; transcript_id "CUFF.11940.2"; exon_number "1"; FPKM "1.0000000000"; frac "0.000000"; conf_lo "1.000000"; conf_hi "1.000000"; cov "0.046274";
Scaffold47119	Cufflinks	exon	6634	6887	1000	-	.	gene_id "CUFF.11940"; transcript_id "CUFF.11940.2"; exon_number "2"; FPKM "1.0000000000"; frac "0.000000"; conf_lo "1.000000"; conf_hi "1.000000"; cov "0.046274";
Scaffold47119	Cufflinks	exon	7890	8021	1000	-	.	gene_id "CUFF.11940"; transcript_id "CUFF.11940.2"; exon_number "3"; FPKM "1.0000000000"; frac "0.000000"; conf_lo "1.000000"; conf_hi "1.000000"; cov "0.046274";
Scaffold47119	Cufflinks	exon	8085	8186	1000	-	.	gene_id "CUFF.11940"; transcript_id "CUFF.11940.2"; exon_number "4"; FPKM "1.0000000000"; frac "0.000000"; conf_lo "1.000000"; conf_hi "1.000000"; cov "0.046274";
Scaffold47119	Cufflinks	exon	8250	8855	1000	-	.	gene_id "CUFF.11940"; transcript_id "CUFF.11940.2"; exon_number "5"; FPKM "1.0000000000"; frac "0.000000"; conf_lo "1.000000"; conf_hi "1.000000"; cov "0.046274";
Scaffold47119	Cufflinks	exon	11007	11418	1000	-	.	gene_id "CUFF.11940"; transcript_id "CUFF.11940.2"; exon_number "6"; FPKM "1.0000000000"; frac "0.000000"; conf_lo "1.000000"; conf_hi "1.000000"; cov "0.046274";
Scaffold47119	Cufflinks	exon	12404	12430	1000	-	.	gene_id "CUFF.11940"; transcript_id "CUFF.11940.2"; exon_number "7"; FPKM "1.0000000000"; frac "0.000000"; conf_lo "1.000000"; conf_hi "1.000000"; cov "0.046274";
Scaffold4712	Cufflinks	transcript	306	2251	1000	+	.	gene_id "CUFF.11941"; transcript_id "CUFF.11941.1"; FPKM "1.0000000000"; frac "0.000000"; conf_lo "1.000000"; conf_hi "1.000000"; cov "0.033682";
Scaffold4712	Cufflinks	exon	306	419	1000	+	.	gene_id "CUFF.11941"; transcript_id "CUFF.11941.1"; exon_number "1"; FPKM "1.0000000000"; frac "0.000000"; conf_lo "1.000000"; conf_hi "1.000000"; cov "0.033682";
Scaffold4712	Cufflinks	exon	1157	2251	1000	+	.	gene_id "CUFF.11941"; transcript_id "CUFF.11941.1"; exon_number "2"; FPKM "1.0000000000"; frac "0.000000"; conf_lo "1.000000"; conf_hi "1.000000"; cov "0.033682";
Scaffold4712	Cufflinks	transcript	8075	8615	1000	+	.	gene_id "CUFF.11942"; transcript_id "CUFF.11942.1"; FPKM "1.0000000000"; frac "0.000000"; conf_lo "1.000000"; conf_hi "1.000000"; cov "0.012369";
Scaffold4712	Cufflinks	exon	8075	8338	1000	+	.	gene_id "CUFF.11942"; transcript_id "CUFF.11942.1"; exon_number "1"; FPKM "1.0000000000"; frac "0.000000"; conf_lo "1.000000"; conf_hi "1.000000"; cov "0.012369";
Scaffold4712	Cufflinks	exon	8436	8615	1000	+	.	gene_id "CUFF.11942"; transcript_id "CUFF.11942.1"; exon_number "2"; FPKM "1.0000000000"; frac "0.000000"; conf_lo "1.000000"; conf_hi "1.000000"; cov "0.012369";
Scaffold4713	Cufflinks	transcript	7594	8037	1000	-	.	gene_id "CUFF.11943"; transcript_id "CUFF.11943.1"; FPKM "1.0000000000"; frac "0.000000"; conf_lo "1.000000"; conf_hi "1.000000"; cov "0.006324";
Scaffold4713	Cufflinks	exon	7594	7755	1000	-	.	gene_id "CUFF.11943"; transcript_id "CUFF.11943.1"; exon_number "1"; FPKM "1.0000000000"; frac "0.000000"; conf_lo "1.000000"; conf_hi "1.000000"; cov "0.006324";
Scaffold4713	Cufflinks	exon	7973	8037	1000	-	.	gene_id "CUFF.11943"; transcript_id "CUFF.11943.1"; exon_number "2"; FPKM "1.0000000000"; frac "0.000000"; conf_lo "1.000000"; conf_hi "1.000000"; cov "0.006324";
Scaffold47132	Cufflinks	transcript	739	1469	1000	+	.	gene_id "CUFF.11944"; transcript_id "CUFF.11944.1"; FPKM "1.0000000000"; frac "0.000000"; conf_lo "1.000000"; conf_hi "1.000000"; cov "0.018638";
Scaffold47132	Cufflinks	exon	739	1233	1000	+	.	gene_id "CUFF.11944"; transcript_id "CUFF.11944.1"; exon_number "1"; FPKM "1.0000000000"; frac "0.000000"; conf_lo "1.000000"; conf_hi "1.000000"; cov "0.018638";
Scaffold47132	Cufflinks	exon	1296	1469	1000	+	.	gene_id "CUFF.11944"; transcript_id "CUFF.11944.1"; exon_number "2"; FPKM "1.0000000000"; frac "0.000000"; conf_lo "1.000000"; conf_hi "1.000000"; cov "0.018638";
Scaffold47132	Cufflinks	transcript	1543	2312	1000	-	.	gene_id "CUFF.11945"; transcript_id "CUFF.11945.1"; FPKM "1.0000000000"; frac "0.000000"; conf_lo "1.000000"; conf_hi "1.000000"; cov "0.017300";
Scaffold47132	Cufflinks	exon	1543	1861	1000	-	.	gene_id "CUFF.11945"; transcript_id "CUFF.11945.1"; exon_number "1"; FPKM "1.0000000000"; frac "0.000000"; conf_lo "1.000000"; conf_hi "1.000000"; cov "0.017300";
Scaffold47132	Cufflinks	exon	1920	2044	1000	-	.	gene_id "CUFF.11945"; transcript_id "CUFF.11945.1"; exon_number "2"; FPKM "1.0000000000"; frac "0.000000"; conf_lo "1.000000"; conf_hi "1.000000"; cov "0.017300";
Scaffold47132	Cufflinks	exon	2109	2312	1000	-	.	gene_id "CUFF.11945"; transcript_id "CUFF.11945.1"; exon_number "3"; FPKM "1.0000000000"; frac "0.000000"; conf_lo "1.000000"; conf_hi "1.000000"; cov "0.017300";
Scaffold47132	Cufflinks	transcript	4796	5800	1000	+	.	gene_id "CUFF.11946"; transcript_id "CUFF.11946.1"; FPKM "1.0000000000"; frac "0.000000"; conf_lo "1.000000"; conf_hi "1.000000"; cov "0.024655";
Scaffold47132	Cufflinks	exon	4796	4918	1000	+	.	gene_id "CUFF.11946"; transcript_id "CUFF.11946.1"; exon_number "1"; FPKM "1.0000000000"; frac "0.000000"; conf_lo "1.000000"; conf_hi "1.000000"; cov "0.024655";
Scaffold47132	Cufflinks	exon	4999	5800	1000	+	.	gene_id "CUFF.11946"; transcript_id "CUFF.11946.1"; exon_number "2"; FPKM "1.0000000000"; frac "0.000000"; conf_lo "1.000000"; conf_hi "1.000000"; cov "0.024655";
Scaffold47138	Cufflinks	transcript	1251	1742	1000	-	.	gene_id "CUFF.11947"; transcript_id "CUFF.11947.1"; FPKM "1.0000000000"; frac "0.000000"; conf_lo "1.000000"; conf_hi "1.000000"; cov "0.013010";
Scaffold47138	Cufflinks	exon	1251	1742	1000	-	.	gene_id "CUFF.11947"; transcript_id "CUFF.11947.1"; exon_number "1"; FPKM "1.0000000000"; frac "0.000000"; conf_lo "1.000000"; conf_hi "1.000000"; cov "0.013010";
Scaffold47138	Cufflinks	transcript	1495	1936	1000	+	.	gene_id "CUFF.11948"; transcript_id "CUFF.11948.1"; FPKM "1.0000000000"; frac "0.000000"; conf_lo "1.000000"; conf_hi "1.000000"; cov "0.013010";
Scaffold47138	Cufflinks	exon	1495	1936	1000	+	.	gene_id "CUFF.11948"; transcript_id "CUFF.11948.1"; exon_number "1"; FPKM "1.0000000000"; frac "0.000000"; conf_lo "1.000000"; conf_hi "1.000000"; cov "0.013010";
Scaffold47138	Cufflinks	transcript	2085	3039	1000	-	.	gene_id "CUFF.11949"; transcript_id "CUFF.11949.1"; FPKM "1.0000000000"; frac "0.000000"; conf_lo "1.000000"; conf_hi "1.000000"; cov "0.022454";
Scaffold47138	Cufflinks	exon	2085	2126	1000	-	.	gene_id "CUFF.11949"; transcript_id "CUFF.11949.1"; exon_number "1"; FPKM "1.0000000000"; frac "0.000000"; conf_lo "1.000000"; conf_hi "1.000000"; cov "0.022454";
Scaffold47138	Cufflinks	exon	2203	2784	1000	-	.	gene_id "CUFF.11949"; transcript_id "CUFF.11949.1"; exon_number "2"; FPKM "1.0000000000"; frac "0.000000"; conf_lo "1.000000"; conf_hi "1.000000"; cov "0.022454";
Scaffold47138	Cufflinks	exon	2858	3039	1000	-	.	gene_id "CUFF.11949"; transcript_id "CUFF.11949.1"; exon_number "3"; FPKM "1.0000000000"; frac "0.000000"; conf_lo "1.000000"; conf_hi "1.000000"; cov "0.022454";
Scaffold47149	Cufflinks	transcript	169	804	1000	+	.	gene_id "CUFF.11950"; transcript_id "CUFF.11950.1"; FPKM "1.0000000000"; frac "0.000000"; conf_lo "1.000000"; conf_hi "1.000000"; cov "0.017718";
Scaffold47149	Cufflinks	exon	169	804	1000	+	.	gene_id "CUFF.11950"; transcript_id "CUFF.11950.1"; exon_number "1"; FPKM "1.0000000000"; frac "0.000000"; conf_lo "1.000000"; conf_hi "1.000000"; cov "0.017718";
Scaffold47156	Cufflinks	transcript	5425	6029	1000	+	.	gene_id "CUFF.11951"; transcript_id "CUFF.11951.1"; FPKM "1.0000000000"; frac "0.000000"; conf_lo "1.000000"; conf_hi "1.000000"; cov "0.014570";
Scaffold47156	Cufflinks	exon	5425	5569	1000	+	.	gene_id "CUFF.11951"; transcript_id "CUFF.11951.1"; exon_number "1"; FPKM "1.0000000000"; frac "0.000000"; conf_lo "1.000000"; conf_hi "1.000000"; cov "0.014570";
Scaffold47156	Cufflinks	exon	5652	6029	1000	+	.	gene_id "CUFF.11951"; transcript_id "CUFF.11951.1"; exon_number "2"; FPKM "1.0000000000"; frac "0.000000"; conf_lo "1.000000"; conf_hi "1.000000"; cov "0.014570";
Scaffold47158	Cufflinks	transcript	1574	2316	1000	-	.	gene_id "CUFF.11952"; transcript_id "CUFF.11952.1"; FPKM "1.0000000000"; frac "0.000000"; conf_lo "1.000000"; conf_hi "1.000000"; cov "0.020699";
Scaffold47158	Cufflinks	exon	1574	2316	1000	-	.	gene_id "CUFF.11952"; transcript_id "CUFF.11952.1"; exon_number "1"; FPKM "1.0000000000"; frac "0.000000"; conf_lo "1.000000"; conf_hi "1.000000"; cov "0.020699";
Scaffold47159	Cufflinks	transcript	2921	5588	1000	-	.	gene_id "CUFF.11953"; transcript_id "CUFF.11953.1"; FPKM "1.0000000000"; frac "0.000000"; conf_lo "1.000000"; conf_hi "1.000000"; cov "0.030766";
Scaffold47159	Cufflinks	exon	2921	3250	1000	-	.	gene_id "CUFF.11953"; transcript_id "CUFF.11953.1"; exon_number "1"; FPKM "1.0000000000"; frac "0.000000"; conf_lo "1.000000"; conf_hi "1.000000"; cov "0.030766";
Scaffold47159	Cufflinks	exon	3311	4018	1000	-	.	gene_id "CUFF.11953"; transcript_id "CUFF.11953.1"; exon_number "2"; FPKM "1.0000000000"; frac "0.000000"; conf_lo "1.000000"; conf_hi "1.000000"; cov "0.030766";
Scaffold47159	Cufflinks	exon	4561	5073	1000	-	.	gene_id "CUFF.11953"; transcript_id "CUFF.11953.1"; exon_number "3"; FPKM "1.0000000000"; frac "0.000000"; conf_lo "1.000000"; conf_hi "1.000000"; cov "0.030766";
Scaffold47159	Cufflinks	exon	5151	5588	1000	-	.	gene_id "CUFF.11953"; transcript_id "CUFF.11953.1"; exon_number "4"; FPKM "1.0000000000"; frac "0.000000"; conf_lo "1.000000"; conf_hi "1.000000"; cov "0.030766";
Scaffold47159	Cufflinks	transcript	2921	4233	1000	-	.	gene_id "CUFF.11953"; transcript_id "CUFF.11953.2"; FPKM "1.0000000000"; frac "0.000000"; conf_lo "1.000000"; conf_hi "1.000000"; cov "0.030766";
Scaffold47159	Cufflinks	exon	2921	3250	1000	-	.	gene_id "CUFF.11953"; transcript_id "CUFF.11953.2"; exon_number "1"; FPKM "1.0000000000"; frac "0.000000"; conf_lo "1.000000"; conf_hi "1.000000"; cov "0.030766";
Scaffold47159	Cufflinks	exon	3311	4233	1000	-	.	gene_id "CUFF.11953"; transcript_id "CUFF.11953.2"; exon_number "2"; FPKM "1.0000000000"; frac "0.000000"; conf_lo "1.000000"; conf_hi "1.000000"; cov "0.030766";
Scaffold47164	Cufflinks	transcript	736	1803	1000	+	.	gene_id "CUFF.11954"; transcript_id "CUFF.11954.1"; FPKM "1.0000000000"; frac "0.000000"; conf_lo "1.000000"; conf_hi "1.000000"; cov "0.028026";
Scaffold47164	Cufflinks	exon	736	891	1000	+	.	gene_id "CUFF.11954"; transcript_id "CUFF.11954.1"; exon_number "1"; FPKM "1.0000000000"; frac "0.000000"; conf_lo "1.000000"; conf_hi "1.000000"; cov "0.028026";
Scaffold47164	Cufflinks	exon	954	1803	1000	+	.	gene_id "CUFF.11954"; transcript_id "CUFF.11954.1"; exon_number "2"; FPKM "1.0000000000"; frac "0.000000"; conf_lo "1.000000"; conf_hi "1.000000"; cov "0.028026";
Scaffold47167	Cufflinks	transcript	1167	1484	1000	+	.	gene_id "CUFF.11955"; transcript_id "CUFF.11955.1"; FPKM "1.0000000000"; frac "0.000000"; conf_lo "1.000000"; conf_hi "1.000000"; cov "0.008859";
Scaffold47167	Cufflinks	exon	1167	1484	1000	+	.	gene_id "CUFF.11955"; transcript_id "CUFF.11955.1"; exon_number "1"; FPKM "1.0000000000"; frac "0.000000"; conf_lo "1.000000"; conf_hi "1.000000"; cov "0.008859";
Scaffold4717	Cufflinks	transcript	1795	5823	1000	+	.	gene_id "CUFF.11956"; transcript_id "CUFF.11956.1"; FPKM "1.0000000000"; frac "0.000000"; conf_lo "1.000000"; conf_hi "1.000000"; cov "0.060677";
Scaffold4717	Cufflinks	exon	1795	2251	1000	+	.	gene_id "CUFF.11956"; transcript_id "CUFF.11956.1"; exon_number "1"; FPKM "1.0000000000"; frac "0.000000"; conf_lo "1.000000"; conf_hi "1.000000"; cov "0.060677";
Scaffold4717	Cufflinks	exon	4049	5213	1000	+	.	gene_id "CUFF.11956"; transcript_id "CUFF.11956.1"; exon_number "2"; FPKM "1.0000000000"; frac "0.000000"; conf_lo "1.000000"; conf_hi "1.000000"; cov "0.060677";
Scaffold4717	Cufflinks	exon	5268	5823	1000	+	.	gene_id "CUFF.11956"; transcript_id "CUFF.11956.1"; exon_number "3"; FPKM "1.0000000000"; frac "0.000000"; conf_lo "1.000000"; conf_hi "1.000000"; cov "0.060677";
Scaffold47173	Cufflinks	transcript	4222	5111	1000	-	.	gene_id "CUFF.11957"; transcript_id "CUFF.11957.1"; FPKM "1.0000000000"; frac "0.000000"; conf_lo "1.000000"; conf_hi "1.000000"; cov "0.017551";
Scaffold47173	Cufflinks	exon	4222	5111	1000	-	.	gene_id "CUFF.11957"; transcript_id "CUFF.11957.1"; exon_number "1"; FPKM "1.0000000000"; frac "0.000000"; conf_lo "1.000000"; conf_hi "1.000000"; cov "0.017551";
Scaffold47179	Cufflinks	transcript	310	2162	1000	+	.	gene_id "CUFF.11958"; transcript_id "CUFF.11958.1"; FPKM "1.0000000000"; frac "0.000000"; conf_lo "1.000000"; conf_hi "1.000000"; cov "0.046218";
Scaffold47179	Cufflinks	exon	310	1237	1000	+	.	gene_id "CUFF.11958"; transcript_id "CUFF.11958.1"; exon_number "1"; FPKM "1.0000000000"; frac "0.000000"; conf_lo "1.000000"; conf_hi "1.000000"; cov "0.046218";
Scaffold47179	Cufflinks	exon	1299	1436	1000	+	.	gene_id "CUFF.11958"; transcript_id "CUFF.11958.1"; exon_number "2"; FPKM "1.0000000000"; frac "0.000000"; conf_lo "1.000000"; conf_hi "1.000000"; cov "0.046218";
Scaffold47179	Cufflinks	exon	1511	1993	1000	+	.	gene_id "CUFF.11958"; transcript_id "CUFF.11958.1"; exon_number "3"; FPKM "1.0000000000"; frac "0.000000"; conf_lo "1.000000"; conf_hi "1.000000"; cov "0.046218";
Scaffold47179	Cufflinks	exon	2053	2162	1000	+	.	gene_id "CUFF.11958"; transcript_id "CUFF.11958.1"; exon_number "4"; FPKM "1.0000000000"; frac "0.000000"; conf_lo "1.000000"; conf_hi "1.000000"; cov "0.046218";
Scaffold4718	Cufflinks	transcript	663	4383	1000	+	.	gene_id "CUFF.11959"; transcript_id "CUFF.11959.1"; FPKM "1.0000000000"; frac "0.000000"; conf_lo "1.000000"; conf_hi "1.000000"; cov "0.025686";
Scaffold4718	Cufflinks	exon	663	1590	1000	+	.	gene_id "CUFF.11959"; transcript_id "CUFF.11959.1"; exon_number "1"; FPKM "1.0000000000"; frac "0.000000"; conf_lo "1.000000"; conf_hi "1.000000"; cov "0.025686";
Scaffold4718	Cufflinks	exon	4352	4383	1000	+	.	gene_id "CUFF.11959"; transcript_id "CUFF.11959.1"; exon_number "2"; FPKM "1.0000000000"; frac "0.000000"; conf_lo "1.000000"; conf_hi "1.000000"; cov "0.025686";
Scaffold4718	Cufflinks	transcript	5413	5886	1000	-	.	gene_id "CUFF.11960"; transcript_id "CUFF.11960.1"; FPKM "1.0000000000"; frac "0.000000"; conf_lo "1.000000"; conf_hi "1.000000"; cov "0.008051";
Scaffold4718	Cufflinks	exon	5413	5426	1000	-	.	gene_id "CUFF.11960"; transcript_id "CUFF.11960.1"; exon_number "1"; FPKM "1.0000000000"; frac "0.000000"; conf_lo "1.000000"; conf_hi "1.000000"; cov "0.008051";
Scaffold4718	Cufflinks	exon	5612	5886	1000	-	.	gene_id "CUFF.11960"; transcript_id "CUFF.11960.1"; exon_number "2"; FPKM "1.0000000000"; frac "0.000000"; conf_lo "1.000000"; conf_hi "1.000000"; cov "0.008051";
Scaffold47182	Cufflinks	transcript	879	1627	1000	-	.	gene_id "CUFF.11961"; transcript_id "CUFF.11961.1"; FPKM "1.0000000000"; frac "0.000000"; conf_lo "1.000000"; conf_hi "1.000000"; cov "0.016548";
Scaffold47182	Cufflinks	exon	879	1142	1000	-	.	gene_id "CUFF.11961"; transcript_id "CUFF.11961.1"; exon_number "1"; FPKM "1.0000000000"; frac "0.000000"; conf_lo "1.000000"; conf_hi "1.000000"; cov "0.016548";
Scaffold47182	Cufflinks	exon	1207	1389	1000	-	.	gene_id "CUFF.11961"; transcript_id "CUFF.11961.1"; exon_number "2"; FPKM "1.0000000000"; frac "0.000000"; conf_lo "1.000000"; conf_hi "1.000000"; cov "0.016548";
Scaffold47182	Cufflinks	exon	1481	1627	1000	-	.	gene_id "CUFF.11961"; transcript_id "CUFF.11961.1"; exon_number "3"; FPKM "1.0000000000"; frac "0.000000"; conf_lo "1.000000"; conf_hi "1.000000"; cov "0.016548";
Scaffold47185	Cufflinks	transcript	81	1544	1000	+	.	gene_id "CUFF.11962"; transcript_id "CUFF.11962.1"; FPKM "1.0000000000"; frac "0.000000"; conf_lo "1.000000"; conf_hi "1.000000"; cov "0.040786";
Scaffold47185	Cufflinks	exon	81	1544	1000	+	.	gene_id "CUFF.11962"; transcript_id "CUFF.11962.1"; exon_number "1"; FPKM "1.0000000000"; frac "0.000000"; conf_lo "1.000000"; conf_hi "1.000000"; cov "0.040786";
Scaffold47187	Cufflinks	transcript	2376	4394	1000	-	.	gene_id "CUFF.11963"; transcript_id "CUFF.11963.1"; FPKM "1.0000000000"; frac "0.000000"; conf_lo "1.000000"; conf_hi "1.000000"; cov "0.056247";
Scaffold47187	Cufflinks	exon	2376	4394	1000	-	.	gene_id "CUFF.11963"; transcript_id "CUFF.11963.1"; exon_number "1"; FPKM "1.0000000000"; frac "0.000000"; conf_lo "1.000000"; conf_hi "1.000000"; cov "0.056247";
Scaffold47187	Cufflinks	transcript	4599	5605	1000	+	.	gene_id "CUFF.11964"; transcript_id "CUFF.11964.1"; FPKM "1.0000000000"; frac "0.000000"; conf_lo "1.000000"; conf_hi "1.000000"; cov "0.026160";
Scaffold47187	Cufflinks	exon	4599	4621	1000	+	.	gene_id "CUFF.11964"; transcript_id "CUFF.11964.1"; exon_number "1"; FPKM "1.0000000000"; frac "0.000000"; conf_lo "1.000000"; conf_hi "1.000000"; cov "0.026160";
Scaffold47187	Cufflinks	exon	4690	5605	1000	+	.	gene_id "CUFF.11964"; transcript_id "CUFF.11964.1"; exon_number "2"; FPKM "1.0000000000"; frac "0.000000"; conf_lo "1.000000"; conf_hi "1.000000"; cov "0.026160";
Scaffold47188	Cufflinks	transcript	1993	2823	1000	-	.	gene_id "CUFF.11965"; transcript_id "CUFF.11965.1"; FPKM "1.0000000000"; frac "0.000000"; conf_lo "1.000000"; conf_hi "1.000000"; cov "0.018916";
Scaffold47188	Cufflinks	exon	1993	2588	1000	-	.	gene_id "CUFF.11965"; transcript_id "CUFF.11965.1"; exon_number "1"; FPKM "1.0000000000"; frac "0.000000"; conf_lo "1.000000"; conf_hi "1.000000"; cov "0.018916";
Scaffold47188	Cufflinks	exon	2741	2823	1000	-	.	gene_id "CUFF.11965"; transcript_id "CUFF.11965.1"; exon_number "2"; FPKM "1.0000000000"; frac "0.000000"; conf_lo "1.000000"; conf_hi "1.000000"; cov "0.018916";
Scaffold47192	Cufflinks	transcript	2114	2637	1000	+	.	gene_id "CUFF.11966"; transcript_id "CUFF.11966.1"; FPKM "1.0000000000"; frac "0.000000"; conf_lo "1.000000"; conf_hi "1.000000"; cov "0.014598";
Scaffold47192	Cufflinks	exon	2114	2637	1000	+	.	gene_id "CUFF.11966"; transcript_id "CUFF.11966.1"; exon_number "1"; FPKM "1.0000000000"; frac "0.000000"; conf_lo "1.000000"; conf_hi "1.000000"; cov "0.014598";
Scaffold472	Cufflinks	transcript	726	1533	1000	+	.	gene_id "CUFF.11967"; transcript_id "CUFF.11967.1"; FPKM "1.0000000000"; frac "0.000000"; conf_lo "1.000000"; conf_hi "1.000000"; cov "0.009862";
Scaffold472	Cufflinks	exon	726	834	1000	+	.	gene_id "CUFF.11967"; transcript_id "CUFF.11967.1"; exon_number "1"; FPKM "1.0000000000"; frac "0.000000"; conf_lo "1.000000"; conf_hi "1.000000"; cov "0.009862";
Scaffold472	Cufflinks	exon	1289	1533	1000	+	.	gene_id "CUFF.11967"; transcript_id "CUFF.11967.1"; exon_number "2"; FPKM "1.0000000000"; frac "0.000000"; conf_lo "1.000000"; conf_hi "1.000000"; cov "0.009862";
Scaffold472	Cufflinks	transcript	52536	57445	1000	+	.	gene_id "CUFF.11968"; transcript_id "CUFF.11968.1"; FPKM "1.0000000000"; frac "0.000000"; conf_lo "1.000000"; conf_hi "1.000000"; cov "0.053893";
Scaffold472	Cufflinks	exon	52536	52559	1000	+	.	gene_id "CUFF.11968"; transcript_id "CUFF.11968.1"; exon_number "1"; FPKM "1.0000000000"; frac "0.000000"; conf_lo "1.000000"; conf_hi "1.000000"; cov "0.053893";
Scaffold472	Cufflinks	exon	52871	53050	1000	+	.	gene_id "CUFF.11968"; transcript_id "CUFF.11968.1"; exon_number "2"; FPKM "1.0000000000"; frac "0.000000"; conf_lo "1.000000"; conf_hi "1.000000"; cov "0.053893";
Scaffold472	Cufflinks	exon	53088	53621	1000	+	.	gene_id "CUFF.11968"; transcript_id "CUFF.11968.1"; exon_number "3"; FPKM "1.0000000000"; frac "0.000000"; conf_lo "1.000000"; conf_hi "1.000000"; cov "0.053893";
Scaffold472	Cufflinks	exon	54919	56276	1000	+	.	gene_id "CUFF.11968"; transcript_id "CUFF.11968.1"; exon_number "4"; FPKM "1.0000000000"; frac "0.000000"; conf_lo "1.000000"; conf_hi "1.000000"; cov "0.053893";
Scaffold472	Cufflinks	exon	56365	57445	1000	+	.	gene_id "CUFF.11968"; transcript_id "CUFF.11968.1"; exon_number "5"; FPKM "1.0000000000"; frac "0.000000"; conf_lo "1.000000"; conf_hi "1.000000"; cov "0.053893";
Scaffold472	Cufflinks	transcript	73868	75387	1000	+	.	gene_id "CUFF.11969"; transcript_id "CUFF.11969.1"; FPKM "1.0000000000"; frac "0.000000"; conf_lo "1.000000"; conf_hi "1.000000"; cov "0.036481";
Scaffold472	Cufflinks	exon	73868	74042	1000	+	.	gene_id "CUFF.11969"; transcript_id "CUFF.11969.1"; exon_number "1"; FPKM "1.0000000000"; frac "0.000000"; conf_lo "1.000000"; conf_hi "1.000000"; cov "0.036481";
Scaffold472	Cufflinks	exon	74120	74178	1000	+	.	gene_id "CUFF.11969"; transcript_id "CUFF.11969.1"; exon_number "2"; FPKM "1.0000000000"; frac "0.000000"; conf_lo "1.000000"; conf_hi "1.000000"; cov "0.036481";
Scaffold472	Cufflinks	exon	74243	75067	1000	+	.	gene_id "CUFF.11969"; transcript_id "CUFF.11969.1"; exon_number "3"; FPKM "1.0000000000"; frac "0.000000"; conf_lo "1.000000"; conf_hi "1.000000"; cov "0.036481";
Scaffold472	Cufflinks	exon	75130	75387	1000	+	.	gene_id "CUFF.11969"; transcript_id "CUFF.11969.1"; exon_number "4"; FPKM "1.0000000000"; frac "0.000000"; conf_lo "1.000000"; conf_hi "1.000000"; cov "0.036481";
Scaffold472	Cufflinks	transcript	73892	75387	1000	+	.	gene_id "CUFF.11969"; transcript_id "CUFF.11969.2"; FPKM "1.0000000000"; frac "0.000000"; conf_lo "1.000000"; conf_hi "1.000000"; cov "0.036481";
Scaffold472	Cufflinks	exon	73892	74042	1000	+	.	gene_id "CUFF.11969"; transcript_id "CUFF.11969.2"; exon_number "1"; FPKM "1.0000000000"; frac "0.000000"; conf_lo "1.000000"; conf_hi "1.000000"; cov "0.036481";
Scaffold472	Cufflinks	exon	74106	75067	1000	+	.	gene_id "CUFF.11969"; transcript_id "CUFF.11969.2"; exon_number "2"; FPKM "1.0000000000"; frac "0.000000"; conf_lo "1.000000"; conf_hi "1.000000"; cov "0.036481";
Scaffold472	Cufflinks	exon	75130	75387	1000	+	.	gene_id "CUFF.11969"; transcript_id "CUFF.11969.2"; exon_number "3"; FPKM "1.0000000000"; frac "0.000000"; conf_lo "1.000000"; conf_hi "1.000000"; cov "0.036481";
Scaffold472	Cufflinks	transcript	75613	76155	1000	+	.	gene_id "CUFF.11970"; transcript_id "CUFF.11970.1"; FPKM "1.0000000000"; frac "0.000000"; conf_lo "1.000000"; conf_hi "1.000000"; cov "0.015127";
Scaffold472	Cufflinks	exon	75613	76155	1000	+	.	gene_id "CUFF.11970"; transcript_id "CUFF.11970.1"; exon_number "1"; FPKM "1.0000000000"; frac "0.000000"; conf_lo "1.000000"; conf_hi "1.000000"; cov "0.015127";
Scaffold47215	Cufflinks	transcript	709	1089	1000	-	.	gene_id "CUFF.11971"; transcript_id "CUFF.11971.1"; FPKM "1.0000000000"; frac "0.000000"; conf_lo "1.000000"; conf_hi "1.000000"; cov "0.008413";
Scaffold47215	Cufflinks	exon	709	903	1000	-	.	gene_id "CUFF.11971"; transcript_id "CUFF.11971.1"; exon_number "1"; FPKM "1.0000000000"; frac "0.000000"; conf_lo "1.000000"; conf_hi "1.000000"; cov "0.008413";
Scaffold47215	Cufflinks	exon	983	1089	1000	-	.	gene_id "CUFF.11971"; transcript_id "CUFF.11971.1"; exon_number "2"; FPKM "1.0000000000"; frac "0.000000"; conf_lo "1.000000"; conf_hi "1.000000"; cov "0.008413";
Scaffold47218	Cufflinks	transcript	1640	8019	1000	+	.	gene_id "CUFF.11972"; transcript_id "CUFF.11972.1"; FPKM "1.0000000000"; frac "0.000000"; conf_lo "1.000000"; conf_hi "1.000000"; cov "0.021451";
Scaffold47218	Cufflinks	exon	1640	1788	1000	+	.	gene_id "CUFF.11972"; transcript_id "CUFF.11972.1"; exon_number "1"; FPKM "1.0000000000"; frac "0.000000"; conf_lo "1.000000"; conf_hi "1.000000"; cov "0.021451";
Scaffold47218	Cufflinks	exon	7399	8019	1000	+	.	gene_id "CUFF.11972"; transcript_id "CUFF.11972.1"; exon_number "2"; FPKM "1.0000000000"; frac "0.000000"; conf_lo "1.000000"; conf_hi "1.000000"; cov "0.021451";
Scaffold47223	Cufflinks	transcript	933	1195	1000	+	.	gene_id "CUFF.11973"; transcript_id "CUFF.11973.1"; FPKM "1.0000000000"; frac "0.000000"; conf_lo "1.000000"; conf_hi "1.000000"; cov "0.007327";
Scaffold47223	Cufflinks	exon	933	1195	1000	+	.	gene_id "CUFF.11973"; transcript_id "CUFF.11973.1"; exon_number "1"; FPKM "1.0000000000"; frac "0.000000"; conf_lo "1.000000"; conf_hi "1.000000"; cov "0.007327";
Scaffold47223	Cufflinks	transcript	1264	1894	1000	-	.	gene_id "CUFF.11974"; transcript_id "CUFF.11974.1"; FPKM "1.0000000000"; frac "0.000000"; conf_lo "1.000000"; conf_hi "1.000000"; cov "0.017579";
Scaffold47223	Cufflinks	exon	1264	1894	1000	-	.	gene_id "CUFF.11974"; transcript_id "CUFF.11974.1"; exon_number "1"; FPKM "1.0000000000"; frac "0.000000"; conf_lo "1.000000"; conf_hi "1.000000"; cov "0.017579";
Scaffold47226	Cufflinks	transcript	44	1503	1000	-	.	gene_id "CUFF.11975"; transcript_id "CUFF.11975.1"; FPKM "1.0000000000"; frac "0.000000"; conf_lo "1.000000"; conf_hi "1.000000"; cov "0.040674";
Scaffold47226	Cufflinks	exon	44	1503	1000	-	.	gene_id "CUFF.11975"; transcript_id "CUFF.11975.1"; exon_number "1"; FPKM "1.0000000000"; frac "0.000000"; conf_lo "1.000000"; conf_hi "1.000000"; cov "0.040674";
Scaffold4723	Cufflinks	transcript	524	2583	1000	+	.	gene_id "CUFF.11976"; transcript_id "CUFF.11976.1"; FPKM "1.0000000000"; frac "0.000000"; conf_lo "1.000000"; conf_hi "1.000000"; cov "0.035451";
Scaffold4723	Cufflinks	exon	524	696	1000	+	.	gene_id "CUFF.11976"; transcript_id "CUFF.11976.1"; exon_number "1"; FPKM "1.0000000000"; frac "0.000000"; conf_lo "1.000000"; conf_hi "1.000000"; cov "0.035451";
Scaffold4723	Cufflinks	exon	778	1075	1000	+	.	gene_id "CUFF.11976"; transcript_id "CUFF.11976.1"; exon_number "2"; FPKM "1.0000000000"; frac "0.000000"; conf_lo "1.000000"; conf_hi "1.000000"; cov "0.035451";
Scaffold4723	Cufflinks	exon	1656	2070	1000	+	.	gene_id "CUFF.11976"; transcript_id "CUFF.11976.1"; exon_number "3"; FPKM "1.0000000000"; frac "0.000000"; conf_lo "1.000000"; conf_hi "1.000000"; cov "0.035451";
Scaffold4723	Cufflinks	exon	2156	2583	1000	+	.	gene_id "CUFF.11976"; transcript_id "CUFF.11976.1"; exon_number "4"; FPKM "1.0000000000"; frac "0.000000"; conf_lo "1.000000"; conf_hi "1.000000"; cov "0.035451";
Scaffold4724	Cufflinks	transcript	1880	2851	1000	-	.	gene_id "CUFF.11977"; transcript_id "CUFF.11977.1"; FPKM "1.0000000000"; frac "0.000000"; conf_lo "1.000000"; conf_hi "1.000000"; cov "0.023611";
Scaffold4724	Cufflinks	exon	1880	2357	1000	-	.	gene_id "CUFF.11977"; transcript_id "CUFF.11977.1"; exon_number "1"; FPKM "1.0000000000"; frac "0.000000"; conf_lo "1.000000"; conf_hi "1.000000"; cov "0.023611";
Scaffold4724	Cufflinks	exon	2458	2851	1000	-	.	gene_id "CUFF.11977"; transcript_id "CUFF.11977.1"; exon_number "2"; FPKM "1.0000000000"; frac "0.000000"; conf_lo "1.000000"; conf_hi "1.000000"; cov "0.023611";
Scaffold47257	Cufflinks	transcript	1813	3017	1000	-	.	gene_id "CUFF.11978"; transcript_id "CUFF.11978.1"; FPKM "1.0000000000"; frac "0.000000"; conf_lo "1.000000"; conf_hi "1.000000"; cov "0.026062";
Scaffold47257	Cufflinks	exon	1813	2743	1000	-	.	gene_id "CUFF.11978"; transcript_id "CUFF.11978.1"; exon_number "1"; FPKM "1.0000000000"; frac "0.000000"; conf_lo "1.000000"; conf_hi "1.000000"; cov "0.026062";
Scaffold47257	Cufflinks	exon	2852	3017	1000	-	.	gene_id "CUFF.11978"; transcript_id "CUFF.11978.1"; exon_number "2"; FPKM "1.0000000000"; frac "0.000000"; conf_lo "1.000000"; conf_hi "1.000000"; cov "0.026062";
Scaffold47262	Cufflinks	transcript	1619	2340	1000	+	.	gene_id "CUFF.11979"; transcript_id "CUFF.11979.1"; FPKM "1.0000000000"; frac "0.000000"; conf_lo "1.000000"; conf_hi "1.000000"; cov "0.020114";
Scaffold47262	Cufflinks	exon	1619	2340	1000	+	.	gene_id "CUFF.11979"; transcript_id "CUFF.11979.1"; exon_number "1"; FPKM "1.0000000000"; frac "0.000000"; conf_lo "1.000000"; conf_hi "1.000000"; cov "0.020114";
Scaffold4727	Cufflinks	transcript	385	1738	1000	+	.	gene_id "CUFF.11980"; transcript_id "CUFF.11980.1"; FPKM "1.0000000000"; frac "0.000000"; conf_lo "1.000000"; conf_hi "1.000000"; cov "0.035409";
Scaffold4727	Cufflinks	exon	385	1738	1000	+	.	gene_id "CUFF.11980"; transcript_id "CUFF.11980.1"; exon_number "1"; FPKM "1.0000000000"; frac "0.000000"; conf_lo "1.000000"; conf_hi "1.000000"; cov "0.035409";
Scaffold47273	Cufflinks	transcript	736	825	1000	+	.	gene_id "CUFF.11981"; transcript_id "CUFF.11981.1"; FPKM "1.0000000000"; frac "0.000000"; conf_lo "1.000000"; conf_hi "1.000000"; cov "0.002507";
Scaffold47273	Cufflinks	exon	736	825	1000	+	.	gene_id "CUFF.11981"; transcript_id "CUFF.11981.1"; exon_number "1"; FPKM "1.0000000000"; frac "0.000000"; conf_lo "1.000000"; conf_hi "1.000000"; cov "0.002507";
Scaffold47276	Cufflinks	transcript	4669	5203	1000	+	.	gene_id "CUFF.11982"; transcript_id "CUFF.11982.1"; FPKM "1.0000000000"; frac "0.000000"; conf_lo "1.000000"; conf_hi "1.000000"; cov "0.012871";
Scaffold47276	Cufflinks	exon	4669	4906	1000	+	.	gene_id "CUFF.11982"; transcript_id "CUFF.11982.1"; exon_number "1"; FPKM "1.0000000000"; frac "0.000000"; conf_lo "1.000000"; conf_hi "1.000000"; cov "0.012871";
Scaffold47276	Cufflinks	exon	4980	5203	1000	+	.	gene_id "CUFF.11982"; transcript_id "CUFF.11982.1"; exon_number "2"; FPKM "1.0000000000"; frac "0.000000"; conf_lo "1.000000"; conf_hi "1.000000"; cov "0.012871";
Scaffold47276	Cufflinks	transcript	6558	7405	1000	-	.	gene_id "CUFF.11983"; transcript_id "CUFF.11983.1"; FPKM "1.0000000000"; frac "0.000000"; conf_lo "1.000000"; conf_hi "1.000000"; cov "0.023624";
Scaffold47276	Cufflinks	exon	6558	7405	1000	-	.	gene_id "CUFF.11983"; transcript_id "CUFF.11983.1"; exon_number "1"; FPKM "1.0000000000"; frac "0.000000"; conf_lo "1.000000"; conf_hi "1.000000"; cov "0.023624";
Scaffold47278	Cufflinks	transcript	1488	2062	1000	+	.	gene_id "CUFF.11984"; transcript_id "CUFF.11984.1"; FPKM "1.0000000000"; frac "0.000000"; conf_lo "1.000000"; conf_hi "1.000000"; cov "0.016019";
Scaffold47278	Cufflinks	exon	1488	2062	1000	+	.	gene_id "CUFF.11984"; transcript_id "CUFF.11984.1"; exon_number "1"; FPKM "1.0000000000"; frac "0.000000"; conf_lo "1.000000"; conf_hi "1.000000"; cov "0.016019";
Scaffold4728	Cufflinks	transcript	2291	2863	1000	+	.	gene_id "CUFF.11985"; transcript_id "CUFF.11985.1"; FPKM "1.0000000000"; frac "0.000000"; conf_lo "1.000000"; conf_hi "1.000000"; cov "0.008692";
Scaffold4728	Cufflinks	exon	2291	2308	1000	+	.	gene_id "CUFF.11985"; transcript_id "CUFF.11985.1"; exon_number "1"; FPKM "1.0000000000"; frac "0.000000"; conf_lo "1.000000"; conf_hi "1.000000"; cov "0.008692";
Scaffold4728	Cufflinks	exon	2495	2702	1000	+	.	gene_id "CUFF.11985"; transcript_id "CUFF.11985.1"; exon_number "2"; FPKM "1.0000000000"; frac "0.000000"; conf_lo "1.000000"; conf_hi "1.000000"; cov "0.008692";
Scaffold4728	Cufflinks	exon	2778	2863	1000	+	.	gene_id "CUFF.11985"; transcript_id "CUFF.11985.1"; exon_number "3"; FPKM "1.0000000000"; frac "0.000000"; conf_lo "1.000000"; conf_hi "1.000000"; cov "0.008692";
Scaffold4728	Cufflinks	transcript	3379	5640	1000	-	.	gene_id "CUFF.11986"; transcript_id "CUFF.11986.1"; FPKM "1.0000000000"; frac "0.000000"; conf_lo "1.000000"; conf_hi "1.000000"; cov "0.011366";
Scaffold4728	Cufflinks	exon	3379	3432	1000	-	.	gene_id "CUFF.11986"; transcript_id "CUFF.11986.1"; exon_number "1"; FPKM "1.0000000000"; frac "0.000000"; conf_lo "1.000000"; conf_hi "1.000000"; cov "0.011366";
Scaffold4728	Cufflinks	exon	5287	5640	1000	-	.	gene_id "CUFF.11986"; transcript_id "CUFF.11986.1"; exon_number "2"; FPKM "1.0000000000"; frac "0.000000"; conf_lo "1.000000"; conf_hi "1.000000"; cov "0.011366";
Scaffold47280	Cufflinks	transcript	1121	1818	1000	-	.	gene_id "CUFF.11987"; transcript_id "CUFF.11987.1"; FPKM "1.0000000000"; frac "0.000000"; conf_lo "1.000000"; conf_hi "1.000000"; cov "0.015796";
Scaffold47280	Cufflinks	exon	1121	1369	1000	-	.	gene_id "CUFF.11987"; transcript_id "CUFF.11987.1"; exon_number "1"; FPKM "1.0000000000"; frac "0.000000"; conf_lo "1.000000"; conf_hi "1.000000"; cov "0.015796";
Scaffold47280	Cufflinks	exon	1440	1555	1000	-	.	gene_id "CUFF.11987"; transcript_id "CUFF.11987.1"; exon_number "2"; FPKM "1.0000000000"; frac "0.000000"; conf_lo "1.000000"; conf_hi "1.000000"; cov "0.015796";
Scaffold47280	Cufflinks	exon	1617	1818	1000	-	.	gene_id "CUFF.11987"; transcript_id "CUFF.11987.1"; exon_number "3"; FPKM "1.0000000000"; frac "0.000000"; conf_lo "1.000000"; conf_hi "1.000000"; cov "0.015796";
Scaffold47280	Cufflinks	transcript	4198	5007	1000	+	.	gene_id "CUFF.11988"; transcript_id "CUFF.11988.1"; FPKM "1.0000000000"; frac "0.000000"; conf_lo "1.000000"; conf_hi "1.000000"; cov "0.020783";
Scaffold47280	Cufflinks	exon	4198	4906	1000	+	.	gene_id "CUFF.11988"; transcript_id "CUFF.11988.1"; exon_number "1"; FPKM "1.0000000000"; frac "0.000000"; conf_lo "1.000000"; conf_hi "1.000000"; cov "0.020783";
Scaffold47280	Cufflinks	exon	4971	5007	1000	+	.	gene_id "CUFF.11988"; transcript_id "CUFF.11988.1"; exon_number "2"; FPKM "1.0000000000"; frac "0.000000"; conf_lo "1.000000"; conf_hi "1.000000"; cov "0.020783";
Scaffold47280	Cufflinks	transcript	5029	5430	1000	-	.	gene_id "CUFF.11989"; transcript_id "CUFF.11989.1"; FPKM "1.0000000000"; frac "0.000000"; conf_lo "1.000000"; conf_hi "1.000000"; cov "0.011199";
Scaffold47280	Cufflinks	exon	5029	5430	1000	-	.	gene_id "CUFF.11989"; transcript_id "CUFF.11989.1"; exon_number "1"; FPKM "1.0000000000"; frac "0.000000"; conf_lo "1.000000"; conf_hi "1.000000"; cov "0.011199";
Scaffold47283	Cufflinks	transcript	5000	6219	1000	+	.	gene_id "CUFF.11990"; transcript_id "CUFF.11990.1"; FPKM "1.0000000000"; frac "0.000000"; conf_lo "1.000000"; conf_hi "1.000000"; cov "0.030506";
Scaffold47283	Cufflinks	exon	5000	5028	1000	+	.	gene_id "CUFF.11990"; transcript_id "CUFF.11990.1"; exon_number "1"; FPKM "1.0000000000"; frac "0.000000"; conf_lo "1.000000"; conf_hi "1.000000"; cov "0.030506";
Scaffold47283	Cufflinks	exon	5081	5400	1000	+	.	gene_id "CUFF.11990"; transcript_id "CUFF.11990.1"; exon_number "2"; FPKM "1.0000000000"; frac "0.000000"; conf_lo "1.000000"; conf_hi "1.000000"; cov "0.030506";
Scaffold47283	Cufflinks	exon	5474	6219	1000	+	.	gene_id "CUFF.11990"; transcript_id "CUFF.11990.1"; exon_number "3"; FPKM "1.0000000000"; frac "0.000000"; conf_lo "1.000000"; conf_hi "1.000000"; cov "0.030506";
Scaffold47292	Cufflinks	transcript	3030	8857	1000	+	.	gene_id "CUFF.11991"; transcript_id "CUFF.11991.1"; FPKM "1.0000000000"; frac "0.000000"; conf_lo "1.000000"; conf_hi "1.000000"; cov "0.036514";
Scaffold47292	Cufflinks	exon	3030	3315	1000	+	.	gene_id "CUFF.11991"; transcript_id "CUFF.11991.1"; exon_number "1"; FPKM "1.0000000000"; frac "0.000000"; conf_lo "1.000000"; conf_hi "1.000000"; cov "0.036514";
Scaffold47292	Cufflinks	exon	7094	7324	1000	+	.	gene_id "CUFF.11991"; transcript_id "CUFF.11991.1"; exon_number "2"; FPKM "1.0000000000"; frac "0.000000"; conf_lo "1.000000"; conf_hi "1.000000"; cov "0.036514";
Scaffold47292	Cufflinks	exon	7853	8000	1000	+	.	gene_id "CUFF.11991"; transcript_id "CUFF.11991.1"; exon_number "3"; FPKM "1.0000000000"; frac "0.000000"; conf_lo "1.000000"; conf_hi "1.000000"; cov "0.036514";
Scaffold47292	Cufflinks	exon	8073	8208	1000	+	.	gene_id "CUFF.11991"; transcript_id "CUFF.11991.1"; exon_number "4"; FPKM "1.0000000000"; frac "0.000000"; conf_lo "1.000000"; conf_hi "1.000000"; cov "0.036514";
Scaffold47292	Cufflinks	exon	8284	8857	1000	+	.	gene_id "CUFF.11991"; transcript_id "CUFF.11991.1"; exon_number "5"; FPKM "1.0000000000"; frac "0.000000"; conf_lo "1.000000"; conf_hi "1.000000"; cov "0.036514";
Scaffold47292	Cufflinks	transcript	3052	8857	1000	+	.	gene_id "CUFF.11991"; transcript_id "CUFF.11991.2"; FPKM "1.0000000000"; frac "0.000000"; conf_lo "1.000000"; conf_hi "1.000000"; cov "0.036514";
Scaffold47292	Cufflinks	exon	3052	3408	1000	+	.	gene_id "CUFF.11991"; transcript_id "CUFF.11991.2"; exon_number "1"; FPKM "1.0000000000"; frac "0.000000"; conf_lo "1.000000"; conf_hi "1.000000"; cov "0.036514";
Scaffold47292	Cufflinks	exon	7094	7324	1000	+	.	gene_id "CUFF.11991"; transcript_id "CUFF.11991.2"; exon_number "2"; FPKM "1.0000000000"; frac "0.000000"; conf_lo "1.000000"; conf_hi "1.000000"; cov "0.036514";
Scaffold47292	Cufflinks	exon	7853	8000	1000	+	.	gene_id "CUFF.11991"; transcript_id "CUFF.11991.2"; exon_number "3"; FPKM "1.0000000000"; frac "0.000000"; conf_lo "1.000000"; conf_hi "1.000000"; cov "0.036514";
Scaffold47292	Cufflinks	exon	8073	8208	1000	+	.	gene_id "CUFF.11991"; transcript_id "CUFF.11991.2"; exon_number "4"; FPKM "1.0000000000"; frac "0.000000"; conf_lo "1.000000"; conf_hi "1.000000"; cov "0.036514";
Scaffold47292	Cufflinks	exon	8284	8857	1000	+	.	gene_id "CUFF.11991"; transcript_id "CUFF.11991.2"; exon_number "5"; FPKM "1.0000000000"; frac "0.000000"; conf_lo "1.000000"; conf_hi "1.000000"; cov "0.036514";
Scaffold47292	Cufflinks	transcript	3052	8857	1000	+	.	gene_id "CUFF.11991"; transcript_id "CUFF.11991.3"; FPKM "1.0000000000"; frac "0.000000"; conf_lo "1.000000"; conf_hi "1.000000"; cov "0.036514";
Scaffold47292	Cufflinks	exon	3052	3408	1000	+	.	gene_id "CUFF.11991"; transcript_id "CUFF.11991.3"; exon_number "1"; FPKM "1.0000000000"; frac "0.000000"; conf_lo "1.000000"; conf_hi "1.000000"; cov "0.036514";
Scaffold47292	Cufflinks	exon	7094	7325	1000	+	.	gene_id "CUFF.11991"; transcript_id "CUFF.11991.3"; exon_number "2"; FPKM "1.0000000000"; frac "0.000000"; conf_lo "1.000000"; conf_hi "1.000000"; cov "0.036514";
Scaffold47292	Cufflinks	exon	7854	8000	1000	+	.	gene_id "CUFF.11991"; transcript_id "CUFF.11991.3"; exon_number "3"; FPKM "1.0000000000"; frac "0.000000"; conf_lo "1.000000"; conf_hi "1.000000"; cov "0.036514";
Scaffold47292	Cufflinks	exon	8073	8208	1000	+	.	gene_id "CUFF.11991"; transcript_id "CUFF.11991.3"; exon_number "4"; FPKM "1.0000000000"; frac "0.000000"; conf_lo "1.000000"; conf_hi "1.000000"; cov "0.036514";
Scaffold47292	Cufflinks	exon	8284	8857	1000	+	.	gene_id "CUFF.11991"; transcript_id "CUFF.11991.3"; exon_number "5"; FPKM "1.0000000000"; frac "0.000000"; conf_lo "1.000000"; conf_hi "1.000000"; cov "0.036514";
Scaffold47293	Cufflinks	transcript	967	2351	1000	-	.	gene_id "CUFF.11992"; transcript_id "CUFF.11992.1"; FPKM "1.0000000000"; frac "0.000000"; conf_lo "1.000000"; conf_hi "1.000000"; cov "0.010698";
Scaffold47293	Cufflinks	exon	967	1229	1000	-	.	gene_id "CUFF.11992"; transcript_id "CUFF.11992.1"; exon_number "1"; FPKM "1.0000000000"; frac "0.000000"; conf_lo "1.000000"; conf_hi "1.000000"; cov "0.010698";
Scaffold47293	Cufflinks	exon	2231	2351	1000	-	.	gene_id "CUFF.11992"; transcript_id "CUFF.11992.1"; exon_number "2"; FPKM "1.0000000000"; frac "0.000000"; conf_lo "1.000000"; conf_hi "1.000000"; cov "0.010698";
Scaffold47297	Cufflinks	transcript	452	1691	1000	+	.	gene_id "CUFF.11993"; transcript_id "CUFF.11993.1"; FPKM "1.0000000000"; frac "0.000000"; conf_lo "1.000000"; conf_hi "1.000000"; cov "0.034545";
Scaffold47297	Cufflinks	exon	452	1691	1000	+	.	gene_id "CUFF.11993"; transcript_id "CUFF.11993.1"; exon_number "1"; FPKM "1.0000000000"; frac "0.000000"; conf_lo "1.000000"; conf_hi "1.000000"; cov "0.034545";
Scaffold47298	Cufflinks	transcript	1467	2507	1000	-	.	gene_id "CUFF.11994"; transcript_id "CUFF.11994.1"; FPKM "1.0000000000"; frac "0.000000"; conf_lo "1.000000"; conf_hi "1.000000"; cov "0.015824";
Scaffold47298	Cufflinks	exon	1467	1795	1000	-	.	gene_id "CUFF.11994"; transcript_id "CUFF.11994.1"; exon_number "1"; FPKM "1.0000000000"; frac "0.000000"; conf_lo "1.000000"; conf_hi "1.000000"; cov "0.015824";
Scaffold47298	Cufflinks	exon	2269	2507	1000	-	.	gene_id "CUFF.11994"; transcript_id "CUFF.11994.1"; exon_number "2"; FPKM "1.0000000000"; frac "0.000000"; conf_lo "1.000000"; conf_hi "1.000000"; cov "0.015824";
Scaffold47300	Cufflinks	transcript	2070	2899	1000	-	.	gene_id "CUFF.11995"; transcript_id "CUFF.11995.1"; FPKM "1.0000000000"; frac "0.000000"; conf_lo "1.000000"; conf_hi "1.000000"; cov "0.021396";
Scaffold47300	Cufflinks	exon	2070	2737	1000	-	.	gene_id "CUFF.11995"; transcript_id "CUFF.11995.1"; exon_number "1"; FPKM "1.0000000000"; frac "0.000000"; conf_lo "1.000000"; conf_hi "1.000000"; cov "0.021396";
Scaffold47300	Cufflinks	exon	2800	2899	1000	-	.	gene_id "CUFF.11995"; transcript_id "CUFF.11995.1"; exon_number "2"; FPKM "1.0000000000"; frac "0.000000"; conf_lo "1.000000"; conf_hi "1.000000"; cov "0.021396";
Scaffold47301	Cufflinks	transcript	302	676	1000	+	.	gene_id "CUFF.11996"; transcript_id "CUFF.11996.1"; FPKM "1.0000000000"; frac "0.000000"; conf_lo "1.000000"; conf_hi "1.000000"; cov "0.010447";
Scaffold47301	Cufflinks	exon	302	676	1000	+	.	gene_id "CUFF.11996"; transcript_id "CUFF.11996.1"; exon_number "1"; FPKM "1.0000000000"; frac "0.000000"; conf_lo "1.000000"; conf_hi "1.000000"; cov "0.010447";
Scaffold47305	Cufflinks	transcript	1060	2093	1000	+	.	gene_id "CUFF.11997"; transcript_id "CUFF.11997.1"; FPKM "1.0000000000"; frac "0.000000"; conf_lo "1.000000"; conf_hi "1.000000"; cov "0.028806";
Scaffold47305	Cufflinks	exon	1060	2093	1000	+	.	gene_id "CUFF.11997"; transcript_id "CUFF.11997.1"; exon_number "1"; FPKM "1.0000000000"; frac "0.000000"; conf_lo "1.000000"; conf_hi "1.000000"; cov "0.028806";
Scaffold47305	Cufflinks	transcript	4045	5046	1000	+	.	gene_id "CUFF.11998"; transcript_id "CUFF.11998.1"; FPKM "1.0000000000"; frac "0.000000"; conf_lo "1.000000"; conf_hi "1.000000"; cov "0.027915";
Scaffold47305	Cufflinks	exon	4045	5046	1000	+	.	gene_id "CUFF.11998"; transcript_id "CUFF.11998.1"; exon_number "1"; FPKM "1.0000000000"; frac "0.000000"; conf_lo "1.000000"; conf_hi "1.000000"; cov "0.027915";
Scaffold47319	Cufflinks	transcript	490	2118	1000	+	.	gene_id "CUFF.11999"; transcript_id "CUFF.11999.1"; FPKM "1.0000000000"; frac "0.000000"; conf_lo "1.000000"; conf_hi "1.000000"; cov "0.026661";
Scaffold47319	Cufflinks	exon	490	1415	1000	+	.	gene_id "CUFF.11999"; transcript_id "CUFF.11999.1"; exon_number "1"; FPKM "1.0000000000"; frac "0.000000"; conf_lo "1.000000"; conf_hi "1.000000"; cov "0.026661";
Scaffold47319	Cufflinks	exon	2088	2118	1000	+	.	gene_id "CUFF.11999"; transcript_id "CUFF.11999.1"; exon_number "2"; FPKM "1.0000000000"; frac "0.000000"; conf_lo "1.000000"; conf_hi "1.000000"; cov "0.026661";
Scaffold4732	Cufflinks	transcript	4225	4725	1000	+	.	gene_id "CUFF.12000"; transcript_id "CUFF.12000.1"; FPKM "1.0000000000"; frac "0.000000"; conf_lo "1.000000"; conf_hi "1.000000"; cov "0.009249";
Scaffold4732	Cufflinks	exon	4225	4725	1000	+	.	gene_id "CUFF.12000"; transcript_id "CUFF.12000.1"; exon_number "1"; FPKM "1.0000000000"; frac "0.000000"; conf_lo "1.000000"; conf_hi "1.000000"; cov "0.009249";
Scaffold47324	Cufflinks	transcript	402	2198	1000	+	.	gene_id "CUFF.12001"; transcript_id "CUFF.12001.1"; FPKM "1.0000000000"; frac "0.000000"; conf_lo "1.000000"; conf_hi "1.000000"; cov "0.035771";
Scaffold47324	Cufflinks	exon	402	574	1000	+	.	gene_id "CUFF.12001"; transcript_id "CUFF.12001.1"; exon_number "1"; FPKM "1.0000000000"; frac "0.000000"; conf_lo "1.000000"; conf_hi "1.000000"; cov "0.035771";
Scaffold47324	Cufflinks	exon	639	757	1000	+	.	gene_id "CUFF.12001"; transcript_id "CUFF.12001.1"; exon_number "2"; FPKM "1.0000000000"; frac "0.000000"; conf_lo "1.000000"; conf_hi "1.000000"; cov "0.035771";
Scaffold47324	Cufflinks	exon	1133	1421	1000	+	.	gene_id "CUFF.12001"; transcript_id "CUFF.12001.1"; exon_number "3"; FPKM "1.0000000000"; frac "0.000000"; conf_lo "1.000000"; conf_hi "1.000000"; cov "0.035771";
Scaffold47324	Cufflinks	exon	1496	2198	1000	+	.	gene_id "CUFF.12001"; transcript_id "CUFF.12001.1"; exon_number "4"; FPKM "1.0000000000"; frac "0.000000"; conf_lo "1.000000"; conf_hi "1.000000"; cov "0.035771";
Scaffold47325	Cufflinks	transcript	1168	1986	1000	-	.	gene_id "CUFF.12002"; transcript_id "CUFF.12002.1"; FPKM "1.0000000000"; frac "0.000000"; conf_lo "1.000000"; conf_hi "1.000000"; cov "0.020811";
Scaffold47325	Cufflinks	exon	1168	1833	1000	-	.	gene_id "CUFF.12002"; transcript_id "CUFF.12002.1"; exon_number "1"; FPKM "1.0000000000"; frac "0.000000"; conf_lo "1.000000"; conf_hi "1.000000"; cov "0.020811";
Scaffold47325	Cufflinks	exon	1906	1986	1000	-	.	gene_id "CUFF.12002"; transcript_id "CUFF.12002.1"; exon_number "2"; FPKM "1.0000000000"; frac "0.000000"; conf_lo "1.000000"; conf_hi "1.000000"; cov "0.020811";
Scaffold47327	Cufflinks	transcript	3897	4915	1000	-	.	gene_id "CUFF.12003"; transcript_id "CUFF.12003.1"; FPKM "1.0000000000"; frac "0.000000"; conf_lo "1.000000"; conf_hi "1.000000"; cov "0.026396";
Scaffold47327	Cufflinks	exon	3897	4512	1000	-	.	gene_id "CUFF.12003"; transcript_id "CUFF.12003.1"; exon_number "1"; FPKM "1.0000000000"; frac "0.000000"; conf_lo "1.000000"; conf_hi "1.000000"; cov "0.026396";
Scaffold47327	Cufflinks	exon	4581	4915	1000	-	.	gene_id "CUFF.12003"; transcript_id "CUFF.12003.1"; exon_number "2"; FPKM "1.0000000000"; frac "0.000000"; conf_lo "1.000000"; conf_hi "1.000000"; cov "0.026396";
Scaffold4734	Cufflinks	transcript	2743	3685	1000	-	.	gene_id "CUFF.12004"; transcript_id "CUFF.12004.1"; FPKM "1.0000000000"; frac "0.000000"; conf_lo "1.000000"; conf_hi "1.000000"; cov "0.024237";
Scaffold4734	Cufflinks	exon	2743	3546	1000	-	.	gene_id "CUFF.12004"; transcript_id "CUFF.12004.1"; exon_number "1"; FPKM "1.0000000000"; frac "0.000000"; conf_lo "1.000000"; conf_hi "1.000000"; cov "0.024237";
Scaffold4734	Cufflinks	exon	3620	3685	1000	-	.	gene_id "CUFF.12004"; transcript_id "CUFF.12004.1"; exon_number "2"; FPKM "1.0000000000"; frac "0.000000"; conf_lo "1.000000"; conf_hi "1.000000"; cov "0.024237";
Scaffold47340	Cufflinks	transcript	1951	2641	1000	+	.	gene_id "CUFF.12005"; transcript_id "CUFF.12005.1"; FPKM "1.0000000000"; frac "0.000000"; conf_lo "1.000000"; conf_hi "1.000000"; cov "0.019251";
Scaffold47340	Cufflinks	exon	1951	2641	1000	+	.	gene_id "CUFF.12005"; transcript_id "CUFF.12005.1"; exon_number "1"; FPKM "1.0000000000"; frac "0.000000"; conf_lo "1.000000"; conf_hi "1.000000"; cov "0.019251";
Scaffold47340	Cufflinks	transcript	6491	6855	1000	+	.	gene_id "CUFF.12006"; transcript_id "CUFF.12006.1"; FPKM "1.0000000000"; frac "0.000000"; conf_lo "1.000000"; conf_hi "1.000000"; cov "0.007369";
Scaffold47340	Cufflinks	exon	6491	6601	1000	+	.	gene_id "CUFF.12006"; transcript_id "CUFF.12006.1"; exon_number "1"; FPKM "1.0000000000"; frac "0.000000"; conf_lo "1.000000"; conf_hi "1.000000"; cov "0.007369";
Scaffold47340	Cufflinks	exon	6683	6855	1000	+	.	gene_id "CUFF.12006"; transcript_id "CUFF.12006.1"; exon_number "2"; FPKM "1.0000000000"; frac "0.000000"; conf_lo "1.000000"; conf_hi "1.000000"; cov "0.007369";
Scaffold4735	Cufflinks	transcript	1120	2234	1000	-	.	gene_id "CUFF.12007"; transcript_id "CUFF.12007.1"; FPKM "1.0000000000"; frac "0.000000"; conf_lo "1.000000"; conf_hi "1.000000"; cov "0.017356";
Scaffold4735	Cufflinks	exon	1120	1527	1000	-	.	gene_id "CUFF.12007"; transcript_id "CUFF.12007.1"; exon_number "1"; FPKM "1.0000000000"; frac "0.000000"; conf_lo "1.000000"; conf_hi "1.000000"; cov "0.017356";
Scaffold4735	Cufflinks	exon	1601	1696	1000	-	.	gene_id "CUFF.12007"; transcript_id "CUFF.12007.1"; exon_number "2"; FPKM "1.0000000000"; frac "0.000000"; conf_lo "1.000000"; conf_hi "1.000000"; cov "0.017356";
Scaffold4735	Cufflinks	exon	2053	2234	1000	-	.	gene_id "CUFF.12007"; transcript_id "CUFF.12007.1"; exon_number "3"; FPKM "1.0000000000"; frac "0.000000"; conf_lo "1.000000"; conf_hi "1.000000"; cov "0.017356";
Scaffold4735	Cufflinks	transcript	2563	3106	1000	+	.	gene_id "CUFF.12008"; transcript_id "CUFF.12008.1"; FPKM "1.0000000000"; frac "0.000000"; conf_lo "1.000000"; conf_hi "1.000000"; cov "0.013428";
Scaffold4735	Cufflinks	exon	2563	2859	1000	+	.	gene_id "CUFF.12008"; transcript_id "CUFF.12008.1"; exon_number "1"; FPKM "1.0000000000"; frac "0.000000"; conf_lo "1.000000"; conf_hi "1.000000"; cov "0.013428";
Scaffold4735	Cufflinks	exon	2922	3106	1000	+	.	gene_id "CUFF.12008"; transcript_id "CUFF.12008.1"; exon_number "2"; FPKM "1.0000000000"; frac "0.000000"; conf_lo "1.000000"; conf_hi "1.000000"; cov "0.013428";
Scaffold4735	Cufflinks	transcript	6617	8236	1000	+	.	gene_id "CUFF.12009"; transcript_id "CUFF.12009.1"; FPKM "1.0000000000"; frac "0.000000"; conf_lo "1.000000"; conf_hi "1.000000"; cov "0.034294";
Scaffold4735	Cufflinks	exon	6617	6911	1000	+	.	gene_id "CUFF.12009"; transcript_id "CUFF.12009.1"; exon_number "1"; FPKM "1.0000000000"; frac "0.000000"; conf_lo "1.000000"; conf_hi "1.000000"; cov "0.034294";
Scaffold4735	Cufflinks	exon	6991	7154	1000	+	.	gene_id "CUFF.12009"; transcript_id "CUFF.12009.1"; exon_number "2"; FPKM "1.0000000000"; frac "0.000000"; conf_lo "1.000000"; conf_hi "1.000000"; cov "0.034294";
Scaffold4735	Cufflinks	exon	7231	7423	1000	+	.	gene_id "CUFF.12009"; transcript_id "CUFF.12009.1"; exon_number "3"; FPKM "1.0000000000"; frac "0.000000"; conf_lo "1.000000"; conf_hi "1.000000"; cov "0.034294";
Scaffold4735	Cufflinks	exon	7498	7855	1000	+	.	gene_id "CUFF.12009"; transcript_id "CUFF.12009.1"; exon_number "4"; FPKM "1.0000000000"; frac "0.000000"; conf_lo "1.000000"; conf_hi "1.000000"; cov "0.034294";
Scaffold4735	Cufflinks	exon	7991	8236	1000	+	.	gene_id "CUFF.12009"; transcript_id "CUFF.12009.1"; exon_number "5"; FPKM "1.0000000000"; frac "0.000000"; conf_lo "1.000000"; conf_hi "1.000000"; cov "0.034294";
Scaffold47353	Cufflinks	transcript	901	1819	1000	-	.	gene_id "CUFF.12010"; transcript_id "CUFF.12010.1"; FPKM "1.0000000000"; frac "0.000000"; conf_lo "1.000000"; conf_hi "1.000000"; cov "0.025602";
Scaffold47353	Cufflinks	exon	901	1819	1000	-	.	gene_id "CUFF.12010"; transcript_id "CUFF.12010.1"; exon_number "1"; FPKM "1.0000000000"; frac "0.000000"; conf_lo "1.000000"; conf_hi "1.000000"; cov "0.025602";
Scaffold4736	Cufflinks	transcript	2234	3100	1000	+	.	gene_id "CUFF.12011"; transcript_id "CUFF.12011.1"; FPKM "1.0000000000"; frac "0.000000"; conf_lo "1.000000"; conf_hi "1.000000"; cov "0.024154";
Scaffold4736	Cufflinks	exon	2234	3100	1000	+	.	gene_id "CUFF.12011"; transcript_id "CUFF.12011.1"; exon_number "1"; FPKM "1.0000000000"; frac "0.000000"; conf_lo "1.000000"; conf_hi "1.000000"; cov "0.024154";
Scaffold47364	Cufflinks	transcript	2812	4163	1000	-	.	gene_id "CUFF.12012"; transcript_id "CUFF.12012.1"; FPKM "1.0000000000"; frac "0.000000"; conf_lo "1.000000"; conf_hi "1.000000"; cov "0.012277";
Scaffold47364	Cufflinks	exon	2812	3144	1000	-	.	gene_id "CUFF.12012"; transcript_id "CUFF.12012.1"; exon_number "1"; FPKM "1.0000000000"; frac "0.000000"; conf_lo "1.000000"; conf_hi "1.000000"; cov "0.012277";
Scaffold47364	Cufflinks	exon	4155	4163	1000	-	.	gene_id "CUFF.12012"; transcript_id "CUFF.12012.1"; exon_number "2"; FPKM "1.0000000000"; frac "0.000000"; conf_lo "1.000000"; conf_hi "1.000000"; cov "0.012277";
Scaffold47364	Cufflinks	transcript	4145	4887	1000	+	.	gene_id "CUFF.12013"; transcript_id "CUFF.12013.1"; FPKM "1.0000000000"; frac "0.000000"; conf_lo "1.000000"; conf_hi "1.000000"; cov "0.012277";
Scaffold47364	Cufflinks	exon	4145	4585	1000	+	.	gene_id "CUFF.12013"; transcript_id "CUFF.12013.1"; exon_number "1"; FPKM "1.0000000000"; frac "0.000000"; conf_lo "1.000000"; conf_hi "1.000000"; cov "0.012277";
Scaffold47364	Cufflinks	exon	4684	4887	1000	+	.	gene_id "CUFF.12013"; transcript_id "CUFF.12013.1"; exon_number "2"; FPKM "1.0000000000"; frac "0.000000"; conf_lo "1.000000"; conf_hi "1.000000"; cov "0.012277";
Scaffold47375	Cufflinks	transcript	587	1867	1000	-	.	gene_id "CUFF.12014"; transcript_id "CUFF.12014.1"; FPKM "1.0000000000"; frac "0.000000"; conf_lo "1.000000"; conf_hi "1.000000"; cov "0.035687";
Scaffold47375	Cufflinks	exon	587	1867	1000	-	.	gene_id "CUFF.12014"; transcript_id "CUFF.12014.1"; exon_number "1"; FPKM "1.0000000000"; frac "0.000000"; conf_lo "1.000000"; conf_hi "1.000000"; cov "0.035687";
Scaffold47380	Cufflinks	transcript	16	4419	1000	+	.	gene_id "CUFF.12015"; transcript_id "CUFF.12015.1"; FPKM "1.0000000000"; frac "0.000000"; conf_lo "1.000000"; conf_hi "1.000000"; cov "0.026215";
Scaffold47380	Cufflinks	exon	16	452	1000	+	.	gene_id "CUFF.12015"; transcript_id "CUFF.12015.1"; exon_number "1"; FPKM "1.0000000000"; frac "0.000000"; conf_lo "1.000000"; conf_hi "1.000000"; cov "0.026215";
Scaffold47380	Cufflinks	exon	3702	4050	1000	+	.	gene_id "CUFF.12015"; transcript_id "CUFF.12015.1"; exon_number "2"; FPKM "1.0000000000"; frac "0.000000"; conf_lo "1.000000"; conf_hi "1.000000"; cov "0.026215";
Scaffold47380	Cufflinks	exon	4127	4419	1000	+	.	gene_id "CUFF.12015"; transcript_id "CUFF.12015.1"; exon_number "3"; FPKM "1.0000000000"; frac "0.000000"; conf_lo "1.000000"; conf_hi "1.000000"; cov "0.026215";
Scaffold47380	Cufflinks	transcript	3701	5328	1000	+	.	gene_id "CUFF.12015"; transcript_id "CUFF.12015.2"; FPKM "1.0000000000"; frac "0.000000"; conf_lo "1.000000"; conf_hi "1.000000"; cov "0.026215";
Scaffold47380	Cufflinks	exon	3701	4050	1000	+	.	gene_id "CUFF.12015"; transcript_id "CUFF.12015.2"; exon_number "1"; FPKM "1.0000000000"; frac "0.000000"; conf_lo "1.000000"; conf_hi "1.000000"; cov "0.026215";
Scaffold47380	Cufflinks	exon	4127	4211	1000	+	.	gene_id "CUFF.12015"; transcript_id "CUFF.12015.2"; exon_number "2"; FPKM "1.0000000000"; frac "0.000000"; conf_lo "1.000000"; conf_hi "1.000000"; cov "0.026215";
Scaffold47380	Cufflinks	exon	4580	4720	1000	+	.	gene_id "CUFF.12015"; transcript_id "CUFF.12015.2"; exon_number "3"; FPKM "1.0000000000"; frac "0.000000"; conf_lo "1.000000"; conf_hi "1.000000"; cov "0.026215";
Scaffold47380	Cufflinks	exon	4782	5328	1000	+	.	gene_id "CUFF.12015"; transcript_id "CUFF.12015.2"; exon_number "4"; FPKM "1.0000000000"; frac "0.000000"; conf_lo "1.000000"; conf_hi "1.000000"; cov "0.026215";
Scaffold47384	Cufflinks	transcript	283	1710	1000	+	.	gene_id "CUFF.12016"; transcript_id "CUFF.12016.1"; FPKM "1.0000000000"; frac "0.000000"; conf_lo "1.000000"; conf_hi "1.000000"; cov "0.039783";
Scaffold47384	Cufflinks	exon	283	1710	1000	+	.	gene_id "CUFF.12016"; transcript_id "CUFF.12016.1"; exon_number "1"; FPKM "1.0000000000"; frac "0.000000"; conf_lo "1.000000"; conf_hi "1.000000"; cov "0.039783";
Scaffold4739	Cufflinks	transcript	6929	7704	1000	-	.	gene_id "CUFF.12017"; transcript_id "CUFF.12017.1"; FPKM "1.0000000000"; frac "0.000000"; conf_lo "1.000000"; conf_hi "1.000000"; cov "0.010781";
Scaffold4739	Cufflinks	exon	6929	6932	1000	-	.	gene_id "CUFF.12017"; transcript_id "CUFF.12017.1"; exon_number "1"; FPKM "1.0000000000"; frac "0.000000"; conf_lo "1.000000"; conf_hi "1.000000"; cov "0.010781";
Scaffold4739	Cufflinks	exon	7241	7583	1000	-	.	gene_id "CUFF.12017"; transcript_id "CUFF.12017.1"; exon_number "2"; FPKM "1.0000000000"; frac "0.000000"; conf_lo "1.000000"; conf_hi "1.000000"; cov "0.010781";
Scaffold4739	Cufflinks	exon	7665	7704	1000	-	.	gene_id "CUFF.12017"; transcript_id "CUFF.12017.1"; exon_number "3"; FPKM "1.0000000000"; frac "0.000000"; conf_lo "1.000000"; conf_hi "1.000000"; cov "0.010781";
Scaffold4739	Cufflinks	transcript	7896	8886	1000	-	.	gene_id "CUFF.12018"; transcript_id "CUFF.12018.1"; FPKM "1.0000000000"; frac "0.000000"; conf_lo "1.000000"; conf_hi "1.000000"; cov "0.027608";
Scaffold4739	Cufflinks	exon	7896	8886	1000	-	.	gene_id "CUFF.12018"; transcript_id "CUFF.12018.1"; exon_number "1"; FPKM "1.0000000000"; frac "0.000000"; conf_lo "1.000000"; conf_hi "1.000000"; cov "0.027608";
Scaffold47391	Cufflinks	transcript	268	4830	1000	+	.	gene_id "CUFF.12019"; transcript_id "CUFF.12019.1"; FPKM "1.0000000000"; frac "0.000000"; conf_lo "1.000000"; conf_hi "1.000000"; cov "0.112801";
Scaffold47391	Cufflinks	exon	268	4467	1000	+	.	gene_id "CUFF.12019"; transcript_id "CUFF.12019.1"; exon_number "1"; FPKM "1.0000000000"; frac "0.000000"; conf_lo "1.000000"; conf_hi "1.000000"; cov "0.112801";
Scaffold47391	Cufflinks	exon	4814	4830	1000	+	.	gene_id "CUFF.12019"; transcript_id "CUFF.12019.1"; exon_number "2"; FPKM "1.0000000000"; frac "0.000000"; conf_lo "1.000000"; conf_hi "1.000000"; cov "0.112801";
Scaffold47391	Cufflinks	transcript	5112	9141	1000	-	.	gene_id "CUFF.12020"; transcript_id "CUFF.12020.1"; FPKM "1.0000000000"; frac "0.000000"; conf_lo "1.000000"; conf_hi "1.000000"; cov "0.023666";
Scaffold47391	Cufflinks	exon	5112	6377	1000	-	.	gene_id "CUFF.12020"; transcript_id "CUFF.12020.1"; exon_number "1"; FPKM "1.0000000000"; frac "0.000000"; conf_lo "1.000000"; conf_hi "1.000000"; cov "0.023666";
Scaffold47391	Cufflinks	exon	9067	9141	1000	-	.	gene_id "CUFF.12020"; transcript_id "CUFF.12020.1"; exon_number "2"; FPKM "1.0000000000"; frac "0.000000"; conf_lo "1.000000"; conf_hi "1.000000"; cov "0.023666";
Scaffold47391	Cufflinks	transcript	9077	10050	1000	+	.	gene_id "CUFF.12021"; transcript_id "CUFF.12021.1"; FPKM "1.0000000000"; frac "0.000000"; conf_lo "1.000000"; conf_hi "1.000000"; cov "0.023666";
Scaffold47391	Cufflinks	exon	9077	9269	1000	+	.	gene_id "CUFF.12021"; transcript_id "CUFF.12021.1"; exon_number "1"; FPKM "1.0000000000"; frac "0.000000"; conf_lo "1.000000"; conf_hi "1.000000"; cov "0.023666";
Scaffold47391	Cufflinks	exon	9349	9538	1000	+	.	gene_id "CUFF.12021"; transcript_id "CUFF.12021.1"; exon_number "2"; FPKM "1.0000000000"; frac "0.000000"; conf_lo "1.000000"; conf_hi "1.000000"; cov "0.023666";
Scaffold47391	Cufflinks	exon	10017	10050	1000	+	.	gene_id "CUFF.12021"; transcript_id "CUFF.12021.1"; exon_number "3"; FPKM "1.0000000000"; frac "0.000000"; conf_lo "1.000000"; conf_hi "1.000000"; cov "0.023666";
Scaffold474	Cufflinks	transcript	3067	5976	1000	-	.	gene_id "CUFF.12022"; transcript_id "CUFF.12022.1"; FPKM "1.0000000000"; frac "0.000000"; conf_lo "1.000000"; conf_hi "1.000000"; cov "0.081070";
Scaffold474	Cufflinks	exon	3067	5976	1000	-	.	gene_id "CUFF.12022"; transcript_id "CUFF.12022.1"; exon_number "1"; FPKM "1.0000000000"; frac "0.000000"; conf_lo "1.000000"; conf_hi "1.000000"; cov "0.081070";
Scaffold474	Cufflinks	transcript	26981	28189	1000	+	.	gene_id "CUFF.12023"; transcript_id "CUFF.12023.1"; FPKM "1.0000000000"; frac "0.000000"; conf_lo "1.000000"; conf_hi "1.000000"; cov "0.033682";
Scaffold474	Cufflinks	exon	26981	28189	1000	+	.	gene_id "CUFF.12023"; transcript_id "CUFF.12023.1"; exon_number "1"; FPKM "1.0000000000"; frac "0.000000"; conf_lo "1.000000"; conf_hi "1.000000"; cov "0.033682";
Scaffold474	Cufflinks	transcript	40666	45875	1000	+	.	gene_id "CUFF.12024"; transcript_id "CUFF.12024.1"; FPKM "1.0000000000"; frac "0.000000"; conf_lo "1.000000"; conf_hi "1.000000"; cov "0.070957";
Scaffold474	Cufflinks	exon	40666	40918	1000	+	.	gene_id "CUFF.12024"; transcript_id "CUFF.12024.1"; exon_number "1"; FPKM "1.0000000000"; frac "0.000000"; conf_lo "1.000000"; conf_hi "1.000000"; cov "0.070957";
Scaffold474	Cufflinks	exon	43582	45875	1000	+	.	gene_id "CUFF.12024"; transcript_id "CUFF.12024.1"; exon_number "2"; FPKM "1.0000000000"; frac "0.000000"; conf_lo "1.000000"; conf_hi "1.000000"; cov "0.070957";
Scaffold474	Cufflinks	transcript	54385	62204	1000	+	.	gene_id "CUFF.12025"; transcript_id "CUFF.12025.1"; FPKM "1.0000000000"; frac "0.000000"; conf_lo "1.000000"; conf_hi "1.000000"; cov "0.063379";
Scaffold474	Cufflinks	exon	54385	55632	1000	+	.	gene_id "CUFF.12025"; transcript_id "CUFF.12025.1"; exon_number "1"; FPKM "1.0000000000"; frac "0.000000"; conf_lo "1.000000"; conf_hi "1.000000"; cov "0.063379";
Scaffold474	Cufflinks	exon	57967	58347	1000	+	.	gene_id "CUFF.12025"; transcript_id "CUFF.12025.1"; exon_number "2"; FPKM "1.0000000000"; frac "0.000000"; conf_lo "1.000000"; conf_hi "1.000000"; cov "0.063379";
Scaffold474	Cufflinks	exon	61256	61714	1000	+	.	gene_id "CUFF.12025"; transcript_id "CUFF.12025.1"; exon_number "3"; FPKM "1.0000000000"; frac "0.000000"; conf_lo "1.000000"; conf_hi "1.000000"; cov "0.063379";
Scaffold474	Cufflinks	exon	61787	62204	1000	+	.	gene_id "CUFF.12025"; transcript_id "CUFF.12025.1"; exon_number "4"; FPKM "1.0000000000"; frac "0.000000"; conf_lo "1.000000"; conf_hi "1.000000"; cov "0.063379";
Scaffold474	Cufflinks	transcript	54766	62204	1000	+	.	gene_id "CUFF.12025"; transcript_id "CUFF.12025.2"; FPKM "1.0000000000"; frac "0.000000"; conf_lo "1.000000"; conf_hi "1.000000"; cov "0.063379";
Scaffold474	Cufflinks	exon	54766	55632	1000	+	.	gene_id "CUFF.12025"; transcript_id "CUFF.12025.2"; exon_number "1"; FPKM "1.0000000000"; frac "0.000000"; conf_lo "1.000000"; conf_hi "1.000000"; cov "0.063379";
Scaffold474	Cufflinks	exon	57967	58418	1000	+	.	gene_id "CUFF.12025"; transcript_id "CUFF.12025.2"; exon_number "2"; FPKM "1.0000000000"; frac "0.000000"; conf_lo "1.000000"; conf_hi "1.000000"; cov "0.063379";
Scaffold474	Cufflinks	exon	61246	62204	1000	+	.	gene_id "CUFF.12025"; transcript_id "CUFF.12025.2"; exon_number "3"; FPKM "1.0000000000"; frac "0.000000"; conf_lo "1.000000"; conf_hi "1.000000"; cov "0.063379";
Scaffold474	Cufflinks	transcript	67254	68071	1000	-	.	gene_id "CUFF.12026"; transcript_id "CUFF.12026.1"; FPKM "1.0000000000"; frac "0.000000"; conf_lo "1.000000"; conf_hi "1.000000"; cov "0.017793";
Scaffold474	Cufflinks	exon	67254	67800	1000	-	.	gene_id "CUFF.12026"; transcript_id "CUFF.12026.1"; exon_number "1"; FPKM "1.0000000000"; frac "0.000000"; conf_lo "1.000000"; conf_hi "1.000000"; cov "0.017793";
Scaffold474	Cufflinks	exon	67875	68071	1000	-	.	gene_id "CUFF.12026"; transcript_id "CUFF.12026.1"; exon_number "2"; FPKM "1.0000000000"; frac "0.000000"; conf_lo "1.000000"; conf_hi "1.000000"; cov "0.017793";
Scaffold474	Cufflinks	transcript	67254	67915	1000	-	.	gene_id "CUFF.12026"; transcript_id "CUFF.12026.2"; FPKM "1.0000000000"; frac "0.000000"; conf_lo "1.000000"; conf_hi "1.000000"; cov "0.017793";
Scaffold474	Cufflinks	exon	67254	67803	1000	-	.	gene_id "CUFF.12026"; transcript_id "CUFF.12026.2"; exon_number "1"; FPKM "1.0000000000"; frac "0.000000"; conf_lo "1.000000"; conf_hi "1.000000"; cov "0.017793";
Scaffold474	Cufflinks	exon	67878	67915	1000	-	.	gene_id "CUFF.12026"; transcript_id "CUFF.12026.2"; exon_number "2"; FPKM "1.0000000000"; frac "0.000000"; conf_lo "1.000000"; conf_hi "1.000000"; cov "0.017793";
Scaffold4740	Cufflinks	transcript	6	501	1000	-	.	gene_id "CUFF.12027"; transcript_id "CUFF.12027.1"; FPKM "1.0000000000"; frac "0.000000"; conf_lo "1.000000"; conf_hi "1.000000"; cov "0.013818";
Scaffold4740	Cufflinks	exon	6	501	1000	-	.	gene_id "CUFF.12027"; transcript_id "CUFF.12027.1"; exon_number "1"; FPKM "1.0000000000"; frac "0.000000"; conf_lo "1.000000"; conf_hi "1.000000"; cov "0.013818";
Scaffold4740	Cufflinks	transcript	4830	7259	1000	-	.	gene_id "CUFF.12028"; transcript_id "CUFF.12028.1"; FPKM "1.0000000000"; frac "0.000000"; conf_lo "1.000000"; conf_hi "1.000000"; cov "0.031676";
Scaffold4740	Cufflinks	exon	4830	4834	1000	-	.	gene_id "CUFF.12028"; transcript_id "CUFF.12028.1"; exon_number "1"; FPKM "1.0000000000"; frac "0.000000"; conf_lo "1.000000"; conf_hi "1.000000"; cov "0.031676";
Scaffold4740	Cufflinks	exon	4914	6884	1000	-	.	gene_id "CUFF.12028"; transcript_id "CUFF.12028.1"; exon_number "2"; FPKM "1.0000000000"; frac "0.000000"; conf_lo "1.000000"; conf_hi "1.000000"; cov "0.031676";
Scaffold4740	Cufflinks	exon	6943	7057	1000	-	.	gene_id "CUFF.12028"; transcript_id "CUFF.12028.1"; exon_number "3"; FPKM "1.0000000000"; frac "0.000000"; conf_lo "1.000000"; conf_hi "1.000000"; cov "0.031676";
Scaffold4740	Cufflinks	exon	7121	7259	1000	-	.	gene_id "CUFF.12028"; transcript_id "CUFF.12028.1"; exon_number "4"; FPKM "1.0000000000"; frac "0.000000"; conf_lo "1.000000"; conf_hi "1.000000"; cov "0.031676";
Scaffold47401	Cufflinks	transcript	2771	4925	1000	-	.	gene_id "CUFF.12029"; transcript_id "CUFF.12029.1"; FPKM "1.0000000000"; frac "0.000000"; conf_lo "1.000000"; conf_hi "1.000000"; cov "0.035144";
Scaffold47401	Cufflinks	exon	2771	3964	1000	-	.	gene_id "CUFF.12029"; transcript_id "CUFF.12029.1"; exon_number "1"; FPKM "1.0000000000"; frac "0.000000"; conf_lo "1.000000"; conf_hi "1.000000"; cov "0.035144";
Scaffold47401	Cufflinks	exon	4750	4925	1000	-	.	gene_id "CUFF.12029"; transcript_id "CUFF.12029.1"; exon_number "2"; FPKM "1.0000000000"; frac "0.000000"; conf_lo "1.000000"; conf_hi "1.000000"; cov "0.035144";
Scaffold47403	Cufflinks	transcript	1952	2576	1000	-	.	gene_id "CUFF.12030"; transcript_id "CUFF.12030.1"; FPKM "1.0000000000"; frac "0.000000"; conf_lo "1.000000"; conf_hi "1.000000"; cov "0.012314";
Scaffold47403	Cufflinks	exon	1952	2116	1000	-	.	gene_id "CUFF.12030"; transcript_id "CUFF.12030.1"; exon_number "1"; FPKM "1.0000000000"; frac "0.000000"; conf_lo "1.000000"; conf_hi "1.000000"; cov "0.012314";
Scaffold47403	Cufflinks	exon	2300	2576	1000	-	.	gene_id "CUFF.12030"; transcript_id "CUFF.12030.1"; exon_number "2"; FPKM "1.0000000000"; frac "0.000000"; conf_lo "1.000000"; conf_hi "1.000000"; cov "0.012314";
Scaffold47406	Cufflinks	transcript	1518	2029	1000	+	.	gene_id "CUFF.12031"; transcript_id "CUFF.12031.1"; FPKM "1.0000000000"; frac "0.000000"; conf_lo "1.000000"; conf_hi "1.000000"; cov "0.013317";
Scaffold47406	Cufflinks	exon	1518	2029	1000	+	.	gene_id "CUFF.12031"; transcript_id "CUFF.12031.1"; exon_number "1"; FPKM "1.0000000000"; frac "0.000000"; conf_lo "1.000000"; conf_hi "1.000000"; cov "0.013317";
Scaffold47406	Cufflinks	transcript	2230	3126	1000	-	.	gene_id "CUFF.12032"; transcript_id "CUFF.12032.1"; FPKM "1.0000000000"; frac "0.000000"; conf_lo "1.000000"; conf_hi "1.000000"; cov "0.029043";
Scaffold47406	Cufflinks	exon	2230	3126	1000	-	.	gene_id "CUFF.12032"; transcript_id "CUFF.12032.1"; exon_number "1"; FPKM "1.0000000000"; frac "0.000000"; conf_lo "1.000000"; conf_hi "1.000000"; cov "0.029043";
Scaffold47406	Cufflinks	transcript	2925	5490	1000	+	.	gene_id "CUFF.12033"; transcript_id "CUFF.12033.1"; FPKM "1.0000000000"; frac "0.000000"; conf_lo "1.000000"; conf_hi "1.000000"; cov "0.029043";
Scaffold47406	Cufflinks	exon	2925	2931	1000	+	.	gene_id "CUFF.12033"; transcript_id "CUFF.12033.1"; exon_number "1"; FPKM "1.0000000000"; frac "0.000000"; conf_lo "1.000000"; conf_hi "1.000000"; cov "0.029043";
Scaffold47406	Cufflinks	exon	2994	3973	1000	+	.	gene_id "CUFF.12033"; transcript_id "CUFF.12033.1"; exon_number "2"; FPKM "1.0000000000"; frac "0.000000"; conf_lo "1.000000"; conf_hi "1.000000"; cov "0.029043";
Scaffold47406	Cufflinks	exon	5285	5382	1000	+	.	gene_id "CUFF.12033"; transcript_id "CUFF.12033.1"; exon_number "3"; FPKM "1.0000000000"; frac "0.000000"; conf_lo "1.000000"; conf_hi "1.000000"; cov "0.029043";
Scaffold47406	Cufflinks	exon	5388	5490	1000	+	.	gene_id "CUFF.12033"; transcript_id "CUFF.12033.1"; exon_number "4"; FPKM "1.0000000000"; frac "0.000000"; conf_lo "1.000000"; conf_hi "1.000000"; cov "0.029043";
Scaffold47408	Cufflinks	transcript	4394	5316	1000	-	.	gene_id "CUFF.12034"; transcript_id "CUFF.12034.1"; FPKM "1.0000000000"; frac "0.000000"; conf_lo "1.000000"; conf_hi "1.000000"; cov "0.021229";
Scaffold47408	Cufflinks	exon	4394	4626	1000	-	.	gene_id "CUFF.12034"; transcript_id "CUFF.12034.1"; exon_number "1"; FPKM "1.0000000000"; frac "0.000000"; conf_lo "1.000000"; conf_hi "1.000000"; cov "0.021229";
Scaffold47408	Cufflinks	exon	4691	4858	1000	-	.	gene_id "CUFF.12034"; transcript_id "CUFF.12034.1"; exon_number "2"; FPKM "1.0000000000"; frac "0.000000"; conf_lo "1.000000"; conf_hi "1.000000"; cov "0.021229";
Scaffold47408	Cufflinks	exon	4933	5316	1000	-	.	gene_id "CUFF.12034"; transcript_id "CUFF.12034.1"; exon_number "3"; FPKM "1.0000000000"; frac "0.000000"; conf_lo "1.000000"; conf_hi "1.000000"; cov "0.021229";
Scaffold47408	Cufflinks	transcript	8133	8456	1000	+	.	gene_id "CUFF.12035"; transcript_id "CUFF.12035.1"; FPKM "1.0000000000"; frac "0.000000"; conf_lo "1.000000"; conf_hi "1.000000"; cov "0.006742";
Scaffold47408	Cufflinks	exon	8133	8182	1000	+	.	gene_id "CUFF.12035"; transcript_id "CUFF.12035.1"; exon_number "1"; FPKM "1.0000000000"; frac "0.000000"; conf_lo "1.000000"; conf_hi "1.000000"; cov "0.006742";
Scaffold47408	Cufflinks	exon	8265	8456	1000	+	.	gene_id "CUFF.12035"; transcript_id "CUFF.12035.1"; exon_number "2"; FPKM "1.0000000000"; frac "0.000000"; conf_lo "1.000000"; conf_hi "1.000000"; cov "0.006742";
Scaffold47408	Cufflinks	transcript	8776	9179	1000	-	.	gene_id "CUFF.12036"; transcript_id "CUFF.12036.1"; FPKM "1.0000000000"; frac "0.000000"; conf_lo "1.000000"; conf_hi "1.000000"; cov "0.009026";
Scaffold47408	Cufflinks	exon	8776	8794	1000	-	.	gene_id "CUFF.12036"; transcript_id "CUFF.12036.1"; exon_number "1"; FPKM "1.0000000000"; frac "0.000000"; conf_lo "1.000000"; conf_hi "1.000000"; cov "0.009026";
Scaffold47408	Cufflinks	exon	8875	9179	1000	-	.	gene_id "CUFF.12036"; transcript_id "CUFF.12036.1"; exon_number "2"; FPKM "1.0000000000"; frac "0.000000"; conf_lo "1.000000"; conf_hi "1.000000"; cov "0.009026";
Scaffold47409	Cufflinks	transcript	1000	2783	1000	+	.	gene_id "CUFF.12037"; transcript_id "CUFF.12037.1"; FPKM "1.0000000000"; frac "0.000000"; conf_lo "1.000000"; conf_hi "1.000000"; cov "0.049700";
Scaffold47409	Cufflinks	exon	1000	2783	1000	+	.	gene_id "CUFF.12037"; transcript_id "CUFF.12037.1"; exon_number "1"; FPKM "1.0000000000"; frac "0.000000"; conf_lo "1.000000"; conf_hi "1.000000"; cov "0.049700";
Scaffold47422	Cufflinks	transcript	129	1021	1000	-	.	gene_id "CUFF.12038"; transcript_id "CUFF.12038.1"; FPKM "1.0000000000"; frac "0.000000"; conf_lo "1.000000"; conf_hi "1.000000"; cov "0.024878";
Scaffold47422	Cufflinks	exon	129	1021	1000	-	.	gene_id "CUFF.12038"; transcript_id "CUFF.12038.1"; exon_number "1"; FPKM "1.0000000000"; frac "0.000000"; conf_lo "1.000000"; conf_hi "1.000000"; cov "0.024878";
Scaffold47427	Cufflinks	transcript	610	4530	1000	-	.	gene_id "CUFF.12039"; transcript_id "CUFF.12039.1"; FPKM "1.0000000000"; frac "0.000000"; conf_lo "1.000000"; conf_hi "1.000000"; cov "0.109235";
Scaffold47427	Cufflinks	exon	610	4530	1000	-	.	gene_id "CUFF.12039"; transcript_id "CUFF.12039.1"; exon_number "1"; FPKM "1.0000000000"; frac "0.000000"; conf_lo "1.000000"; conf_hi "1.000000"; cov "0.109235";
Scaffold47427	Cufflinks	transcript	9311	9795	1000	-	.	gene_id "CUFF.12040"; transcript_id "CUFF.12040.1"; FPKM "1.0000000000"; frac "0.000000"; conf_lo "1.000000"; conf_hi "1.000000"; cov "0.009388";
Scaffold47427	Cufflinks	exon	9311	9470	1000	-	.	gene_id "CUFF.12040"; transcript_id "CUFF.12040.1"; exon_number "1"; FPKM "1.0000000000"; frac "0.000000"; conf_lo "1.000000"; conf_hi "1.000000"; cov "0.009388";
Scaffold47427	Cufflinks	exon	9539	9636	1000	-	.	gene_id "CUFF.12040"; transcript_id "CUFF.12040.1"; exon_number "2"; FPKM "1.0000000000"; frac "0.000000"; conf_lo "1.000000"; conf_hi "1.000000"; cov "0.009388";
Scaffold47427	Cufflinks	exon	9717	9795	1000	-	.	gene_id "CUFF.12040"; transcript_id "CUFF.12040.1"; exon_number "3"; FPKM "1.0000000000"; frac "0.000000"; conf_lo "1.000000"; conf_hi "1.000000"; cov "0.009388";
Scaffold47427	Cufflinks	transcript	10475	10878	1000	+	.	gene_id "CUFF.12041"; transcript_id "CUFF.12041.1"; FPKM "1.0000000000"; frac "0.000000"; conf_lo "1.000000"; conf_hi "1.000000"; cov "0.011255";
Scaffold47427	Cufflinks	exon	10475	10878	1000	+	.	gene_id "CUFF.12041"; transcript_id "CUFF.12041.1"; exon_number "1"; FPKM "1.0000000000"; frac "0.000000"; conf_lo "1.000000"; conf_hi "1.000000"; cov "0.011255";
Scaffold47431	Cufflinks	transcript	1252	1663	1000	+	.	gene_id "CUFF.12042"; transcript_id "CUFF.12042.1"; FPKM "1.0000000000"; frac "0.000000"; conf_lo "1.000000"; conf_hi "1.000000"; cov "0.011478";
Scaffold47431	Cufflinks	exon	1252	1663	1000	+	.	gene_id "CUFF.12042"; transcript_id "CUFF.12042.1"; exon_number "1"; FPKM "1.0000000000"; frac "0.000000"; conf_lo "1.000000"; conf_hi "1.000000"; cov "0.011478";
Scaffold47438	Cufflinks	transcript	2816	6325	1000	-	.	gene_id "CUFF.12043"; transcript_id "CUFF.12043.1"; FPKM "1.0000000000"; frac "0.000000"; conf_lo "1.000000"; conf_hi "1.000000"; cov "0.037266";
Scaffold47438	Cufflinks	exon	2816	2971	1000	-	.	gene_id "CUFF.12043"; transcript_id "CUFF.12043.1"; exon_number "1"; FPKM "1.0000000000"; frac "0.000000"; conf_lo "1.000000"; conf_hi "1.000000"; cov "0.037266";
Scaffold47438	Cufflinks	exon	3033	3604	1000	-	.	gene_id "CUFF.12043"; transcript_id "CUFF.12043.1"; exon_number "2"; FPKM "1.0000000000"; frac "0.000000"; conf_lo "1.000000"; conf_hi "1.000000"; cov "0.037266";
Scaffold47438	Cufflinks	exon	3673	3835	1000	-	.	gene_id "CUFF.12043"; transcript_id "CUFF.12043.1"; exon_number "3"; FPKM "1.0000000000"; frac "0.000000"; conf_lo "1.000000"; conf_hi "1.000000"; cov "0.037266";
Scaffold47438	Cufflinks	exon	4326	4508	1000	-	.	gene_id "CUFF.12043"; transcript_id "CUFF.12043.1"; exon_number "4"; FPKM "1.0000000000"; frac "0.000000"; conf_lo "1.000000"; conf_hi "1.000000"; cov "0.037266";
Scaffold47438	Cufflinks	exon	5037	5863	1000	-	.	gene_id "CUFF.12043"; transcript_id "CUFF.12043.1"; exon_number "5"; FPKM "1.0000000000"; frac "0.000000"; conf_lo "1.000000"; conf_hi "1.000000"; cov "0.037266";
Scaffold47438	Cufflinks	exon	5926	6325	1000	-	.	gene_id "CUFF.12043"; transcript_id "CUFF.12043.1"; exon_number "6"; FPKM "1.0000000000"; frac "0.000000"; conf_lo "1.000000"; conf_hi "1.000000"; cov "0.037266";
Scaffold47438	Cufflinks	transcript	6302	6739	1000	+	.	gene_id "CUFF.12044"; transcript_id "CUFF.12044.1"; FPKM "1.0000000000"; frac "0.000000"; conf_lo "1.000000"; conf_hi "1.000000"; cov "0.037266";
Scaffold47438	Cufflinks	exon	6302	6739	1000	+	.	gene_id "CUFF.12044"; transcript_id "CUFF.12044.1"; exon_number "1"; FPKM "1.0000000000"; frac "0.000000"; conf_lo "1.000000"; conf_hi "1.000000"; cov "0.037266";
Scaffold47439	Cufflinks	transcript	4457	6164	1000	-	.	gene_id "CUFF.12045"; transcript_id "CUFF.12045.1"; FPKM "1.0000000000"; frac "0.000000"; conf_lo "1.000000"; conf_hi "1.000000"; cov "0.018638";
Scaffold47439	Cufflinks	exon	4457	5102	1000	-	.	gene_id "CUFF.12045"; transcript_id "CUFF.12045.1"; exon_number "1"; FPKM "1.0000000000"; frac "0.000000"; conf_lo "1.000000"; conf_hi "1.000000"; cov "0.018638";
Scaffold47439	Cufflinks	exon	6142	6164	1000	-	.	gene_id "CUFF.12045"; transcript_id "CUFF.12045.1"; exon_number "2"; FPKM "1.0000000000"; frac "0.000000"; conf_lo "1.000000"; conf_hi "1.000000"; cov "0.018638";
Scaffold47440	Cufflinks	transcript	370	1454	1000	+	.	gene_id "CUFF.12046"; transcript_id "CUFF.12046.1"; FPKM "1.0000000000"; frac "0.000000"; conf_lo "1.000000"; conf_hi "1.000000"; cov "0.030227";
Scaffold47440	Cufflinks	exon	370	1454	1000	+	.	gene_id "CUFF.12046"; transcript_id "CUFF.12046.1"; exon_number "1"; FPKM "1.0000000000"; frac "0.000000"; conf_lo "1.000000"; conf_hi "1.000000"; cov "0.030227";
Scaffold47454	Cufflinks	transcript	1410	6260	1000	-	.	gene_id "CUFF.12047"; transcript_id "CUFF.12047.1"; FPKM "1.0000000000"; frac "0.000000"; conf_lo "1.000000"; conf_hi "1.000000"; cov "0.023402";
Scaffold47454	Cufflinks	exon	1410	1592	1000	-	.	gene_id "CUFF.12047"; transcript_id "CUFF.12047.1"; exon_number "1"; FPKM "1.0000000000"; frac "0.000000"; conf_lo "1.000000"; conf_hi "1.000000"; cov "0.023402";
Scaffold47454	Cufflinks	exon	1651	1904	1000	-	.	gene_id "CUFF.12047"; transcript_id "CUFF.12047.1"; exon_number "2"; FPKM "1.0000000000"; frac "0.000000"; conf_lo "1.000000"; conf_hi "1.000000"; cov "0.023402";
Scaffold47454	Cufflinks	exon	1927	2232	1000	-	.	gene_id "CUFF.12047"; transcript_id "CUFF.12047.1"; exon_number "3"; FPKM "1.0000000000"; frac "0.000000"; conf_lo "1.000000"; conf_hi "1.000000"; cov "0.023402";
Scaffold47454	Cufflinks	exon	6164	6260	1000	-	.	gene_id "CUFF.12047"; transcript_id "CUFF.12047.1"; exon_number "4"; FPKM "1.0000000000"; frac "0.000000"; conf_lo "1.000000"; conf_hi "1.000000"; cov "0.023402";
Scaffold47466	Cufflinks	transcript	4047	5963	1000	+	.	gene_id "CUFF.12048"; transcript_id "CUFF.12048.1"; FPKM "1.0000000000"; frac "0.000000"; conf_lo "1.000000"; conf_hi "1.000000"; cov "0.042661";
Scaffold47466	Cufflinks	exon	4047	4279	1000	+	.	gene_id "CUFF.12048"; transcript_id "CUFF.12048.1"; exon_number "1"; FPKM "1.0000000000"; frac "0.000000"; conf_lo "1.000000"; conf_hi "1.000000"; cov "0.042661";
Scaffold47466	Cufflinks	exon	4405	5963	1000	+	.	gene_id "CUFF.12048"; transcript_id "CUFF.12048.1"; exon_number "2"; FPKM "1.0000000000"; frac "0.000000"; conf_lo "1.000000"; conf_hi "1.000000"; cov "0.042661";
Scaffold47466	Cufflinks	transcript	4047	5963	1000	+	.	gene_id "CUFF.12048"; transcript_id "CUFF.12048.2"; FPKM "1.0000000000"; frac "0.000000"; conf_lo "1.000000"; conf_hi "1.000000"; cov "0.042661";
Scaffold47466	Cufflinks	exon	4047	4285	1000	+	.	gene_id "CUFF.12048"; transcript_id "CUFF.12048.2"; exon_number "1"; FPKM "1.0000000000"; frac "0.000000"; conf_lo "1.000000"; conf_hi "1.000000"; cov "0.042661";
Scaffold47466	Cufflinks	exon	4405	5963	1000	+	.	gene_id "CUFF.12048"; transcript_id "CUFF.12048.2"; exon_number "2"; FPKM "1.0000000000"; frac "0.000000"; conf_lo "1.000000"; conf_hi "1.000000"; cov "0.042661";
Scaffold47466	Cufflinks	transcript	6021	6966	1000	-	.	gene_id "CUFF.12049"; transcript_id "CUFF.12049.1"; FPKM "1.0000000000"; frac "0.000000"; conf_lo "1.000000"; conf_hi "1.000000"; cov "0.026355";
Scaffold47466	Cufflinks	exon	6021	6966	1000	-	.	gene_id "CUFF.12049"; transcript_id "CUFF.12049.1"; exon_number "1"; FPKM "1.0000000000"; frac "0.000000"; conf_lo "1.000000"; conf_hi "1.000000"; cov "0.026355";
Scaffold47466	Cufflinks	transcript	7071	8264	1000	-	.	gene_id "CUFF.12050"; transcript_id "CUFF.12050.1"; FPKM "1.0000000000"; frac "0.000000"; conf_lo "1.000000"; conf_hi "1.000000"; cov "0.033264";
Scaffold47466	Cufflinks	exon	7071	8264	1000	-	.	gene_id "CUFF.12050"; transcript_id "CUFF.12050.1"; exon_number "1"; FPKM "1.0000000000"; frac "0.000000"; conf_lo "1.000000"; conf_hi "1.000000"; cov "0.033264";
Scaffold47466	Cufflinks	transcript	8368	8702	1000	-	.	gene_id "CUFF.12051"; transcript_id "CUFF.12051.1"; FPKM "1.0000000000"; frac "0.000000"; conf_lo "1.000000"; conf_hi "1.000000"; cov "0.009333";
Scaffold47466	Cufflinks	exon	8368	8702	1000	-	.	gene_id "CUFF.12051"; transcript_id "CUFF.12051.1"; exon_number "1"; FPKM "1.0000000000"; frac "0.000000"; conf_lo "1.000000"; conf_hi "1.000000"; cov "0.009333";
Scaffold47466	Cufflinks	transcript	8761	10950	1000	+	.	gene_id "CUFF.12052"; transcript_id "CUFF.12052.1"; FPKM "1.0000000000"; frac "0.000000"; conf_lo "1.000000"; conf_hi "1.000000"; cov "0.061011";
Scaffold47466	Cufflinks	exon	8761	10950	1000	+	.	gene_id "CUFF.12052"; transcript_id "CUFF.12052.1"; exon_number "1"; FPKM "1.0000000000"; frac "0.000000"; conf_lo "1.000000"; conf_hi "1.000000"; cov "0.061011";
Scaffold47467	Cufflinks	transcript	4	440	1000	-	.	gene_id "CUFF.12053"; transcript_id "CUFF.12053.1"; FPKM "1.0000000000"; frac "0.000000"; conf_lo "1.000000"; conf_hi "1.000000"; cov "0.012174";
Scaffold47467	Cufflinks	exon	4	440	1000	-	.	gene_id "CUFF.12053"; transcript_id "CUFF.12053.1"; exon_number "1"; FPKM "1.0000000000"; frac "0.000000"; conf_lo "1.000000"; conf_hi "1.000000"; cov "0.012174";
Scaffold47478	Cufflinks	transcript	2198	3129	1000	-	.	gene_id "CUFF.12054"; transcript_id "CUFF.12054.1"; FPKM "1.0000000000"; frac "0.000000"; conf_lo "1.000000"; conf_hi "1.000000"; cov "0.025965";
Scaffold47478	Cufflinks	exon	2198	3129	1000	-	.	gene_id "CUFF.12054"; transcript_id "CUFF.12054.1"; exon_number "1"; FPKM "1.0000000000"; frac "0.000000"; conf_lo "1.000000"; conf_hi "1.000000"; cov "0.025965";
Scaffold4748	Cufflinks	transcript	1219	8584	1000	+	.	gene_id "CUFF.12055"; transcript_id "CUFF.12055.1"; FPKM "1.0000000000"; frac "0.000000"; conf_lo "1.000000"; conf_hi "1.000000"; cov "0.027653";
Scaffold4748	Cufflinks	exon	1219	2682	1000	+	.	gene_id "CUFF.12055"; transcript_id "CUFF.12055.1"; exon_number "1"; FPKM "1.0000000000"; frac "0.000000"; conf_lo "1.000000"; conf_hi "1.000000"; cov "0.027653";
Scaffold4748	Cufflinks	exon	7500	7838	1000	+	.	gene_id "CUFF.12055"; transcript_id "CUFF.12055.1"; exon_number "2"; FPKM "1.0000000000"; frac "0.000000"; conf_lo "1.000000"; conf_hi "1.000000"; cov "0.027653";
Scaffold4748	Cufflinks	exon	8573	8584	1000	+	.	gene_id "CUFF.12055"; transcript_id "CUFF.12055.1"; exon_number "3"; FPKM "1.0000000000"; frac "0.000000"; conf_lo "1.000000"; conf_hi "1.000000"; cov "0.027653";
Scaffold4748	Cufflinks	transcript	7208	7903	1000	+	.	gene_id "CUFF.12055"; transcript_id "CUFF.12055.2"; FPKM "1.0000000000"; frac "0.000000"; conf_lo "1.000000"; conf_hi "1.000000"; cov "0.027653";
Scaffold4748	Cufflinks	exon	7208	7903	1000	+	.	gene_id "CUFF.12055"; transcript_id "CUFF.12055.2"; exon_number "1"; FPKM "1.0000000000"; frac "0.000000"; conf_lo "1.000000"; conf_hi "1.000000"; cov "0.027653";
Scaffold4748	Cufflinks	transcript	4860	8933	1000	-	.	gene_id "CUFF.12056"; transcript_id "CUFF.12056.1"; FPKM "1.0000000000"; frac "0.000000"; conf_lo "1.000000"; conf_hi "1.000000"; cov "0.027653";
Scaffold4748	Cufflinks	exon	4860	4879	1000	-	.	gene_id "CUFF.12056"; transcript_id "CUFF.12056.1"; exon_number "1"; FPKM "1.0000000000"; frac "0.000000"; conf_lo "1.000000"; conf_hi "1.000000"; cov "0.027653";
Scaffold4748	Cufflinks	exon	7021	7410	1000	-	.	gene_id "CUFF.12056"; transcript_id "CUFF.12056.1"; exon_number "2"; FPKM "1.0000000000"; frac "0.000000"; conf_lo "1.000000"; conf_hi "1.000000"; cov "0.027653";
Scaffold4748	Cufflinks	exon	7498	7749	1000	-	.	gene_id "CUFF.12056"; transcript_id "CUFF.12056.1"; exon_number "3"; FPKM "1.0000000000"; frac "0.000000"; conf_lo "1.000000"; conf_hi "1.000000"; cov "0.027653";
Scaffold4748	Cufflinks	exon	8924	8933	1000	-	.	gene_id "CUFF.12056"; transcript_id "CUFF.12056.1"; exon_number "4"; FPKM "1.0000000000"; frac "0.000000"; conf_lo "1.000000"; conf_hi "1.000000"; cov "0.027653";
Scaffold47492	Cufflinks	transcript	3228	3814	1000	+	.	gene_id "CUFF.12057"; transcript_id "CUFF.12057.1"; FPKM "1.0000000000"; frac "0.000000"; conf_lo "1.000000"; conf_hi "1.000000"; cov "0.011687";
Scaffold47492	Cufflinks	exon	3228	3316	1000	+	.	gene_id "CUFF.12057"; transcript_id "CUFF.12057.1"; exon_number "1"; FPKM "1.0000000000"; frac "0.000000"; conf_lo "1.000000"; conf_hi "1.000000"; cov "0.011687";
Scaffold47492	Cufflinks	exon	3440	3814	1000	+	.	gene_id "CUFF.12057"; transcript_id "CUFF.12057.1"; exon_number "2"; FPKM "1.0000000000"; frac "0.000000"; conf_lo "1.000000"; conf_hi "1.000000"; cov "0.011687";
Scaffold47492	Cufflinks	transcript	4484	5222	1000	+	.	gene_id "CUFF.12058"; transcript_id "CUFF.12058.1"; FPKM "1.0000000000"; frac "0.000000"; conf_lo "1.000000"; conf_hi "1.000000"; cov "0.015824";
Scaffold47492	Cufflinks	exon	4484	4837	1000	+	.	gene_id "CUFF.12058"; transcript_id "CUFF.12058.1"; exon_number "1"; FPKM "1.0000000000"; frac "0.000000"; conf_lo "1.000000"; conf_hi "1.000000"; cov "0.015824";
Scaffold47492	Cufflinks	exon	4958	5222	1000	+	.	gene_id "CUFF.12058"; transcript_id "CUFF.12058.1"; exon_number "2"; FPKM "1.0000000000"; frac "0.000000"; conf_lo "1.000000"; conf_hi "1.000000"; cov "0.015824";
Scaffold47493	Cufflinks	transcript	39	1224	1000	+	.	gene_id "CUFF.12059"; transcript_id "CUFF.12059.1"; FPKM "1.0000000000"; frac "0.000000"; conf_lo "1.000000"; conf_hi "1.000000"; cov "0.033041";
Scaffold47493	Cufflinks	exon	39	1224	1000	+	.	gene_id "CUFF.12059"; transcript_id "CUFF.12059.1"; exon_number "1"; FPKM "1.0000000000"; frac "0.000000"; conf_lo "1.000000"; conf_hi "1.000000"; cov "0.033041";
Scaffold47494	Cufflinks	transcript	3659	4924	1000	-	.	gene_id "CUFF.12060"; transcript_id "CUFF.12060.1"; FPKM "1.0000000000"; frac "0.000000"; conf_lo "1.000000"; conf_hi "1.000000"; cov "0.032205";
Scaffold47494	Cufflinks	exon	3659	4326	1000	-	.	gene_id "CUFF.12060"; transcript_id "CUFF.12060.1"; exon_number "1"; FPKM "1.0000000000"; frac "0.000000"; conf_lo "1.000000"; conf_hi "1.000000"; cov "0.032205";
Scaffold47494	Cufflinks	exon	4401	4924	1000	-	.	gene_id "CUFF.12060"; transcript_id "CUFF.12060.1"; exon_number "2"; FPKM "1.0000000000"; frac "0.000000"; conf_lo "1.000000"; conf_hi "1.000000"; cov "0.032205";
Scaffold47496	Cufflinks	transcript	1764	2218	1000	-	.	gene_id "CUFF.12061"; transcript_id "CUFF.12061.1"; FPKM "1.0000000000"; frac "0.000000"; conf_lo "1.000000"; conf_hi "1.000000"; cov "0.004262";
Scaffold47496	Cufflinks	exon	1764	1903	1000	-	.	gene_id "CUFF.12061"; transcript_id "CUFF.12061.1"; exon_number "1"; FPKM "1.0000000000"; frac "0.000000"; conf_lo "1.000000"; conf_hi "1.000000"; cov "0.004262";
Scaffold47496	Cufflinks	exon	2206	2218	1000	-	.	gene_id "CUFF.12061"; transcript_id "CUFF.12061.1"; exon_number "2"; FPKM "1.0000000000"; frac "0.000000"; conf_lo "1.000000"; conf_hi "1.000000"; cov "0.004262";
Scaffold47496	Cufflinks	transcript	8086	8477	1000	-	.	gene_id "CUFF.12062"; transcript_id "CUFF.12062.1"; FPKM "1.0000000000"; frac "0.000000"; conf_lo "1.000000"; conf_hi "1.000000"; cov "0.010921";
Scaffold47496	Cufflinks	exon	8086	8477	1000	-	.	gene_id "CUFF.12062"; transcript_id "CUFF.12062.1"; exon_number "1"; FPKM "1.0000000000"; frac "0.000000"; conf_lo "1.000000"; conf_hi "1.000000"; cov "0.010921";
Scaffold47499	Cufflinks	transcript	2329	3746	1000	-	.	gene_id "CUFF.12063"; transcript_id "CUFF.12063.1"; FPKM "1.0000000000"; frac "0.000000"; conf_lo "1.000000"; conf_hi "1.000000"; cov "0.039504";
Scaffold47499	Cufflinks	exon	2329	3746	1000	-	.	gene_id "CUFF.12063"; transcript_id "CUFF.12063.1"; exon_number "1"; FPKM "1.0000000000"; frac "0.000000"; conf_lo "1.000000"; conf_hi "1.000000"; cov "0.039504";
Scaffold475	Cufflinks	transcript	1534	2029	1000	-	.	gene_id "CUFF.12064"; transcript_id "CUFF.12064.1"; FPKM "1.0000000000"; frac "0.000000"; conf_lo "1.000000"; conf_hi "1.000000"; cov "0.008274";
Scaffold475	Cufflinks	exon	1534	1823	1000	-	.	gene_id "CUFF.12064"; transcript_id "CUFF.12064.1"; exon_number "1"; FPKM "1.0000000000"; frac "0.000000"; conf_lo "1.000000"; conf_hi "1.000000"; cov "0.008274";
Scaffold475	Cufflinks	exon	2023	2029	1000	-	.	gene_id "CUFF.12064"; transcript_id "CUFF.12064.1"; exon_number "2"; FPKM "1.0000000000"; frac "0.000000"; conf_lo "1.000000"; conf_hi "1.000000"; cov "0.008274";
Scaffold475	Cufflinks	transcript	2094	2768	1000	-	.	gene_id "CUFF.12065"; transcript_id "CUFF.12065.1"; FPKM "1.0000000000"; frac "0.000000"; conf_lo "1.000000"; conf_hi "1.000000"; cov "0.016019";
Scaffold475	Cufflinks	exon	2094	2284	1000	-	.	gene_id "CUFF.12065"; transcript_id "CUFF.12065.1"; exon_number "1"; FPKM "1.0000000000"; frac "0.000000"; conf_lo "1.000000"; conf_hi "1.000000"; cov "0.016019";
Scaffold475	Cufflinks	exon	2349	2768	1000	-	.	gene_id "CUFF.12065"; transcript_id "CUFF.12065.1"; exon_number "2"; FPKM "1.0000000000"; frac "0.000000"; conf_lo "1.000000"; conf_hi "1.000000"; cov "0.016019";
Scaffold475	Cufflinks	transcript	7518	8714	1000	-	.	gene_id "CUFF.12066"; transcript_id "CUFF.12066.1"; FPKM "1.0000000000"; frac "0.000000"; conf_lo "1.000000"; conf_hi "1.000000"; cov "0.028764";
Scaffold475	Cufflinks	exon	7518	8396	1000	-	.	gene_id "CUFF.12066"; transcript_id "CUFF.12066.1"; exon_number "1"; FPKM "1.0000000000"; frac "0.000000"; conf_lo "1.000000"; conf_hi "1.000000"; cov "0.028764";
Scaffold475	Cufflinks	exon	8500	8714	1000	-	.	gene_id "CUFF.12066"; transcript_id "CUFF.12066.1"; exon_number "2"; FPKM "1.0000000000"; frac "0.000000"; conf_lo "1.000000"; conf_hi "1.000000"; cov "0.028764";
Scaffold475	Cufflinks	transcript	12973	14111	1000	-	.	gene_id "CUFF.12067"; transcript_id "CUFF.12067.1"; FPKM "1.0000000000"; frac "0.000000"; conf_lo "1.000000"; conf_hi "1.000000"; cov "0.031731";
Scaffold475	Cufflinks	exon	12973	14111	1000	-	.	gene_id "CUFF.12067"; transcript_id "CUFF.12067.1"; exon_number "1"; FPKM "1.0000000000"; frac "0.000000"; conf_lo "1.000000"; conf_hi "1.000000"; cov "0.031731";
Scaffold475	Cufflinks	transcript	18996	19351	1000	+	.	gene_id "CUFF.12068"; transcript_id "CUFF.12068.1"; FPKM "1.0000000000"; frac "0.000000"; conf_lo "1.000000"; conf_hi "1.000000"; cov "0.009918";
Scaffold475	Cufflinks	exon	18996	19351	1000	+	.	gene_id "CUFF.12068"; transcript_id "CUFF.12068.1"; exon_number "1"; FPKM "1.0000000000"; frac "0.000000"; conf_lo "1.000000"; conf_hi "1.000000"; cov "0.009918";
Scaffold475	Cufflinks	transcript	26688	27310	1000	-	.	gene_id "CUFF.12069"; transcript_id "CUFF.12069.1"; FPKM "1.0000000000"; frac "0.000000"; conf_lo "1.000000"; conf_hi "1.000000"; cov "0.017356";
Scaffold475	Cufflinks	exon	26688	27310	1000	-	.	gene_id "CUFF.12069"; transcript_id "CUFF.12069.1"; exon_number "1"; FPKM "1.0000000000"; frac "0.000000"; conf_lo "1.000000"; conf_hi "1.000000"; cov "0.017356";
Scaffold475	Cufflinks	transcript	33599	34063	1000	+	.	gene_id "CUFF.12070"; transcript_id "CUFF.12070.1"; FPKM "1.0000000000"; frac "0.000000"; conf_lo "1.000000"; conf_hi "1.000000"; cov "0.012954";
Scaffold475	Cufflinks	exon	33599	34063	1000	+	.	gene_id "CUFF.12070"; transcript_id "CUFF.12070.1"; exon_number "1"; FPKM "1.0000000000"; frac "0.000000"; conf_lo "1.000000"; conf_hi "1.000000"; cov "0.012954";
Scaffold475	Cufflinks	transcript	39118	40004	1000	+	.	gene_id "CUFF.12071"; transcript_id "CUFF.12071.1"; FPKM "1.0000000000"; frac "0.000000"; conf_lo "1.000000"; conf_hi "1.000000"; cov "0.016994";
Scaffold475	Cufflinks	exon	39118	40004	1000	+	.	gene_id "CUFF.12071"; transcript_id "CUFF.12071.1"; exon_number "1"; FPKM "1.0000000000"; frac "0.000000"; conf_lo "1.000000"; conf_hi "1.000000"; cov "0.016994";
Scaffold475	Cufflinks	transcript	44028	52721	1000	-	.	gene_id "CUFF.12072"; transcript_id "CUFF.12072.1"; FPKM "1.0000000000"; frac "0.000000"; conf_lo "1.000000"; conf_hi "1.000000"; cov "0.035975";
Scaffold475	Cufflinks	exon	44028	45549	1000	-	.	gene_id "CUFF.12072"; transcript_id "CUFF.12072.1"; exon_number "1"; FPKM "1.0000000000"; frac "0.000000"; conf_lo "1.000000"; conf_hi "1.000000"; cov "0.035975";
Scaffold475	Cufflinks	exon	49548	49761	1000	-	.	gene_id "CUFF.12072"; transcript_id "CUFF.12072.1"; exon_number "2"; FPKM "1.0000000000"; frac "0.000000"; conf_lo "1.000000"; conf_hi "1.000000"; cov "0.035975";
Scaffold475	Cufflinks	exon	52549	52721	1000	-	.	gene_id "CUFF.12072"; transcript_id "CUFF.12072.1"; exon_number "3"; FPKM "1.0000000000"; frac "0.000000"; conf_lo "1.000000"; conf_hi "1.000000"; cov "0.035975";
Scaffold475	Cufflinks	transcript	56553	66143	1000	+	.	gene_id "CUFF.12073"; transcript_id "CUFF.12073.1"; FPKM "1.0000000000"; frac "0.000000"; conf_lo "1.000000"; conf_hi "1.000000"; cov "0.040210";
Scaffold475	Cufflinks	exon	56553	56935	1000	+	.	gene_id "CUFF.12073"; transcript_id "CUFF.12073.1"; exon_number "1"; FPKM "1.0000000000"; frac "0.000000"; conf_lo "1.000000"; conf_hi "1.000000"; cov "0.040210";
Scaffold475	Cufflinks	exon	64863	66050	1000	+	.	gene_id "CUFF.12073"; transcript_id "CUFF.12073.1"; exon_number "2"; FPKM "1.0000000000"; frac "0.000000"; conf_lo "1.000000"; conf_hi "1.000000"; cov "0.040210";
Scaffold475	Cufflinks	exon	66117	66143	1000	+	.	gene_id "CUFF.12073"; transcript_id "CUFF.12073.1"; exon_number "3"; FPKM "1.0000000000"; frac "0.000000"; conf_lo "1.000000"; conf_hi "1.000000"; cov "0.040210";
Scaffold475	Cufflinks	transcript	65850	74881	1000	-	.	gene_id "CUFF.12074"; transcript_id "CUFF.12074.1"; FPKM "1.0000000000"; frac "0.000000"; conf_lo "1.000000"; conf_hi "1.000000"; cov "0.040210";
Scaffold475	Cufflinks	exon	65850	65969	1000	-	.	gene_id "CUFF.12074"; transcript_id "CUFF.12074.1"; exon_number "1"; FPKM "1.0000000000"; frac "0.000000"; conf_lo "1.000000"; conf_hi "1.000000"; cov "0.040210";
Scaffold475	Cufflinks	exon	73868	74881	1000	-	.	gene_id "CUFF.12074"; transcript_id "CUFF.12074.1"; exon_number "2"; FPKM "1.0000000000"; frac "0.000000"; conf_lo "1.000000"; conf_hi "1.000000"; cov "0.040210";
Scaffold47501	Cufflinks	transcript	2261	3467	1000	-	.	gene_id "CUFF.12075"; transcript_id "CUFF.12075.1"; FPKM "1.0000000000"; frac "0.000000"; conf_lo "1.000000"; conf_hi "1.000000"; cov "0.032818";
Scaffold47501	Cufflinks	exon	2261	3467	1000	-	.	gene_id "CUFF.12075"; transcript_id "CUFF.12075.1"; exon_number "1"; FPKM "1.0000000000"; frac "0.000000"; conf_lo "1.000000"; conf_hi "1.000000"; cov "0.032818";
Scaffold47501	Cufflinks	transcript	3959	4575	1000	+	.	gene_id "CUFF.12076"; transcript_id "CUFF.12076.1"; FPKM "1.0000000000"; frac "0.000000"; conf_lo "1.000000"; conf_hi "1.000000"; cov "0.017189";
Scaffold47501	Cufflinks	exon	3959	4575	1000	+	.	gene_id "CUFF.12076"; transcript_id "CUFF.12076.1"; exon_number "1"; FPKM "1.0000000000"; frac "0.000000"; conf_lo "1.000000"; conf_hi "1.000000"; cov "0.017189";
Scaffold47501	Cufflinks	transcript	4833	6670	1000	+	.	gene_id "CUFF.12077"; transcript_id "CUFF.12077.1"; FPKM "1.0000000000"; frac "0.000000"; conf_lo "1.000000"; conf_hi "1.000000"; cov "0.051205";
Scaffold47501	Cufflinks	exon	4833	6670	1000	+	.	gene_id "CUFF.12077"; transcript_id "CUFF.12077.1"; exon_number "1"; FPKM "1.0000000000"; frac "0.000000"; conf_lo "1.000000"; conf_hi "1.000000"; cov "0.051205";
Scaffold47501	Cufflinks	transcript	9356	10558	1000	-	.	gene_id "CUFF.12078"; transcript_id "CUFF.12078.1"; FPKM "1.0000000000"; frac "0.000000"; conf_lo "1.000000"; conf_hi "1.000000"; cov "0.030673";
Scaffold47501	Cufflinks	exon	9356	9963	1000	-	.	gene_id "CUFF.12078"; transcript_id "CUFF.12078.1"; exon_number "1"; FPKM "1.0000000000"; frac "0.000000"; conf_lo "1.000000"; conf_hi "1.000000"; cov "0.030673";
Scaffold47501	Cufflinks	exon	10066	10558	1000	-	.	gene_id "CUFF.12078"; transcript_id "CUFF.12078.1"; exon_number "2"; FPKM "1.0000000000"; frac "0.000000"; conf_lo "1.000000"; conf_hi "1.000000"; cov "0.030673";
Scaffold47503	Cufflinks	transcript	1660	2576	1000	-	.	gene_id "CUFF.12079"; transcript_id "CUFF.12079.1"; FPKM "1.0000000000"; frac "0.000000"; conf_lo "1.000000"; conf_hi "1.000000"; cov "0.023569";
Scaffold47503	Cufflinks	exon	1660	1795	1000	-	.	gene_id "CUFF.12079"; transcript_id "CUFF.12079.1"; exon_number "1"; FPKM "1.0000000000"; frac "0.000000"; conf_lo "1.000000"; conf_hi "1.000000"; cov "0.023569";
Scaffold47503	Cufflinks	exon	1867	2576	1000	-	.	gene_id "CUFF.12079"; transcript_id "CUFF.12079.1"; exon_number "2"; FPKM "1.0000000000"; frac "0.000000"; conf_lo "1.000000"; conf_hi "1.000000"; cov "0.023569";
Scaffold47503	Cufflinks	transcript	5466	6417	1000	-	.	gene_id "CUFF.12080"; transcript_id "CUFF.12080.1"; FPKM "1.0000000000"; frac "0.000000"; conf_lo "1.000000"; conf_hi "1.000000"; cov "0.017189";
Scaffold47503	Cufflinks	exon	5466	6417	1000	-	.	gene_id "CUFF.12080"; transcript_id "CUFF.12080.1"; exon_number "1"; FPKM "1.0000000000"; frac "0.000000"; conf_lo "1.000000"; conf_hi "1.000000"; cov "0.017189";
Scaffold47503	Cufflinks	transcript	7922	9490	1000	+	.	gene_id "CUFF.12081"; transcript_id "CUFF.12081.1"; FPKM "1.0000000000"; frac "0.000000"; conf_lo "1.000000"; conf_hi "1.000000"; cov "0.043711";
Scaffold47503	Cufflinks	exon	7922	9490	1000	+	.	gene_id "CUFF.12081"; transcript_id "CUFF.12081.1"; exon_number "1"; FPKM "1.0000000000"; frac "0.000000"; conf_lo "1.000000"; conf_hi "1.000000"; cov "0.043711";
Scaffold47503	Cufflinks	transcript	9658	10284	1000	-	.	gene_id "CUFF.12082"; transcript_id "CUFF.12082.1"; FPKM "1.0000000000"; frac "0.000000"; conf_lo "1.000000"; conf_hi "1.000000"; cov "0.017468";
Scaffold47503	Cufflinks	exon	9658	10284	1000	-	.	gene_id "CUFF.12082"; transcript_id "CUFF.12082.1"; exon_number "1"; FPKM "1.0000000000"; frac "0.000000"; conf_lo "1.000000"; conf_hi "1.000000"; cov "0.017468";
Scaffold47503	Cufflinks	transcript	10314	11737	1000	+	.	gene_id "CUFF.12083"; transcript_id "CUFF.12083.1"; FPKM "1.0000000000"; frac "0.000000"; conf_lo "1.000000"; conf_hi "1.000000"; cov "0.039671";
Scaffold47503	Cufflinks	exon	10314	11737	1000	+	.	gene_id "CUFF.12083"; transcript_id "CUFF.12083.1"; exon_number "1"; FPKM "1.0000000000"; frac "0.000000"; conf_lo "1.000000"; conf_hi "1.000000"; cov "0.039671";
Scaffold47503	Cufflinks	transcript	14383	14588	1000	+	.	gene_id "CUFF.12084"; transcript_id "CUFF.12084.1"; FPKM "1.0000000000"; frac "0.000000"; conf_lo "1.000000"; conf_hi "1.000000"; cov "0.005739";
Scaffold47503	Cufflinks	exon	14383	14588	1000	+	.	gene_id "CUFF.12084"; transcript_id "CUFF.12084.1"; exon_number "1"; FPKM "1.0000000000"; frac "0.000000"; conf_lo "1.000000"; conf_hi "1.000000"; cov "0.005739";
Scaffold47503	Cufflinks	transcript	16210	16521	1000	+	.	gene_id "CUFF.12085"; transcript_id "CUFF.12085.1"; FPKM "1.0000000000"; frac "0.000000"; conf_lo "1.000000"; conf_hi "1.000000"; cov "0.007954";
Scaffold47503	Cufflinks	exon	16210	16521	1000	+	.	gene_id "CUFF.12085"; transcript_id "CUFF.12085.1"; exon_number "1"; FPKM "1.0000000000"; frac "0.000000"; conf_lo "1.000000"; conf_hi "1.000000"; cov "0.007954";
Scaffold47503	Cufflinks	transcript	18332	18677	1000	+	.	gene_id "CUFF.12086"; transcript_id "CUFF.12086.1"; FPKM "1.0000000000"; frac "0.000000"; conf_lo "1.000000"; conf_hi "1.000000"; cov "0.008288";
Scaffold47503	Cufflinks	exon	18332	18677	1000	+	.	gene_id "CUFF.12086"; transcript_id "CUFF.12086.1"; exon_number "1"; FPKM "1.0000000000"; frac "0.000000"; conf_lo "1.000000"; conf_hi "1.000000"; cov "0.008288";
Scaffold47505	Cufflinks	transcript	1049	1588	1000	-	.	gene_id "CUFF.12087"; transcript_id "CUFF.12087.1"; FPKM "1.0000000000"; frac "0.000000"; conf_lo "1.000000"; conf_hi "1.000000"; cov "0.015044";
Scaffold47505	Cufflinks	exon	1049	1588	1000	-	.	gene_id "CUFF.12087"; transcript_id "CUFF.12087.1"; exon_number "1"; FPKM "1.0000000000"; frac "0.000000"; conf_lo "1.000000"; conf_hi "1.000000"; cov "0.015044";
Scaffold47507	Cufflinks	transcript	2793	4749	1000	+	.	gene_id "CUFF.12088"; transcript_id "CUFF.12088.1"; FPKM "1.0000000000"; frac "0.000000"; conf_lo "1.000000"; conf_hi "1.000000"; cov "0.054520";
Scaffold47507	Cufflinks	exon	2793	4749	1000	+	.	gene_id "CUFF.12088"; transcript_id "CUFF.12088.1"; exon_number "1"; FPKM "1.0000000000"; frac "0.000000"; conf_lo "1.000000"; conf_hi "1.000000"; cov "0.054520";
Scaffold47507	Cufflinks	transcript	7174	7959	1000	-	.	gene_id "CUFF.12089"; transcript_id "CUFF.12089.1"; FPKM "1.0000000000"; frac "0.000000"; conf_lo "1.000000"; conf_hi "1.000000"; cov "0.021897";
Scaffold47507	Cufflinks	exon	7174	7959	1000	-	.	gene_id "CUFF.12089"; transcript_id "CUFF.12089.1"; exon_number "1"; FPKM "1.0000000000"; frac "0.000000"; conf_lo "1.000000"; conf_hi "1.000000"; cov "0.021897";
Scaffold47507	Cufflinks	transcript	8425	9847	1000	+	.	gene_id "CUFF.12090"; transcript_id "CUFF.12090.1"; FPKM "1.0000000000"; frac "0.000000"; conf_lo "1.000000"; conf_hi "1.000000"; cov "0.039643";
Scaffold47507	Cufflinks	exon	8425	9847	1000	+	.	gene_id "CUFF.12090"; transcript_id "CUFF.12090.1"; exon_number "1"; FPKM "1.0000000000"; frac "0.000000"; conf_lo "1.000000"; conf_hi "1.000000"; cov "0.039643";
Scaffold47511	Cufflinks	transcript	1537	1919	1000	-	.	gene_id "CUFF.12091"; transcript_id "CUFF.12091.1"; FPKM "1.0000000000"; frac "0.000000"; conf_lo "1.000000"; conf_hi "1.000000"; cov "0.008608";
Scaffold47511	Cufflinks	exon	1537	1728	1000	-	.	gene_id "CUFF.12091"; transcript_id "CUFF.12091.1"; exon_number "1"; FPKM "1.0000000000"; frac "0.000000"; conf_lo "1.000000"; conf_hi "1.000000"; cov "0.008608";
Scaffold47511	Cufflinks	exon	1803	1919	1000	-	.	gene_id "CUFF.12091"; transcript_id "CUFF.12091.1"; exon_number "2"; FPKM "1.0000000000"; frac "0.000000"; conf_lo "1.000000"; conf_hi "1.000000"; cov "0.008608";
Scaffold47512	Cufflinks	transcript	1517	2327	1000	+	.	gene_id "CUFF.12092"; transcript_id "CUFF.12092.1"; FPKM "1.0000000000"; frac "0.000000"; conf_lo "1.000000"; conf_hi "1.000000"; cov "0.015406";
Scaffold47512	Cufflinks	exon	1517	1565	1000	+	.	gene_id "CUFF.12092"; transcript_id "CUFF.12092.1"; exon_number "1"; FPKM "1.0000000000"; frac "0.000000"; conf_lo "1.000000"; conf_hi "1.000000"; cov "0.015406";
Scaffold47512	Cufflinks	exon	1784	1888	1000	+	.	gene_id "CUFF.12092"; transcript_id "CUFF.12092.1"; exon_number "2"; FPKM "1.0000000000"; frac "0.000000"; conf_lo "1.000000"; conf_hi "1.000000"; cov "0.015406";
Scaffold47512	Cufflinks	exon	1951	2327	1000	+	.	gene_id "CUFF.12092"; transcript_id "CUFF.12092.1"; exon_number "3"; FPKM "1.0000000000"; frac "0.000000"; conf_lo "1.000000"; conf_hi "1.000000"; cov "0.015406";
Scaffold47512	Cufflinks	transcript	5409	6038	1000	+	.	gene_id "CUFF.12093"; transcript_id "CUFF.12093.1"; FPKM "1.0000000000"; frac "0.000000"; conf_lo "1.000000"; conf_hi "1.000000"; cov "0.014802";
Scaffold47512	Cufflinks	exon	5409	5541	1000	+	.	gene_id "CUFF.12093"; transcript_id "CUFF.12093.1"; exon_number "1"; FPKM "1.0000000000"; frac "0.000000"; conf_lo "1.000000"; conf_hi "1.000000"; cov "0.014802";
Scaffold47512	Cufflinks	exon	5653	6038	1000	+	.	gene_id "CUFF.12093"; transcript_id "CUFF.12093.1"; exon_number "2"; FPKM "1.0000000000"; frac "0.000000"; conf_lo "1.000000"; conf_hi "1.000000"; cov "0.014802";
Scaffold47512	Cufflinks	transcript	5812	6490	1000	-	.	gene_id "CUFF.12094"; transcript_id "CUFF.12094.1"; FPKM "1.0000000000"; frac "0.000000"; conf_lo "1.000000"; conf_hi "1.000000"; cov "0.014802";
Scaffold47512	Cufflinks	exon	5812	6490	1000	-	.	gene_id "CUFF.12094"; transcript_id "CUFF.12094.1"; exon_number "1"; FPKM "1.0000000000"; frac "0.000000"; conf_lo "1.000000"; conf_hi "1.000000"; cov "0.014802";
Scaffold47514	Cufflinks	transcript	789	1224	1000	+	.	gene_id "CUFF.12095"; transcript_id "CUFF.12095.1"; FPKM "1.0000000000"; frac "0.000000"; conf_lo "1.000000"; conf_hi "1.000000"; cov "0.012147";
Scaffold47514	Cufflinks	exon	789	1224	1000	+	.	gene_id "CUFF.12095"; transcript_id "CUFF.12095.1"; exon_number "1"; FPKM "1.0000000000"; frac "0.000000"; conf_lo "1.000000"; conf_hi "1.000000"; cov "0.012147";
Scaffold47514	Cufflinks	transcript	1297	1896	1000	-	.	gene_id "CUFF.12096"; transcript_id "CUFF.12096.1"; FPKM "1.0000000000"; frac "0.000000"; conf_lo "1.000000"; conf_hi "1.000000"; cov "0.016715";
Scaffold47514	Cufflinks	exon	1297	1896	1000	-	.	gene_id "CUFF.12096"; transcript_id "CUFF.12096.1"; exon_number "1"; FPKM "1.0000000000"; frac "0.000000"; conf_lo "1.000000"; conf_hi "1.000000"; cov "0.016715";
Scaffold47514	Cufflinks	transcript	2006	2815	1000	+	.	gene_id "CUFF.12097"; transcript_id "CUFF.12097.1"; FPKM "1.0000000000"; frac "0.000000"; conf_lo "1.000000"; conf_hi "1.000000"; cov "0.022566";
Scaffold47514	Cufflinks	exon	2006	2815	1000	+	.	gene_id "CUFF.12097"; transcript_id "CUFF.12097.1"; exon_number "1"; FPKM "1.0000000000"; frac "0.000000"; conf_lo "1.000000"; conf_hi "1.000000"; cov "0.022566";
Scaffold4754	Cufflinks	transcript	1834	2397	1000	-	.	gene_id "CUFF.12098"; transcript_id "CUFF.12098.1"; FPKM "1.0000000000"; frac "0.000000"; conf_lo "1.000000"; conf_hi "1.000000"; cov "0.015712";
Scaffold4754	Cufflinks	exon	1834	2397	1000	-	.	gene_id "CUFF.12098"; transcript_id "CUFF.12098.1"; exon_number "1"; FPKM "1.0000000000"; frac "0.000000"; conf_lo "1.000000"; conf_hi "1.000000"; cov "0.015712";
Scaffold4754	Cufflinks	transcript	5604	6422	1000	+	.	gene_id "CUFF.12099"; transcript_id "CUFF.12099.1"; FPKM "1.0000000000"; frac "0.000000"; conf_lo "1.000000"; conf_hi "1.000000"; cov "0.021939";
Scaffold4754	Cufflinks	exon	5604	6422	1000	+	.	gene_id "CUFF.12099"; transcript_id "CUFF.12099.1"; exon_number "1"; FPKM "1.0000000000"; frac "0.000000"; conf_lo "1.000000"; conf_hi "1.000000"; cov "0.021939";
Scaffold47542	Cufflinks	transcript	2	1638	1000	+	.	gene_id "CUFF.12100"; transcript_id "CUFF.12100.1"; FPKM "1.0000000000"; frac "0.000000"; conf_lo "1.000000"; conf_hi "1.000000"; cov "0.045605";
Scaffold47542	Cufflinks	exon	2	1638	1000	+	.	gene_id "CUFF.12100"; transcript_id "CUFF.12100.1"; exon_number "1"; FPKM "1.0000000000"; frac "0.000000"; conf_lo "1.000000"; conf_hi "1.000000"; cov "0.045605";
Scaffold47544	Cufflinks	transcript	1099	2039	1000	-	.	gene_id "CUFF.12101"; transcript_id "CUFF.12101.1"; FPKM "1.0000000000"; frac "0.000000"; conf_lo "1.000000"; conf_hi "1.000000"; cov "0.022817";
Scaffold47544	Cufflinks	exon	1099	1209	1000	-	.	gene_id "CUFF.12101"; transcript_id "CUFF.12101.1"; exon_number "1"; FPKM "1.0000000000"; frac "0.000000"; conf_lo "1.000000"; conf_hi "1.000000"; cov "0.022817";
Scaffold47544	Cufflinks	exon	1272	1663	1000	-	.	gene_id "CUFF.12101"; transcript_id "CUFF.12101.1"; exon_number "2"; FPKM "1.0000000000"; frac "0.000000"; conf_lo "1.000000"; conf_hi "1.000000"; cov "0.022817";
Scaffold47544	Cufflinks	exon	1724	2039	1000	-	.	gene_id "CUFF.12101"; transcript_id "CUFF.12101.1"; exon_number "3"; FPKM "1.0000000000"; frac "0.000000"; conf_lo "1.000000"; conf_hi "1.000000"; cov "0.022817";
Scaffold47544	Cufflinks	transcript	2164	2740	1000	+	.	gene_id "CUFF.12102"; transcript_id "CUFF.12102.1"; FPKM "1.0000000000"; frac "0.000000"; conf_lo "1.000000"; conf_hi "1.000000"; cov "0.009925";
Scaffold47544	Cufflinks	exon	2164	2296	1000	+	.	gene_id "CUFF.12102"; transcript_id "CUFF.12102.1"; exon_number "1"; FPKM "1.0000000000"; frac "0.000000"; conf_lo "1.000000"; conf_hi "1.000000"; cov "0.009925";
Scaffold47544	Cufflinks	exon	2360	2740	1000	+	.	gene_id "CUFF.12102"; transcript_id "CUFF.12102.1"; exon_number "2"; FPKM "1.0000000000"; frac "0.000000"; conf_lo "1.000000"; conf_hi "1.000000"; cov "0.009925";
Scaffold47544	Cufflinks	transcript	2735	3008	1000	-	.	gene_id "CUFF.12103"; transcript_id "CUFF.12103.1"; FPKM "1.0000000000"; frac "0.000000"; conf_lo "1.000000"; conf_hi "1.000000"; cov "0.009925";
Scaffold47544	Cufflinks	exon	2735	3008	1000	-	.	gene_id "CUFF.12103"; transcript_id "CUFF.12103.1"; exon_number "1"; FPKM "1.0000000000"; frac "0.000000"; conf_lo "1.000000"; conf_hi "1.000000"; cov "0.009925";
Scaffold47557	Cufflinks	transcript	4322	4992	1000	-	.	gene_id "CUFF.12104"; transcript_id "CUFF.12104.1"; FPKM "1.0000000000"; frac "0.000000"; conf_lo "1.000000"; conf_hi "1.000000"; cov "0.018693";
Scaffold47557	Cufflinks	exon	4322	4992	1000	-	.	gene_id "CUFF.12104"; transcript_id "CUFF.12104.1"; exon_number "1"; FPKM "1.0000000000"; frac "0.000000"; conf_lo "1.000000"; conf_hi "1.000000"; cov "0.018693";
Scaffold47558	Cufflinks	transcript	2805	3682	1000	-	.	gene_id "CUFF.12105"; transcript_id "CUFF.12105.1"; FPKM "1.0000000000"; frac "0.000000"; conf_lo "1.000000"; conf_hi "1.000000"; cov "0.024460";
Scaffold47558	Cufflinks	exon	2805	3682	1000	-	.	gene_id "CUFF.12105"; transcript_id "CUFF.12105.1"; exon_number "1"; FPKM "1.0000000000"; frac "0.000000"; conf_lo "1.000000"; conf_hi "1.000000"; cov "0.024460";
Scaffold4756	Cufflinks	transcript	7576	8124	1000	-	.	gene_id "CUFF.12106"; transcript_id "CUFF.12106.1"; FPKM "1.0000000000"; frac "0.000000"; conf_lo "1.000000"; conf_hi "1.000000"; cov "0.015295";
Scaffold4756	Cufflinks	exon	7576	8124	1000	-	.	gene_id "CUFF.12106"; transcript_id "CUFF.12106.1"; exon_number "1"; FPKM "1.0000000000"; frac "0.000000"; conf_lo "1.000000"; conf_hi "1.000000"; cov "0.015295";
Scaffold4758	Cufflinks	transcript	486	2819	1000	+	.	gene_id "CUFF.12107"; transcript_id "CUFF.12107.1"; FPKM "1.0000000000"; frac "0.000000"; conf_lo "1.000000"; conf_hi "1.000000"; cov "0.041050";
Scaffold4758	Cufflinks	exon	486	2819	1000	+	.	gene_id "CUFF.12107"; transcript_id "CUFF.12107.1"; exon_number "1"; FPKM "1.0000000000"; frac "0.000000"; conf_lo "1.000000"; conf_hi "1.000000"; cov "0.041050";
Scaffold4758	Cufflinks	transcript	2854	3228	1000	-	.	gene_id "CUFF.12108"; transcript_id "CUFF.12108.1"; FPKM "1.0000000000"; frac "0.000000"; conf_lo "1.000000"; conf_hi "1.000000"; cov "0.010447";
Scaffold4758	Cufflinks	exon	2854	3228	1000	-	.	gene_id "CUFF.12108"; transcript_id "CUFF.12108.1"; exon_number "1"; FPKM "1.0000000000"; frac "0.000000"; conf_lo "1.000000"; conf_hi "1.000000"; cov "0.010447";
Scaffold4758	Cufflinks	transcript	8246	8726	1000	-	.	gene_id "CUFF.12109"; transcript_id "CUFF.12109.1"; FPKM "1.0000000000"; frac "0.000000"; conf_lo "1.000000"; conf_hi "1.000000"; cov "0.013400";
Scaffold4758	Cufflinks	exon	8246	8726	1000	-	.	gene_id "CUFF.12109"; transcript_id "CUFF.12109.1"; exon_number "1"; FPKM "1.0000000000"; frac "0.000000"; conf_lo "1.000000"; conf_hi "1.000000"; cov "0.013400";
Scaffold47586	Cufflinks	transcript	1273	1940	1000	-	.	gene_id "CUFF.12110"; transcript_id "CUFF.12110.1"; FPKM "1.0000000000"; frac "0.000000"; conf_lo "1.000000"; conf_hi "1.000000"; cov "0.015517";
Scaffold47586	Cufflinks	exon	1273	1612	1000	-	.	gene_id "CUFF.12110"; transcript_id "CUFF.12110.1"; exon_number "1"; FPKM "1.0000000000"; frac "0.000000"; conf_lo "1.000000"; conf_hi "1.000000"; cov "0.015517";
Scaffold47586	Cufflinks	exon	1724	1940	1000	-	.	gene_id "CUFF.12110"; transcript_id "CUFF.12110.1"; exon_number "2"; FPKM "1.0000000000"; frac "0.000000"; conf_lo "1.000000"; conf_hi "1.000000"; cov "0.015517";
Scaffold47587	Cufflinks	transcript	8282	8785	1000	-	.	gene_id "CUFF.12111"; transcript_id "CUFF.12111.1"; FPKM "1.0000000000"; frac "0.000000"; conf_lo "1.000000"; conf_hi "1.000000"; cov "0.010572";
Scaffold47587	Cufflinks	exon	8282	8513	1000	-	.	gene_id "CUFF.12111"; transcript_id "CUFF.12111.1"; exon_number "1"; FPKM "1.0000000000"; frac "0.000000"; conf_lo "1.000000"; conf_hi "1.000000"; cov "0.010572";
Scaffold47587	Cufflinks	exon	8596	8785	1000	-	.	gene_id "CUFF.12111"; transcript_id "CUFF.12111.1"; exon_number "2"; FPKM "1.0000000000"; frac "0.000000"; conf_lo "1.000000"; conf_hi "1.000000"; cov "0.010572";
Scaffold47589	Cufflinks	transcript	2774	3370	1000	-	.	gene_id "CUFF.12112"; transcript_id "CUFF.12112.1"; FPKM "1.0000000000"; frac "0.000000"; conf_lo "1.000000"; conf_hi "1.000000"; cov "0.016632";
Scaffold47589	Cufflinks	exon	2774	3370	1000	-	.	gene_id "CUFF.12112"; transcript_id "CUFF.12112.1"; exon_number "1"; FPKM "1.0000000000"; frac "0.000000"; conf_lo "1.000000"; conf_hi "1.000000"; cov "0.016632";
Scaffold476	Cufflinks	transcript	24770	36873	1000	+	.	gene_id "CUFF.12113"; transcript_id "CUFF.12113.1"; FPKM "1.0000000000"; frac "0.000000"; conf_lo "1.000000"; conf_hi "1.000000"; cov "0.021312";
Scaffold476	Cufflinks	exon	24770	24772	1000	+	.	gene_id "CUFF.12113"; transcript_id "CUFF.12113.1"; exon_number "1"; FPKM "1.0000000000"; frac "0.000000"; conf_lo "1.000000"; conf_hi "1.000000"; cov "0.021312";
Scaffold476	Cufflinks	exon	28737	28963	1000	+	.	gene_id "CUFF.12113"; transcript_id "CUFF.12113.1"; exon_number "2"; FPKM "1.0000000000"; frac "0.000000"; conf_lo "1.000000"; conf_hi "1.000000"; cov "0.021312";
Scaffold476	Cufflinks	exon	29042	29250	1000	+	.	gene_id "CUFF.12113"; transcript_id "CUFF.12113.1"; exon_number "3"; FPKM "1.0000000000"; frac "0.000000"; conf_lo "1.000000"; conf_hi "1.000000"; cov "0.021312";
Scaffold476	Cufflinks	exon	36443	36472	1000	+	.	gene_id "CUFF.12113"; transcript_id "CUFF.12113.1"; exon_number "4"; FPKM "1.0000000000"; frac "0.000000"; conf_lo "1.000000"; conf_hi "1.000000"; cov "0.021312";
Scaffold476	Cufflinks	exon	36526	36873	1000	+	.	gene_id "CUFF.12113"; transcript_id "CUFF.12113.1"; exon_number "5"; FPKM "1.0000000000"; frac "0.000000"; conf_lo "1.000000"; conf_hi "1.000000"; cov "0.021312";
Scaffold476	Cufflinks	transcript	28623	36873	1000	+	.	gene_id "CUFF.12113"; transcript_id "CUFF.12113.2"; FPKM "1.0000000000"; frac "0.000000"; conf_lo "1.000000"; conf_hi "1.000000"; cov "0.021312";
Scaffold476	Cufflinks	exon	28623	28672	1000	+	.	gene_id "CUFF.12113"; transcript_id "CUFF.12113.2"; exon_number "1"; FPKM "1.0000000000"; frac "0.000000"; conf_lo "1.000000"; conf_hi "1.000000"; cov "0.021312";
Scaffold476	Cufflinks	exon	28737	29250	1000	+	.	gene_id "CUFF.12113"; transcript_id "CUFF.12113.2"; exon_number "2"; FPKM "1.0000000000"; frac "0.000000"; conf_lo "1.000000"; conf_hi "1.000000"; cov "0.021312";
Scaffold476	Cufflinks	exon	36526	36873	1000	+	.	gene_id "CUFF.12113"; transcript_id "CUFF.12113.2"; exon_number "3"; FPKM "1.0000000000"; frac "0.000000"; conf_lo "1.000000"; conf_hi "1.000000"; cov "0.021312";
Scaffold476	Cufflinks	transcript	37020	39879	1000	-	.	gene_id "CUFF.12114"; transcript_id "CUFF.12114.1"; FPKM "1.0000000000"; frac "0.000000"; conf_lo "1.000000"; conf_hi "1.000000"; cov "0.079677";
Scaffold476	Cufflinks	exon	37020	39879	1000	-	.	gene_id "CUFF.12114"; transcript_id "CUFF.12114.1"; exon_number "1"; FPKM "1.0000000000"; frac "0.000000"; conf_lo "1.000000"; conf_hi "1.000000"; cov "0.079677";
Scaffold476	Cufflinks	transcript	48405	49044	1000	-	.	gene_id "CUFF.12115"; transcript_id "CUFF.12115.1"; FPKM "1.0000000000"; frac "0.000000"; conf_lo "1.000000"; conf_hi "1.000000"; cov "0.016214";
Scaffold476	Cufflinks	exon	48405	48586	1000	-	.	gene_id "CUFF.12115"; transcript_id "CUFF.12115.1"; exon_number "1"; FPKM "1.0000000000"; frac "0.000000"; conf_lo "1.000000"; conf_hi "1.000000"; cov "0.016214";
Scaffold476	Cufflinks	exon	48645	49044	1000	-	.	gene_id "CUFF.12115"; transcript_id "CUFF.12115.1"; exon_number "2"; FPKM "1.0000000000"; frac "0.000000"; conf_lo "1.000000"; conf_hi "1.000000"; cov "0.016214";
Scaffold476	Cufflinks	transcript	49277	50427	1000	-	.	gene_id "CUFF.12116"; transcript_id "CUFF.12116.1"; FPKM "1.0000000000"; frac "0.000000"; conf_lo "1.000000"; conf_hi "1.000000"; cov "0.026299";
Scaffold476	Cufflinks	exon	49277	49770	1000	-	.	gene_id "CUFF.12116"; transcript_id "CUFF.12116.1"; exon_number "1"; FPKM "1.0000000000"; frac "0.000000"; conf_lo "1.000000"; conf_hi "1.000000"; cov "0.026299";
Scaffold476	Cufflinks	exon	49841	50161	1000	-	.	gene_id "CUFF.12116"; transcript_id "CUFF.12116.1"; exon_number "2"; FPKM "1.0000000000"; frac "0.000000"; conf_lo "1.000000"; conf_hi "1.000000"; cov "0.026299";
Scaffold476	Cufflinks	exon	50260	50427	1000	-	.	gene_id "CUFF.12116"; transcript_id "CUFF.12116.1"; exon_number "3"; FPKM "1.0000000000"; frac "0.000000"; conf_lo "1.000000"; conf_hi "1.000000"; cov "0.026299";
Scaffold476	Cufflinks	transcript	49277	50427	1000	-	.	gene_id "CUFF.12116"; transcript_id "CUFF.12116.2"; FPKM "1.0000000000"; frac "0.000000"; conf_lo "1.000000"; conf_hi "1.000000"; cov "0.026299";
Scaffold476	Cufflinks	exon	49277	49770	1000	-	.	gene_id "CUFF.12116"; transcript_id "CUFF.12116.2"; exon_number "1"; FPKM "1.0000000000"; frac "0.000000"; conf_lo "1.000000"; conf_hi "1.000000"; cov "0.026299";
Scaffold476	Cufflinks	exon	49841	50164	1000	-	.	gene_id "CUFF.12116"; transcript_id "CUFF.12116.2"; exon_number "2"; FPKM "1.0000000000"; frac "0.000000"; conf_lo "1.000000"; conf_hi "1.000000"; cov "0.026299";
Scaffold476	Cufflinks	exon	50263	50427	1000	-	.	gene_id "CUFF.12116"; transcript_id "CUFF.12116.2"; exon_number "3"; FPKM "1.0000000000"; frac "0.000000"; conf_lo "1.000000"; conf_hi "1.000000"; cov "0.026299";
Scaffold476	Cufflinks	transcript	53915	63557	1000	+	.	gene_id "CUFF.12117"; transcript_id "CUFF.12117.1"; FPKM "1.0000000000"; frac "0.000000"; conf_lo "1.000000"; conf_hi "1.000000"; cov "0.055542";
Scaffold476	Cufflinks	exon	53915	54190	1000	+	.	gene_id "CUFF.12117"; transcript_id "CUFF.12117.1"; exon_number "1"; FPKM "1.0000000000"; frac "0.000000"; conf_lo "1.000000"; conf_hi "1.000000"; cov "0.055542";
Scaffold476	Cufflinks	exon	54256	54501	1000	+	.	gene_id "CUFF.12117"; transcript_id "CUFF.12117.1"; exon_number "2"; FPKM "1.0000000000"; frac "0.000000"; conf_lo "1.000000"; conf_hi "1.000000"; cov "0.055542";
Scaffold476	Cufflinks	exon	58335	59540	1000	+	.	gene_id "CUFF.12117"; transcript_id "CUFF.12117.1"; exon_number "3"; FPKM "1.0000000000"; frac "0.000000"; conf_lo "1.000000"; conf_hi "1.000000"; cov "0.055542";
Scaffold476	Cufflinks	exon	62420	62763	1000	+	.	gene_id "CUFF.12117"; transcript_id "CUFF.12117.1"; exon_number "4"; FPKM "1.0000000000"; frac "0.000000"; conf_lo "1.000000"; conf_hi "1.000000"; cov "0.055542";
Scaffold476	Cufflinks	exon	62837	63174	1000	+	.	gene_id "CUFF.12117"; transcript_id "CUFF.12117.1"; exon_number "5"; FPKM "1.0000000000"; frac "0.000000"; conf_lo "1.000000"; conf_hi "1.000000"; cov "0.055542";
Scaffold476	Cufflinks	exon	63257	63557	1000	+	.	gene_id "CUFF.12117"; transcript_id "CUFF.12117.1"; exon_number "6"; FPKM "1.0000000000"; frac "0.000000"; conf_lo "1.000000"; conf_hi "1.000000"; cov "0.055542";
Scaffold476	Cufflinks	transcript	59163	71794	1000	+	.	gene_id "CUFF.12117"; transcript_id "CUFF.12117.2"; FPKM "1.0000000000"; frac "0.000000"; conf_lo "1.000000"; conf_hi "1.000000"; cov "0.055542";
Scaffold476	Cufflinks	exon	59163	59540	1000	+	.	gene_id "CUFF.12117"; transcript_id "CUFF.12117.2"; exon_number "1"; FPKM "1.0000000000"; frac "0.000000"; conf_lo "1.000000"; conf_hi "1.000000"; cov "0.055542";
Scaffold476	Cufflinks	exon	62399	62763	1000	+	.	gene_id "CUFF.12117"; transcript_id "CUFF.12117.2"; exon_number "2"; FPKM "1.0000000000"; frac "0.000000"; conf_lo "1.000000"; conf_hi "1.000000"; cov "0.055542";
Scaffold476	Cufflinks	exon	62837	63174	1000	+	.	gene_id "CUFF.12117"; transcript_id "CUFF.12117.2"; exon_number "3"; FPKM "1.0000000000"; frac "0.000000"; conf_lo "1.000000"; conf_hi "1.000000"; cov "0.055542";
Scaffold476	Cufflinks	exon	63257	63469	1000	+	.	gene_id "CUFF.12117"; transcript_id "CUFF.12117.2"; exon_number "4"; FPKM "1.0000000000"; frac "0.000000"; conf_lo "1.000000"; conf_hi "1.000000"; cov "0.055542";
Scaffold476	Cufflinks	exon	70237	71794	1000	+	.	gene_id "CUFF.12117"; transcript_id "CUFF.12117.2"; exon_number "5"; FPKM "1.0000000000"; frac "0.000000"; conf_lo "1.000000"; conf_hi "1.000000"; cov "0.055542";
Scaffold47611	Cufflinks	transcript	445	1258	1000	+	.	gene_id "CUFF.12118"; transcript_id "CUFF.12118.1"; FPKM "1.0000000000"; frac "0.000000"; conf_lo "1.000000"; conf_hi "1.000000"; cov "0.016075";
Scaffold47611	Cufflinks	exon	445	487	1000	+	.	gene_id "CUFF.12118"; transcript_id "CUFF.12118.1"; exon_number "1"; FPKM "1.0000000000"; frac "0.000000"; conf_lo "1.000000"; conf_hi "1.000000"; cov "0.016075";
Scaffold47611	Cufflinks	exon	567	797	1000	+	.	gene_id "CUFF.12118"; transcript_id "CUFF.12118.1"; exon_number "2"; FPKM "1.0000000000"; frac "0.000000"; conf_lo "1.000000"; conf_hi "1.000000"; cov "0.016075";
Scaffold47611	Cufflinks	exon	956	1258	1000	+	.	gene_id "CUFF.12118"; transcript_id "CUFF.12118.1"; exon_number "3"; FPKM "1.0000000000"; frac "0.000000"; conf_lo "1.000000"; conf_hi "1.000000"; cov "0.016075";
Scaffold47615	Cufflinks	transcript	872	2007	1000	-	.	gene_id "CUFF.12119"; transcript_id "CUFF.12119.1"; FPKM "1.0000000000"; frac "0.000000"; conf_lo "1.000000"; conf_hi "1.000000"; cov "0.025630";
Scaffold47615	Cufflinks	exon	872	1479	1000	-	.	gene_id "CUFF.12119"; transcript_id "CUFF.12119.1"; exon_number "1"; FPKM "1.0000000000"; frac "0.000000"; conf_lo "1.000000"; conf_hi "1.000000"; cov "0.025630";
Scaffold47615	Cufflinks	exon	1696	2007	1000	-	.	gene_id "CUFF.12119"; transcript_id "CUFF.12119.1"; exon_number "2"; FPKM "1.0000000000"; frac "0.000000"; conf_lo "1.000000"; conf_hi "1.000000"; cov "0.025630";
Scaffold47616	Cufflinks	transcript	4233	4748	1000	+	.	gene_id "CUFF.12120"; transcript_id "CUFF.12120.1"; FPKM "1.0000000000"; frac "0.000000"; conf_lo "1.000000"; conf_hi "1.000000"; cov "0.006018";
Scaffold47616	Cufflinks	exon	4233	4236	1000	+	.	gene_id "CUFF.12120"; transcript_id "CUFF.12120.1"; exon_number "1"; FPKM "1.0000000000"; frac "0.000000"; conf_lo "1.000000"; conf_hi "1.000000"; cov "0.006018";
Scaffold47616	Cufflinks	exon	4302	4510	1000	+	.	gene_id "CUFF.12120"; transcript_id "CUFF.12120.1"; exon_number "2"; FPKM "1.0000000000"; frac "0.000000"; conf_lo "1.000000"; conf_hi "1.000000"; cov "0.006018";
Scaffold47616	Cufflinks	exon	4746	4748	1000	+	.	gene_id "CUFF.12120"; transcript_id "CUFF.12120.1"; exon_number "3"; FPKM "1.0000000000"; frac "0.000000"; conf_lo "1.000000"; conf_hi "1.000000"; cov "0.006018";
Scaffold4762	Cufflinks	transcript	2892	3518	1000	-	.	gene_id "CUFF.12121"; transcript_id "CUFF.12121.1"; FPKM "1.0000000000"; frac "0.000000"; conf_lo "1.000000"; conf_hi "1.000000"; cov "0.013916";
Scaffold4762	Cufflinks	exon	2892	3302	1000	-	.	gene_id "CUFF.12121"; transcript_id "CUFF.12121.1"; exon_number "1"; FPKM "1.0000000000"; frac "0.000000"; conf_lo "1.000000"; conf_hi "1.000000"; cov "0.013916";
Scaffold4762	Cufflinks	exon	3390	3518	1000	-	.	gene_id "CUFF.12121"; transcript_id "CUFF.12121.1"; exon_number "2"; FPKM "1.0000000000"; frac "0.000000"; conf_lo "1.000000"; conf_hi "1.000000"; cov "0.013916";
Scaffold4762	Cufflinks	transcript	2892	3518	1000	-	.	gene_id "CUFF.12121"; transcript_id "CUFF.12121.2"; FPKM "1.0000000000"; frac "0.000000"; conf_lo "1.000000"; conf_hi "1.000000"; cov "0.013916";
Scaffold4762	Cufflinks	exon	2892	2932	1000	-	.	gene_id "CUFF.12121"; transcript_id "CUFF.12121.2"; exon_number "1"; FPKM "1.0000000000"; frac "0.000000"; conf_lo "1.000000"; conf_hi "1.000000"; cov "0.013916";
Scaffold4762	Cufflinks	exon	3014	3303	1000	-	.	gene_id "CUFF.12121"; transcript_id "CUFF.12121.2"; exon_number "2"; FPKM "1.0000000000"; frac "0.000000"; conf_lo "1.000000"; conf_hi "1.000000"; cov "0.013916";
Scaffold4762	Cufflinks	exon	3391	3518	1000	-	.	gene_id "CUFF.12121"; transcript_id "CUFF.12121.2"; exon_number "3"; FPKM "1.0000000000"; frac "0.000000"; conf_lo "1.000000"; conf_hi "1.000000"; cov "0.013916";
Scaffold4763	Cufflinks	transcript	420	6920	1000	+	.	gene_id "CUFF.12122"; transcript_id "CUFF.12122.1"; FPKM "1.0000000000"; frac "0.000000"; conf_lo "1.000000"; conf_hi "1.000000"; cov "0.033932";
Scaffold4763	Cufflinks	exon	420	516	1000	+	.	gene_id "CUFF.12122"; transcript_id "CUFF.12122.1"; exon_number "1"; FPKM "1.0000000000"; frac "0.000000"; conf_lo "1.000000"; conf_hi "1.000000"; cov "0.033932";
Scaffold4763	Cufflinks	exon	611	1086	1000	+	.	gene_id "CUFF.12122"; transcript_id "CUFF.12122.1"; exon_number "2"; FPKM "1.0000000000"; frac "0.000000"; conf_lo "1.000000"; conf_hi "1.000000"; cov "0.033932";
Scaffold4763	Cufflinks	exon	1637	1697	1000	+	.	gene_id "CUFF.12122"; transcript_id "CUFF.12122.1"; exon_number "3"; FPKM "1.0000000000"; frac "0.000000"; conf_lo "1.000000"; conf_hi "1.000000"; cov "0.033932";
Scaffold4763	Cufflinks	exon	6337	6920	1000	+	.	gene_id "CUFF.12122"; transcript_id "CUFF.12122.1"; exon_number "4"; FPKM "1.0000000000"; frac "0.000000"; conf_lo "1.000000"; conf_hi "1.000000"; cov "0.033932";
Scaffold4763	Cufflinks	transcript	7933	8147	1000	+	.	gene_id "CUFF.12123"; transcript_id "CUFF.12123.1"; FPKM "1.0000000000"; frac "0.000000"; conf_lo "1.000000"; conf_hi "1.000000"; cov "0.005767";
Scaffold4763	Cufflinks	exon	7933	8035	1000	+	.	gene_id "CUFF.12123"; transcript_id "CUFF.12123.1"; exon_number "1"; FPKM "1.0000000000"; frac "0.000000"; conf_lo "1.000000"; conf_hi "1.000000"; cov "0.005767";
Scaffold4763	Cufflinks	exon	8044	8147	1000	+	.	gene_id "CUFF.12123"; transcript_id "CUFF.12123.1"; exon_number "2"; FPKM "1.0000000000"; frac "0.000000"; conf_lo "1.000000"; conf_hi "1.000000"; cov "0.005767";
Scaffold47630	Cufflinks	transcript	1169	1585	1000	-	.	gene_id "CUFF.12124"; transcript_id "CUFF.12124.1"; FPKM "1.0000000000"; frac "0.000000"; conf_lo "1.000000"; conf_hi "1.000000"; cov "0.011617";
Scaffold47630	Cufflinks	exon	1169	1585	1000	-	.	gene_id "CUFF.12124"; transcript_id "CUFF.12124.1"; exon_number "1"; FPKM "1.0000000000"; frac "0.000000"; conf_lo "1.000000"; conf_hi "1.000000"; cov "0.011617";
Scaffold47634	Cufflinks	transcript	4	1566	1000	+	.	gene_id "CUFF.12125"; transcript_id "CUFF.12125.1"; FPKM "1.0000000000"; frac "0.000000"; conf_lo "1.000000"; conf_hi "1.000000"; cov "0.028806";
Scaffold47634	Cufflinks	exon	4	883	1000	+	.	gene_id "CUFF.12125"; transcript_id "CUFF.12125.1"; exon_number "1"; FPKM "1.0000000000"; frac "0.000000"; conf_lo "1.000000"; conf_hi "1.000000"; cov "0.028806";
Scaffold47634	Cufflinks	exon	1413	1566	1000	+	.	gene_id "CUFF.12125"; transcript_id "CUFF.12125.1"; exon_number "2"; FPKM "1.0000000000"; frac "0.000000"; conf_lo "1.000000"; conf_hi "1.000000"; cov "0.028806";
Scaffold47637	Cufflinks	transcript	4	2679	1000	-	.	gene_id "CUFF.12126"; transcript_id "CUFF.12126.1"; FPKM "1.0000000000"; frac "0.000000"; conf_lo "1.000000"; conf_hi "1.000000"; cov "0.074551";
Scaffold47637	Cufflinks	exon	4	2679	1000	-	.	gene_id "CUFF.12126"; transcript_id "CUFF.12126.1"; exon_number "1"; FPKM "1.0000000000"; frac "0.000000"; conf_lo "1.000000"; conf_hi "1.000000"; cov "0.074551";
Scaffold4764	Cufflinks	transcript	696	5919	1000	-	.	gene_id "CUFF.12127"; transcript_id "CUFF.12127.1"; FPKM "1.0000000000"; frac "0.000000"; conf_lo "1.000000"; conf_hi "1.000000"; cov "0.019585";
Scaffold4764	Cufflinks	exon	696	1198	1000	-	.	gene_id "CUFF.12127"; transcript_id "CUFF.12127.1"; exon_number "1"; FPKM "1.0000000000"; frac "0.000000"; conf_lo "1.000000"; conf_hi "1.000000"; cov "0.019585";
Scaffold4764	Cufflinks	exon	5640	5748	1000	-	.	gene_id "CUFF.12127"; transcript_id "CUFF.12127.1"; exon_number "2"; FPKM "1.0000000000"; frac "0.000000"; conf_lo "1.000000"; conf_hi "1.000000"; cov "0.019585";
Scaffold4764	Cufflinks	exon	5812	5919	1000	-	.	gene_id "CUFF.12127"; transcript_id "CUFF.12127.1"; exon_number "3"; FPKM "1.0000000000"; frac "0.000000"; conf_lo "1.000000"; conf_hi "1.000000"; cov "0.019585";
Scaffold47643	Cufflinks	transcript	5247	7286	1000	-	.	gene_id "CUFF.12128"; transcript_id "CUFF.12128.1"; FPKM "1.0000000000"; frac "0.000000"; conf_lo "1.000000"; conf_hi "1.000000"; cov "0.025463";
Scaffold47643	Cufflinks	exon	5247	5331	1000	-	.	gene_id "CUFF.12128"; transcript_id "CUFF.12128.1"; exon_number "1"; FPKM "1.0000000000"; frac "0.000000"; conf_lo "1.000000"; conf_hi "1.000000"; cov "0.025463";
Scaffold47643	Cufflinks	exon	5391	5676	1000	-	.	gene_id "CUFF.12128"; transcript_id "CUFF.12128.1"; exon_number "2"; FPKM "1.0000000000"; frac "0.000000"; conf_lo "1.000000"; conf_hi "1.000000"; cov "0.025463";
Scaffold47643	Cufflinks	exon	5749	6229	1000	-	.	gene_id "CUFF.12128"; transcript_id "CUFF.12128.1"; exon_number "3"; FPKM "1.0000000000"; frac "0.000000"; conf_lo "1.000000"; conf_hi "1.000000"; cov "0.025463";
Scaffold47643	Cufflinks	exon	7272	7286	1000	-	.	gene_id "CUFF.12128"; transcript_id "CUFF.12128.1"; exon_number "4"; FPKM "1.0000000000"; frac "0.000000"; conf_lo "1.000000"; conf_hi "1.000000"; cov "0.025463";
Scaffold47643	Cufflinks	transcript	5542	6574	1000	-	.	gene_id "CUFF.12128"; transcript_id "CUFF.12128.2"; FPKM "1.0000000000"; frac "0.000000"; conf_lo "1.000000"; conf_hi "1.000000"; cov "0.025463";
Scaffold47643	Cufflinks	exon	5542	5676	1000	-	.	gene_id "CUFF.12128"; transcript_id "CUFF.12128.2"; exon_number "1"; FPKM "1.0000000000"; frac "0.000000"; conf_lo "1.000000"; conf_hi "1.000000"; cov "0.025463";
Scaffold47643	Cufflinks	exon	5749	6574	1000	-	.	gene_id "CUFF.12128"; transcript_id "CUFF.12128.2"; exon_number "2"; FPKM "1.0000000000"; frac "0.000000"; conf_lo "1.000000"; conf_hi "1.000000"; cov "0.025463";
Scaffold47649	Cufflinks	transcript	3368	3620	1000	+	.	gene_id "CUFF.12129"; transcript_id "CUFF.12129.1"; FPKM "1.0000000000"; frac "0.000000"; conf_lo "1.000000"; conf_hi "1.000000"; cov "0.007048";
Scaffold47649	Cufflinks	exon	3368	3620	1000	+	.	gene_id "CUFF.12129"; transcript_id "CUFF.12129.1"; exon_number "1"; FPKM "1.0000000000"; frac "0.000000"; conf_lo "1.000000"; conf_hi "1.000000"; cov "0.007048";
Scaffold47652	Cufflinks	transcript	836	3744	1000	-	.	gene_id "CUFF.12130"; transcript_id "CUFF.12130.1"; FPKM "1.0000000000"; frac "0.000000"; conf_lo "1.000000"; conf_hi "1.000000"; cov "0.080568";
Scaffold47652	Cufflinks	exon	836	1828	1000	-	.	gene_id "CUFF.12130"; transcript_id "CUFF.12130.1"; exon_number "1"; FPKM "1.0000000000"; frac "0.000000"; conf_lo "1.000000"; conf_hi "1.000000"; cov "0.080568";
Scaffold47652	Cufflinks	exon	1846	3744	1000	-	.	gene_id "CUFF.12130"; transcript_id "CUFF.12130.1"; exon_number "2"; FPKM "1.0000000000"; frac "0.000000"; conf_lo "1.000000"; conf_hi "1.000000"; cov "0.080568";
Scaffold47660	Cufflinks	transcript	22	491	1000	+	.	gene_id "CUFF.12131"; transcript_id "CUFF.12131.1"; FPKM "1.0000000000"; frac "0.000000"; conf_lo "1.000000"; conf_hi "1.000000"; cov "0.013094";
Scaffold47660	Cufflinks	exon	22	491	1000	+	.	gene_id "CUFF.12131"; transcript_id "CUFF.12131.1"; exon_number "1"; FPKM "1.0000000000"; frac "0.000000"; conf_lo "1.000000"; conf_hi "1.000000"; cov "0.013094";
Scaffold47660	Cufflinks	transcript	622	1786	1000	+	.	gene_id "CUFF.12132"; transcript_id "CUFF.12132.1"; FPKM "1.0000000000"; frac "0.000000"; conf_lo "1.000000"; conf_hi "1.000000"; cov "0.013233";
Scaffold47660	Cufflinks	exon	622	834	1000	+	.	gene_id "CUFF.12132"; transcript_id "CUFF.12132.1"; exon_number "1"; FPKM "1.0000000000"; frac "0.000000"; conf_lo "1.000000"; conf_hi "1.000000"; cov "0.013233";
Scaffold47660	Cufflinks	exon	1525	1786	1000	+	.	gene_id "CUFF.12132"; transcript_id "CUFF.12132.1"; exon_number "2"; FPKM "1.0000000000"; frac "0.000000"; conf_lo "1.000000"; conf_hi "1.000000"; cov "0.013233";
Scaffold47668	Cufflinks	transcript	1095	2190	1000	+	.	gene_id "CUFF.12133"; transcript_id "CUFF.12133.1"; FPKM "1.0000000000"; frac "0.000000"; conf_lo "1.000000"; conf_hi "1.000000"; cov "0.028611";
Scaffold47668	Cufflinks	exon	1095	1471	1000	+	.	gene_id "CUFF.12133"; transcript_id "CUFF.12133.1"; exon_number "1"; FPKM "1.0000000000"; frac "0.000000"; conf_lo "1.000000"; conf_hi "1.000000"; cov "0.028611";
Scaffold47668	Cufflinks	exon	1541	2190	1000	+	.	gene_id "CUFF.12133"; transcript_id "CUFF.12133.1"; exon_number "2"; FPKM "1.0000000000"; frac "0.000000"; conf_lo "1.000000"; conf_hi "1.000000"; cov "0.028611";
Scaffold4769	Cufflinks	transcript	1660	2534	1000	+	.	gene_id "CUFF.12134"; transcript_id "CUFF.12134.1"; FPKM "1.0000000000"; frac "0.000000"; conf_lo "1.000000"; conf_hi "1.000000"; cov "0.020950";
Scaffold4769	Cufflinks	exon	1660	2006	1000	+	.	gene_id "CUFF.12134"; transcript_id "CUFF.12134.1"; exon_number "1"; FPKM "1.0000000000"; frac "0.000000"; conf_lo "1.000000"; conf_hi "1.000000"; cov "0.020950";
Scaffold4769	Cufflinks	exon	2069	2534	1000	+	.	gene_id "CUFF.12134"; transcript_id "CUFF.12134.1"; exon_number "2"; FPKM "1.0000000000"; frac "0.000000"; conf_lo "1.000000"; conf_hi "1.000000"; cov "0.020950";
Scaffold4769	Cufflinks	transcript	6798	8302	1000	+	.	gene_id "CUFF.12135"; transcript_id "CUFF.12135.1"; FPKM "1.0000000000"; frac "0.000000"; conf_lo "1.000000"; conf_hi "1.000000"; cov "0.014194";
Scaffold4769	Cufflinks	exon	6798	6863	1000	+	.	gene_id "CUFF.12135"; transcript_id "CUFF.12135.1"; exon_number "1"; FPKM "1.0000000000"; frac "0.000000"; conf_lo "1.000000"; conf_hi "1.000000"; cov "0.014194";
Scaffold4769	Cufflinks	exon	7800	8302	1000	+	.	gene_id "CUFF.12135"; transcript_id "CUFF.12135.1"; exon_number "2"; FPKM "1.0000000000"; frac "0.000000"; conf_lo "1.000000"; conf_hi "1.000000"; cov "0.014194";
Scaffold47690	Cufflinks	transcript	2063	4639	1000	-	.	gene_id "CUFF.12136"; transcript_id "CUFF.12136.1"; FPKM "1.0000000000"; frac "0.000000"; conf_lo "1.000000"; conf_hi "1.000000"; cov "0.061415";
Scaffold47690	Cufflinks	exon	2063	3742	1000	-	.	gene_id "CUFF.12136"; transcript_id "CUFF.12136.1"; exon_number "1"; FPKM "1.0000000000"; frac "0.000000"; conf_lo "1.000000"; conf_hi "1.000000"; cov "0.061415";
Scaffold47690	Cufflinks	exon	3763	4639	1000	-	.	gene_id "CUFF.12136"; transcript_id "CUFF.12136.1"; exon_number "2"; FPKM "1.0000000000"; frac "0.000000"; conf_lo "1.000000"; conf_hi "1.000000"; cov "0.061415";
Scaffold47691	Cufflinks	transcript	1135	1857	1000	-	.	gene_id "CUFF.12137"; transcript_id "CUFF.12137.1"; FPKM "1.0000000000"; frac "0.000000"; conf_lo "1.000000"; conf_hi "1.000000"; cov "0.020142";
Scaffold47691	Cufflinks	exon	1135	1857	1000	-	.	gene_id "CUFF.12137"; transcript_id "CUFF.12137.1"; exon_number "1"; FPKM "1.0000000000"; frac "0.000000"; conf_lo "1.000000"; conf_hi "1.000000"; cov "0.020142";
Scaffold47696	Cufflinks	transcript	796	2021	1000	+	.	gene_id "CUFF.12138"; transcript_id "CUFF.12138.1"; FPKM "1.0000000000"; frac "0.000000"; conf_lo "1.000000"; conf_hi "1.000000"; cov "0.031007";
Scaffold47696	Cufflinks	exon	796	1557	1000	+	.	gene_id "CUFF.12138"; transcript_id "CUFF.12138.1"; exon_number "1"; FPKM "1.0000000000"; frac "0.000000"; conf_lo "1.000000"; conf_hi "1.000000"; cov "0.031007";
Scaffold47696	Cufflinks	exon	1651	2021	1000	+	.	gene_id "CUFF.12138"; transcript_id "CUFF.12138.1"; exon_number "2"; FPKM "1.0000000000"; frac "0.000000"; conf_lo "1.000000"; conf_hi "1.000000"; cov "0.031007";
Scaffold47699	Cufflinks	transcript	1409	4040	1000	+	.	gene_id "CUFF.12139"; transcript_id "CUFF.12139.1"; FPKM "1.0000000000"; frac "0.000000"; conf_lo "1.000000"; conf_hi "1.000000"; cov "0.025519";
Scaffold47699	Cufflinks	exon	1409	1592	1000	+	.	gene_id "CUFF.12139"; transcript_id "CUFF.12139.1"; exon_number "1"; FPKM "1.0000000000"; frac "0.000000"; conf_lo "1.000000"; conf_hi "1.000000"; cov "0.025519";
Scaffold47699	Cufflinks	exon	1667	1811	1000	+	.	gene_id "CUFF.12139"; transcript_id "CUFF.12139.1"; exon_number "2"; FPKM "1.0000000000"; frac "0.000000"; conf_lo "1.000000"; conf_hi "1.000000"; cov "0.025519";
Scaffold47699	Cufflinks	exon	3775	4040	1000	+	.	gene_id "CUFF.12139"; transcript_id "CUFF.12139.1"; exon_number "3"; FPKM "1.0000000000"; frac "0.000000"; conf_lo "1.000000"; conf_hi "1.000000"; cov "0.025519";
Scaffold47699	Cufflinks	transcript	1409	4040	1000	+	.	gene_id "CUFF.12139"; transcript_id "CUFF.12139.2"; FPKM "1.0000000000"; frac "0.000000"; conf_lo "1.000000"; conf_hi "1.000000"; cov "0.025519";
Scaffold47699	Cufflinks	exon	1409	1592	1000	+	.	gene_id "CUFF.12139"; transcript_id "CUFF.12139.2"; exon_number "1"; FPKM "1.0000000000"; frac "0.000000"; conf_lo "1.000000"; conf_hi "1.000000"; cov "0.025519";
Scaffold47699	Cufflinks	exon	1667	1811	1000	+	.	gene_id "CUFF.12139"; transcript_id "CUFF.12139.2"; exon_number "2"; FPKM "1.0000000000"; frac "0.000000"; conf_lo "1.000000"; conf_hi "1.000000"; cov "0.025519";
Scaffold47699	Cufflinks	exon	2627	2966	1000	+	.	gene_id "CUFF.12139"; transcript_id "CUFF.12139.2"; exon_number "3"; FPKM "1.0000000000"; frac "0.000000"; conf_lo "1.000000"; conf_hi "1.000000"; cov "0.025519";
Scaffold47699	Cufflinks	exon	3310	3611	1000	+	.	gene_id "CUFF.12139"; transcript_id "CUFF.12139.2"; exon_number "4"; FPKM "1.0000000000"; frac "0.000000"; conf_lo "1.000000"; conf_hi "1.000000"; cov "0.025519";
Scaffold47699	Cufflinks	exon	3775	4040	1000	+	.	gene_id "CUFF.12139"; transcript_id "CUFF.12139.2"; exon_number "5"; FPKM "1.0000000000"; frac "0.000000"; conf_lo "1.000000"; conf_hi "1.000000"; cov "0.025519";
Scaffold4770	Cufflinks	transcript	1639	7871	1000	+	.	gene_id "CUFF.12140"; transcript_id "CUFF.12140.1"; FPKM "1.0000000000"; frac "0.000000"; conf_lo "1.000000"; conf_hi "1.000000"; cov "0.027014";
Scaffold4770	Cufflinks	exon	1639	2005	1000	+	.	gene_id "CUFF.12140"; transcript_id "CUFF.12140.1"; exon_number "1"; FPKM "1.0000000000"; frac "0.000000"; conf_lo "1.000000"; conf_hi "1.000000"; cov "0.027014";
Scaffold4770	Cufflinks	exon	2076	2363	1000	+	.	gene_id "CUFF.12140"; transcript_id "CUFF.12140.1"; exon_number "2"; FPKM "1.0000000000"; frac "0.000000"; conf_lo "1.000000"; conf_hi "1.000000"; cov "0.027014";
Scaffold4770	Cufflinks	exon	2426	2639	1000	+	.	gene_id "CUFF.12140"; transcript_id "CUFF.12140.1"; exon_number "3"; FPKM "1.0000000000"; frac "0.000000"; conf_lo "1.000000"; conf_hi "1.000000"; cov "0.027014";
Scaffold4770	Cufflinks	exon	2776	3489	1000	+	.	gene_id "CUFF.12140"; transcript_id "CUFF.12140.1"; exon_number "4"; FPKM "1.0000000000"; frac "0.000000"; conf_lo "1.000000"; conf_hi "1.000000"; cov "0.027014";
Scaffold4770	Cufflinks	exon	7724	7871	1000	+	.	gene_id "CUFF.12140"; transcript_id "CUFF.12140.1"; exon_number "5"; FPKM "1.0000000000"; frac "0.000000"; conf_lo "1.000000"; conf_hi "1.000000"; cov "0.027014";
Scaffold4770	Cufflinks	transcript	7640	8346	1000	-	.	gene_id "CUFF.12141"; transcript_id "CUFF.12141.1"; FPKM "1.0000000000"; frac "0.000000"; conf_lo "1.000000"; conf_hi "1.000000"; cov "0.027014";
Scaffold4770	Cufflinks	exon	7640	8071	1000	-	.	gene_id "CUFF.12141"; transcript_id "CUFF.12141.1"; exon_number "1"; FPKM "1.0000000000"; frac "0.000000"; conf_lo "1.000000"; conf_hi "1.000000"; cov "0.027014";
Scaffold4770	Cufflinks	exon	8169	8346	1000	-	.	gene_id "CUFF.12141"; transcript_id "CUFF.12141.1"; exon_number "2"; FPKM "1.0000000000"; frac "0.000000"; conf_lo "1.000000"; conf_hi "1.000000"; cov "0.027014";
Scaffold47707	Cufflinks	transcript	193	920	1000	-	.	gene_id "CUFF.12142"; transcript_id "CUFF.12142.1"; FPKM "1.0000000000"; frac "0.000000"; conf_lo "1.000000"; conf_hi "1.000000"; cov "0.014737";
Scaffold47707	Cufflinks	exon	193	340	1000	-	.	gene_id "CUFF.12142"; transcript_id "CUFF.12142.1"; exon_number "1"; FPKM "1.0000000000"; frac "0.000000"; conf_lo "1.000000"; conf_hi "1.000000"; cov "0.014737";
Scaffold47707	Cufflinks	exon	421	655	1000	-	.	gene_id "CUFF.12142"; transcript_id "CUFF.12142.1"; exon_number "2"; FPKM "1.0000000000"; frac "0.000000"; conf_lo "1.000000"; conf_hi "1.000000"; cov "0.014737";
Scaffold47707	Cufflinks	exon	775	920	1000	-	.	gene_id "CUFF.12142"; transcript_id "CUFF.12142.1"; exon_number "3"; FPKM "1.0000000000"; frac "0.000000"; conf_lo "1.000000"; conf_hi "1.000000"; cov "0.014737";
Scaffold47714	Cufflinks	transcript	896	1402	1000	-	.	gene_id "CUFF.12143"; transcript_id "CUFF.12143.1"; FPKM "1.0000000000"; frac "0.000000"; conf_lo "1.000000"; conf_hi "1.000000"; cov "0.008831";
Scaffold47714	Cufflinks	exon	896	1155	1000	-	.	gene_id "CUFF.12143"; transcript_id "CUFF.12143.1"; exon_number "1"; FPKM "1.0000000000"; frac "0.000000"; conf_lo "1.000000"; conf_hi "1.000000"; cov "0.008831";
Scaffold47714	Cufflinks	exon	1346	1402	1000	-	.	gene_id "CUFF.12143"; transcript_id "CUFF.12143.1"; exon_number "2"; FPKM "1.0000000000"; frac "0.000000"; conf_lo "1.000000"; conf_hi "1.000000"; cov "0.008831";
Scaffold47714	Cufflinks	transcript	1572	2267	1000	+	.	gene_id "CUFF.12144"; transcript_id "CUFF.12144.1"; FPKM "1.0000000000"; frac "0.000000"; conf_lo "1.000000"; conf_hi "1.000000"; cov "0.015991";
Scaffold47714	Cufflinks	exon	1572	1846	1000	+	.	gene_id "CUFF.12144"; transcript_id "CUFF.12144.1"; exon_number "1"; FPKM "1.0000000000"; frac "0.000000"; conf_lo "1.000000"; conf_hi "1.000000"; cov "0.015991";
Scaffold47714	Cufflinks	exon	1907	2103	1000	+	.	gene_id "CUFF.12144"; transcript_id "CUFF.12144.1"; exon_number "2"; FPKM "1.0000000000"; frac "0.000000"; conf_lo "1.000000"; conf_hi "1.000000"; cov "0.015991";
Scaffold47714	Cufflinks	exon	2166	2267	1000	+	.	gene_id "CUFF.12144"; transcript_id "CUFF.12144.1"; exon_number "3"; FPKM "1.0000000000"; frac "0.000000"; conf_lo "1.000000"; conf_hi "1.000000"; cov "0.015991";
Scaffold47716	Cufflinks	transcript	1509	5247	1000	-	.	gene_id "CUFF.12145"; transcript_id "CUFF.12145.1"; FPKM "1.0000000000"; frac "0.000000"; conf_lo "1.000000"; conf_hi "1.000000"; cov "0.027079";
Scaffold47716	Cufflinks	exon	1509	2225	1000	-	.	gene_id "CUFF.12145"; transcript_id "CUFF.12145.1"; exon_number "1"; FPKM "1.0000000000"; frac "0.000000"; conf_lo "1.000000"; conf_hi "1.000000"; cov "0.027079";
Scaffold47716	Cufflinks	exon	2305	2544	1000	-	.	gene_id "CUFF.12145"; transcript_id "CUFF.12145.1"; exon_number "2"; FPKM "1.0000000000"; frac "0.000000"; conf_lo "1.000000"; conf_hi "1.000000"; cov "0.027079";
Scaffold47716	Cufflinks	exon	5233	5247	1000	-	.	gene_id "CUFF.12145"; transcript_id "CUFF.12145.1"; exon_number "3"; FPKM "1.0000000000"; frac "0.000000"; conf_lo "1.000000"; conf_hi "1.000000"; cov "0.027079";
Scaffold47719	Cufflinks	transcript	7987	8155	1000	+	.	gene_id "CUFF.12146"; transcript_id "CUFF.12146.1"; FPKM "1.0000000000"; frac "0.000000"; conf_lo "1.000000"; conf_hi "1.000000"; cov "0.004708";
Scaffold47719	Cufflinks	exon	7987	8155	1000	+	.	gene_id "CUFF.12146"; transcript_id "CUFF.12146.1"; exon_number "1"; FPKM "1.0000000000"; frac "0.000000"; conf_lo "1.000000"; conf_hi "1.000000"; cov "0.004708";
Scaffold4772	Cufflinks	transcript	3220	3540	1000	+	.	gene_id "CUFF.12147"; transcript_id "CUFF.12147.1"; FPKM "1.0000000000"; frac "0.000000"; conf_lo "1.000000"; conf_hi "1.000000"; cov "0.006993";
Scaffold4772	Cufflinks	exon	3220	3363	1000	+	.	gene_id "CUFF.12147"; transcript_id "CUFF.12147.1"; exon_number "1"; FPKM "1.0000000000"; frac "0.000000"; conf_lo "1.000000"; conf_hi "1.000000"; cov "0.006993";
Scaffold4772	Cufflinks	exon	3434	3540	1000	+	.	gene_id "CUFF.12147"; transcript_id "CUFF.12147.1"; exon_number "2"; FPKM "1.0000000000"; frac "0.000000"; conf_lo "1.000000"; conf_hi "1.000000"; cov "0.006993";
Scaffold4772	Cufflinks	transcript	7388	8840	1000	-	.	gene_id "CUFF.12148"; transcript_id "CUFF.12148.1"; FPKM "1.0000000000"; frac "0.000000"; conf_lo "1.000000"; conf_hi "1.000000"; cov "0.023220";
Scaffold4772	Cufflinks	exon	7388	8840	1000	-	.	gene_id "CUFF.12148"; transcript_id "CUFF.12148.1"; exon_number "1"; FPKM "1.0000000000"; frac "0.000000"; conf_lo "1.000000"; conf_hi "1.000000"; cov "0.023220";
Scaffold47728	Cufflinks	transcript	1876	2420	1000	-	.	gene_id "CUFF.12149"; transcript_id "CUFF.12149.1"; FPKM "1.0000000000"; frac "0.000000"; conf_lo "1.000000"; conf_hi "1.000000"; cov "0.013567";
Scaffold47728	Cufflinks	exon	1876	2217	1000	-	.	gene_id "CUFF.12149"; transcript_id "CUFF.12149.1"; exon_number "1"; FPKM "1.0000000000"; frac "0.000000"; conf_lo "1.000000"; conf_hi "1.000000"; cov "0.013567";
Scaffold47728	Cufflinks	exon	2276	2420	1000	-	.	gene_id "CUFF.12149"; transcript_id "CUFF.12149.1"; exon_number "2"; FPKM "1.0000000000"; frac "0.000000"; conf_lo "1.000000"; conf_hi "1.000000"; cov "0.013567";
Scaffold47728	Cufflinks	transcript	2679	3025	1000	-	.	gene_id "CUFF.12150"; transcript_id "CUFF.12150.1"; FPKM "1.0000000000"; frac "0.000000"; conf_lo "1.000000"; conf_hi "1.000000"; cov "0.009667";
Scaffold47728	Cufflinks	exon	2679	3025	1000	-	.	gene_id "CUFF.12150"; transcript_id "CUFF.12150.1"; exon_number "1"; FPKM "1.0000000000"; frac "0.000000"; conf_lo "1.000000"; conf_hi "1.000000"; cov "0.009667";
Scaffold4773	Cufflinks	transcript	2524	2778	1000	-	.	gene_id "CUFF.12151"; transcript_id "CUFF.12151.1"; FPKM "1.0000000000"; frac "0.000000"; conf_lo "1.000000"; conf_hi "1.000000"; cov "0.007104";
Scaffold4773	Cufflinks	exon	2524	2778	1000	-	.	gene_id "CUFF.12151"; transcript_id "CUFF.12151.1"; exon_number "1"; FPKM "1.0000000000"; frac "0.000000"; conf_lo "1.000000"; conf_hi "1.000000"; cov "0.007104";
Scaffold47738	Cufflinks	transcript	3326	3818	1000	+	.	gene_id "CUFF.12152"; transcript_id "CUFF.12152.1"; FPKM "1.0000000000"; frac "0.000000"; conf_lo "1.000000"; conf_hi "1.000000"; cov "0.013734";
Scaffold47738	Cufflinks	exon	3326	3818	1000	+	.	gene_id "CUFF.12152"; transcript_id "CUFF.12152.1"; exon_number "1"; FPKM "1.0000000000"; frac "0.000000"; conf_lo "1.000000"; conf_hi "1.000000"; cov "0.013734";
Scaffold47738	Cufflinks	transcript	4153	5849	1000	-	.	gene_id "CUFF.12153"; transcript_id "CUFF.12153.1"; FPKM "1.0000000000"; frac "0.000000"; conf_lo "1.000000"; conf_hi "1.000000"; cov "0.046288";
Scaffold47738	Cufflinks	exon	4153	5849	1000	-	.	gene_id "CUFF.12153"; transcript_id "CUFF.12153.1"; exon_number "1"; FPKM "1.0000000000"; frac "0.000000"; conf_lo "1.000000"; conf_hi "1.000000"; cov "0.046288";
Scaffold4774	Cufflinks	transcript	6085	7901	1000	+	.	gene_id "CUFF.12154"; transcript_id "CUFF.12154.1"; FPKM "1.0000000000"; frac "0.000000"; conf_lo "1.000000"; conf_hi "1.000000"; cov "0.032094";
Scaffold4774	Cufflinks	exon	6085	6488	1000	+	.	gene_id "CUFF.12154"; transcript_id "CUFF.12154.1"; exon_number "1"; FPKM "1.0000000000"; frac "0.000000"; conf_lo "1.000000"; conf_hi "1.000000"; cov "0.032094";
Scaffold4774	Cufflinks	exon	7087	7762	1000	+	.	gene_id "CUFF.12154"; transcript_id "CUFF.12154.1"; exon_number "2"; FPKM "1.0000000000"; frac "0.000000"; conf_lo "1.000000"; conf_hi "1.000000"; cov "0.032094";
Scaffold4774	Cufflinks	exon	7830	7901	1000	+	.	gene_id "CUFF.12154"; transcript_id "CUFF.12154.1"; exon_number "3"; FPKM "1.0000000000"; frac "0.000000"; conf_lo "1.000000"; conf_hi "1.000000"; cov "0.032094";
Scaffold47740	Cufflinks	transcript	3151	3780	1000	+	.	gene_id "CUFF.12155"; transcript_id "CUFF.12155.1"; FPKM "1.0000000000"; frac "0.000000"; conf_lo "1.000000"; conf_hi "1.000000"; cov "0.014779";
Scaffold47740	Cufflinks	exon	3151	3403	1000	+	.	gene_id "CUFF.12155"; transcript_id "CUFF.12155.1"; exon_number "1"; FPKM "1.0000000000"; frac "0.000000"; conf_lo "1.000000"; conf_hi "1.000000"; cov "0.014779";
Scaffold47740	Cufflinks	exon	3490	3780	1000	+	.	gene_id "CUFF.12155"; transcript_id "CUFF.12155.1"; exon_number "2"; FPKM "1.0000000000"; frac "0.000000"; conf_lo "1.000000"; conf_hi "1.000000"; cov "0.014779";
Scaffold47744	Cufflinks	transcript	1298	2183	1000	-	.	gene_id "CUFF.12156"; transcript_id "CUFF.12156.1"; FPKM "1.0000000000"; frac "0.000000"; conf_lo "1.000000"; conf_hi "1.000000"; cov "0.024683";
Scaffold47744	Cufflinks	exon	1298	2183	1000	-	.	gene_id "CUFF.12156"; transcript_id "CUFF.12156.1"; exon_number "1"; FPKM "1.0000000000"; frac "0.000000"; conf_lo "1.000000"; conf_hi "1.000000"; cov "0.024683";
Scaffold47748	Cufflinks	transcript	542	1739	1000	+	.	gene_id "CUFF.12157"; transcript_id "CUFF.12157.1"; FPKM "1.0000000000"; frac "0.000000"; conf_lo "1.000000"; conf_hi "1.000000"; cov "0.030896";
Scaffold47748	Cufflinks	exon	542	1059	1000	+	.	gene_id "CUFF.12157"; transcript_id "CUFF.12157.1"; exon_number "1"; FPKM "1.0000000000"; frac "0.000000"; conf_lo "1.000000"; conf_hi "1.000000"; cov "0.030896";
Scaffold47748	Cufflinks	exon	1149	1739	1000	+	.	gene_id "CUFF.12157"; transcript_id "CUFF.12157.1"; exon_number "2"; FPKM "1.0000000000"; frac "0.000000"; conf_lo "1.000000"; conf_hi "1.000000"; cov "0.030896";
Scaffold47749	Cufflinks	transcript	2386	5716	1000	-	.	gene_id "CUFF.12158"; transcript_id "CUFF.12158.1"; FPKM "1.0000000000"; frac "0.000000"; conf_lo "1.000000"; conf_hi "1.000000"; cov "0.018053";
Scaffold47749	Cufflinks	exon	2386	2572	1000	-	.	gene_id "CUFF.12158"; transcript_id "CUFF.12158.1"; exon_number "1"; FPKM "1.0000000000"; frac "0.000000"; conf_lo "1.000000"; conf_hi "1.000000"; cov "0.018053";
Scaffold47749	Cufflinks	exon	5256	5716	1000	-	.	gene_id "CUFF.12158"; transcript_id "CUFF.12158.1"; exon_number "2"; FPKM "1.0000000000"; frac "0.000000"; conf_lo "1.000000"; conf_hi "1.000000"; cov "0.018053";
Scaffold47750	Cufflinks	transcript	1230	5536	1000	-	.	gene_id "CUFF.12159"; transcript_id "CUFF.12159.1"; FPKM "1.0000000000"; frac "0.000000"; conf_lo "1.000000"; conf_hi "1.000000"; cov "0.016298";
Scaffold47750	Cufflinks	exon	1230	1390	1000	-	.	gene_id "CUFF.12159"; transcript_id "CUFF.12159.1"; exon_number "1"; FPKM "1.0000000000"; frac "0.000000"; conf_lo "1.000000"; conf_hi "1.000000"; cov "0.016298";
Scaffold47750	Cufflinks	exon	1799	1965	1000	-	.	gene_id "CUFF.12159"; transcript_id "CUFF.12159.1"; exon_number "2"; FPKM "1.0000000000"; frac "0.000000"; conf_lo "1.000000"; conf_hi "1.000000"; cov "0.016298";
Scaffold47750	Cufflinks	exon	4774	4862	1000	-	.	gene_id "CUFF.12159"; transcript_id "CUFF.12159.1"; exon_number "3"; FPKM "1.0000000000"; frac "0.000000"; conf_lo "1.000000"; conf_hi "1.000000"; cov "0.016298";
Scaffold47750	Cufflinks	exon	5369	5536	1000	-	.	gene_id "CUFF.12159"; transcript_id "CUFF.12159.1"; exon_number "4"; FPKM "1.0000000000"; frac "0.000000"; conf_lo "1.000000"; conf_hi "1.000000"; cov "0.016298";
Scaffold47752	Cufflinks	transcript	21	886	1000	+	.	gene_id "CUFF.12160"; transcript_id "CUFF.12160.1"; FPKM "1.0000000000"; frac "0.000000"; conf_lo "1.000000"; conf_hi "1.000000"; cov "0.021507";
Scaffold47752	Cufflinks	exon	21	684	1000	+	.	gene_id "CUFF.12160"; transcript_id "CUFF.12160.1"; exon_number "1"; FPKM "1.0000000000"; frac "0.000000"; conf_lo "1.000000"; conf_hi "1.000000"; cov "0.021507";
Scaffold47752	Cufflinks	exon	779	886	1000	+	.	gene_id "CUFF.12160"; transcript_id "CUFF.12160.1"; exon_number "2"; FPKM "1.0000000000"; frac "0.000000"; conf_lo "1.000000"; conf_hi "1.000000"; cov "0.021507";
Scaffold47769	Cufflinks	transcript	2755	3203	1000	-	.	gene_id "CUFF.12161"; transcript_id "CUFF.12161.1"; FPKM "1.0000000000"; frac "0.000000"; conf_lo "1.000000"; conf_hi "1.000000"; cov "0.007745";
Scaffold47769	Cufflinks	exon	2755	2815	1000	-	.	gene_id "CUFF.12161"; transcript_id "CUFF.12161.1"; exon_number "1"; FPKM "1.0000000000"; frac "0.000000"; conf_lo "1.000000"; conf_hi "1.000000"; cov "0.007745";
Scaffold47769	Cufflinks	exon	2881	3045	1000	-	.	gene_id "CUFF.12161"; transcript_id "CUFF.12161.1"; exon_number "2"; FPKM "1.0000000000"; frac "0.000000"; conf_lo "1.000000"; conf_hi "1.000000"; cov "0.007745";
Scaffold47769	Cufflinks	exon	3152	3203	1000	-	.	gene_id "CUFF.12161"; transcript_id "CUFF.12161.1"; exon_number "3"; FPKM "1.0000000000"; frac "0.000000"; conf_lo "1.000000"; conf_hi "1.000000"; cov "0.007745";
Scaffold4777	Cufflinks	transcript	1944	7901	1000	+	.	gene_id "CUFF.12162"; transcript_id "CUFF.12162.1"; FPKM "1.0000000000"; frac "0.000000"; conf_lo "1.000000"; conf_hi "1.000000"; cov "0.048363";
Scaffold4777	Cufflinks	exon	1944	1945	1000	+	.	gene_id "CUFF.12162"; transcript_id "CUFF.12162.1"; exon_number "1"; FPKM "1.0000000000"; frac "0.000000"; conf_lo "1.000000"; conf_hi "1.000000"; cov "0.048363";
Scaffold4777	Cufflinks	exon	2315	3031	1000	+	.	gene_id "CUFF.12162"; transcript_id "CUFF.12162.1"; exon_number "2"; FPKM "1.0000000000"; frac "0.000000"; conf_lo "1.000000"; conf_hi "1.000000"; cov "0.048363";
Scaffold4777	Cufflinks	exon	6904	7901	1000	+	.	gene_id "CUFF.12162"; transcript_id "CUFF.12162.1"; exon_number "3"; FPKM "1.0000000000"; frac "0.000000"; conf_lo "1.000000"; conf_hi "1.000000"; cov "0.048363";
Scaffold47772	Cufflinks	transcript	680	1592	1000	+	.	gene_id "CUFF.12163"; transcript_id "CUFF.12163.1"; FPKM "1.0000000000"; frac "0.000000"; conf_lo "1.000000"; conf_hi "1.000000"; cov "0.025435";
Scaffold47772	Cufflinks	exon	680	1592	1000	+	.	gene_id "CUFF.12163"; transcript_id "CUFF.12163.1"; exon_number "1"; FPKM "1.0000000000"; frac "0.000000"; conf_lo "1.000000"; conf_hi "1.000000"; cov "0.025435";
Scaffold47776	Cufflinks	transcript	4751	6395	1000	+	.	gene_id "CUFF.12164"; transcript_id "CUFF.12164.1"; FPKM "1.0000000000"; frac "0.000000"; conf_lo "1.000000"; conf_hi "1.000000"; cov "0.038571";
Scaffold47776	Cufflinks	exon	4751	5371	1000	+	.	gene_id "CUFF.12164"; transcript_id "CUFF.12164.1"; exon_number "1"; FPKM "1.0000000000"; frac "0.000000"; conf_lo "1.000000"; conf_hi "1.000000"; cov "0.038571";
Scaffold47776	Cufflinks	exon	5489	6395	1000	+	.	gene_id "CUFF.12164"; transcript_id "CUFF.12164.1"; exon_number "2"; FPKM "1.0000000000"; frac "0.000000"; conf_lo "1.000000"; conf_hi "1.000000"; cov "0.038571";
Scaffold4778	Cufflinks	transcript	1897	2746	1000	+	.	gene_id "CUFF.12165"; transcript_id "CUFF.12165.1"; FPKM "1.0000000000"; frac "0.000000"; conf_lo "1.000000"; conf_hi "1.000000"; cov "0.021897";
Scaffold4778	Cufflinks	exon	1897	2150	1000	+	.	gene_id "CUFF.12165"; transcript_id "CUFF.12165.1"; exon_number "1"; FPKM "1.0000000000"; frac "0.000000"; conf_lo "1.000000"; conf_hi "1.000000"; cov "0.021897";
Scaffold4778	Cufflinks	exon	2215	2746	1000	+	.	gene_id "CUFF.12165"; transcript_id "CUFF.12165.1"; exon_number "2"; FPKM "1.0000000000"; frac "0.000000"; conf_lo "1.000000"; conf_hi "1.000000"; cov "0.021897";
Scaffold4778	Cufflinks	transcript	4753	5285	1000	+	.	gene_id "CUFF.12166"; transcript_id "CUFF.12166.1"; FPKM "1.0000000000"; frac "0.000000"; conf_lo "1.000000"; conf_hi "1.000000"; cov "0.014849";
Scaffold4778	Cufflinks	exon	4753	5285	1000	+	.	gene_id "CUFF.12166"; transcript_id "CUFF.12166.1"; exon_number "1"; FPKM "1.0000000000"; frac "0.000000"; conf_lo "1.000000"; conf_hi "1.000000"; cov "0.014849";
Scaffold47781	Cufflinks	transcript	3312	5080	1000	+	.	gene_id "CUFF.12167"; transcript_id "CUFF.12167.1"; FPKM "1.0000000000"; frac "0.000000"; conf_lo "1.000000"; conf_hi "1.000000"; cov "0.049283";
Scaffold47781	Cufflinks	exon	3312	5080	1000	+	.	gene_id "CUFF.12167"; transcript_id "CUFF.12167.1"; exon_number "1"; FPKM "1.0000000000"; frac "0.000000"; conf_lo "1.000000"; conf_hi "1.000000"; cov "0.049283";
Scaffold47798	Cufflinks	transcript	42	2786	1000	-	.	gene_id "CUFF.12168"; transcript_id "CUFF.12168.1"; FPKM "1.0000000000"; frac "0.000000"; conf_lo "1.000000"; conf_hi "1.000000"; cov "0.073854";
Scaffold47798	Cufflinks	exon	42	2501	1000	-	.	gene_id "CUFF.12168"; transcript_id "CUFF.12168.1"; exon_number "1"; FPKM "1.0000000000"; frac "0.000000"; conf_lo "1.000000"; conf_hi "1.000000"; cov "0.073854";
Scaffold47798	Cufflinks	exon	2596	2786	1000	-	.	gene_id "CUFF.12168"; transcript_id "CUFF.12168.1"; exon_number "2"; FPKM "1.0000000000"; frac "0.000000"; conf_lo "1.000000"; conf_hi "1.000000"; cov "0.073854";
Scaffold478	Cufflinks	transcript	16272	17518	1000	+	.	gene_id "CUFF.12169"; transcript_id "CUFF.12169.1"; FPKM "1.0000000000"; frac "0.000000"; conf_lo "1.000000"; conf_hi "1.000000"; cov "0.032706";
Scaffold478	Cufflinks	exon	16272	17391	1000	+	.	gene_id "CUFF.12169"; transcript_id "CUFF.12169.1"; exon_number "1"; FPKM "1.0000000000"; frac "0.000000"; conf_lo "1.000000"; conf_hi "1.000000"; cov "0.032706";
Scaffold478	Cufflinks	exon	17465	17518	1000	+	.	gene_id "CUFF.12169"; transcript_id "CUFF.12169.1"; exon_number "2"; FPKM "1.0000000000"; frac "0.000000"; conf_lo "1.000000"; conf_hi "1.000000"; cov "0.032706";
Scaffold4781	Cufflinks	transcript	5195	5734	1000	+	.	gene_id "CUFF.12170"; transcript_id "CUFF.12170.1"; FPKM "1.0000000000"; frac "0.000000"; conf_lo "1.000000"; conf_hi "1.000000"; cov "0.015044";
Scaffold4781	Cufflinks	exon	5195	5734	1000	+	.	gene_id "CUFF.12170"; transcript_id "CUFF.12170.1"; exon_number "1"; FPKM "1.0000000000"; frac "0.000000"; conf_lo "1.000000"; conf_hi "1.000000"; cov "0.015044";
Scaffold47814	Cufflinks	transcript	1976	2615	1000	+	.	gene_id "CUFF.12171"; transcript_id "CUFF.12171.1"; FPKM "1.0000000000"; frac "0.000000"; conf_lo "1.000000"; conf_hi "1.000000"; cov "0.017830";
Scaffold47814	Cufflinks	exon	1976	2615	1000	+	.	gene_id "CUFF.12171"; transcript_id "CUFF.12171.1"; exon_number "1"; FPKM "1.0000000000"; frac "0.000000"; conf_lo "1.000000"; conf_hi "1.000000"; cov "0.017830";
Scaffold47826	Cufflinks	transcript	4302	4439	1000	+	.	gene_id "CUFF.12172"; transcript_id "CUFF.12172.1"; FPKM "1.0000000000"; frac "0.000000"; conf_lo "1.000000"; conf_hi "1.000000"; cov "0.003845";
Scaffold47826	Cufflinks	exon	4302	4439	1000	+	.	gene_id "CUFF.12172"; transcript_id "CUFF.12172.1"; exon_number "1"; FPKM "1.0000000000"; frac "0.000000"; conf_lo "1.000000"; conf_hi "1.000000"; cov "0.003845";
Scaffold4784	Cufflinks	transcript	1201	3984	1000	-	.	gene_id "CUFF.12173"; transcript_id "CUFF.12173.1"; FPKM "1.0000000000"; frac "0.000000"; conf_lo "1.000000"; conf_hi "1.000000"; cov "0.051734";
Scaffold4784	Cufflinks	exon	1201	1877	1000	-	.	gene_id "CUFF.12173"; transcript_id "CUFF.12173.1"; exon_number "1"; FPKM "1.0000000000"; frac "0.000000"; conf_lo "1.000000"; conf_hi "1.000000"; cov "0.051734";
Scaffold4784	Cufflinks	exon	2805	3984	1000	-	.	gene_id "CUFF.12173"; transcript_id "CUFF.12173.1"; exon_number "2"; FPKM "1.0000000000"; frac "0.000000"; conf_lo "1.000000"; conf_hi "1.000000"; cov "0.051734";
Scaffold47840	Cufflinks	transcript	2543	6238	1000	-	.	gene_id "CUFF.12174"; transcript_id "CUFF.12174.1"; FPKM "1.0000000000"; frac "0.000000"; conf_lo "1.000000"; conf_hi "1.000000"; cov "0.045717";
Scaffold47840	Cufflinks	exon	2543	2598	1000	-	.	gene_id "CUFF.12174"; transcript_id "CUFF.12174.1"; exon_number "1"; FPKM "1.0000000000"; frac "0.000000"; conf_lo "1.000000"; conf_hi "1.000000"; cov "0.045717";
Scaffold47840	Cufflinks	exon	3235	3270	1000	-	.	gene_id "CUFF.12174"; transcript_id "CUFF.12174.1"; exon_number "2"; FPKM "1.0000000000"; frac "0.000000"; conf_lo "1.000000"; conf_hi "1.000000"; cov "0.045717";
Scaffold47840	Cufflinks	exon	3334	3358	1000	-	.	gene_id "CUFF.12174"; transcript_id "CUFF.12174.1"; exon_number "3"; FPKM "1.0000000000"; frac "0.000000"; conf_lo "1.000000"; conf_hi "1.000000"; cov "0.045717";
Scaffold47840	Cufflinks	exon	4715	6238	1000	-	.	gene_id "CUFF.12174"; transcript_id "CUFF.12174.1"; exon_number "4"; FPKM "1.0000000000"; frac "0.000000"; conf_lo "1.000000"; conf_hi "1.000000"; cov "0.045717";
Scaffold47843	Cufflinks	transcript	413	1250	1000	-	.	gene_id "CUFF.12175"; transcript_id "CUFF.12175.1"; FPKM "1.0000000000"; frac "0.000000"; conf_lo "1.000000"; conf_hi "1.000000"; cov "0.023346";
Scaffold47843	Cufflinks	exon	413	1250	1000	-	.	gene_id "CUFF.12175"; transcript_id "CUFF.12175.1"; exon_number "1"; FPKM "1.0000000000"; frac "0.000000"; conf_lo "1.000000"; conf_hi "1.000000"; cov "0.023346";
Scaffold47846	Cufflinks	transcript	1939	2260	1000	-	.	gene_id "CUFF.12176"; transcript_id "CUFF.12176.1"; FPKM "1.0000000000"; frac "0.000000"; conf_lo "1.000000"; conf_hi "1.000000"; cov "0.008971";
Scaffold47846	Cufflinks	exon	1939	2260	1000	-	.	gene_id "CUFF.12176"; transcript_id "CUFF.12176.1"; exon_number "1"; FPKM "1.0000000000"; frac "0.000000"; conf_lo "1.000000"; conf_hi "1.000000"; cov "0.008971";
Scaffold4785	Cufflinks	transcript	4081	4872	1000	+	.	gene_id "CUFF.12177"; transcript_id "CUFF.12177.1"; FPKM "1.0000000000"; frac "0.000000"; conf_lo "1.000000"; conf_hi "1.000000"; cov "0.022064";
Scaffold4785	Cufflinks	exon	4081	4872	1000	+	.	gene_id "CUFF.12177"; transcript_id "CUFF.12177.1"; exon_number "1"; FPKM "1.0000000000"; frac "0.000000"; conf_lo "1.000000"; conf_hi "1.000000"; cov "0.022064";
Scaffold4785	Cufflinks	transcript	4955	6353	1000	+	.	gene_id "CUFF.12178"; transcript_id "CUFF.12178.1"; FPKM "1.0000000000"; frac "0.000000"; conf_lo "1.000000"; conf_hi "1.000000"; cov "0.038975";
Scaffold4785	Cufflinks	exon	4955	6353	1000	+	.	gene_id "CUFF.12178"; transcript_id "CUFF.12178.1"; exon_number "1"; FPKM "1.0000000000"; frac "0.000000"; conf_lo "1.000000"; conf_hi "1.000000"; cov "0.038975";
Scaffold47852	Cufflinks	transcript	1905	2415	1000	+	.	gene_id "CUFF.12179"; transcript_id "CUFF.12179.1"; FPKM "1.0000000000"; frac "0.000000"; conf_lo "1.000000"; conf_hi "1.000000"; cov "0.014236";
Scaffold47852	Cufflinks	exon	1905	2415	1000	+	.	gene_id "CUFF.12179"; transcript_id "CUFF.12179.1"; exon_number "1"; FPKM "1.0000000000"; frac "0.000000"; conf_lo "1.000000"; conf_hi "1.000000"; cov "0.014236";
Scaffold47853	Cufflinks	transcript	934	1483	1000	+	.	gene_id "CUFF.12180"; transcript_id "CUFF.12180.1"; FPKM "1.0000000000"; frac "0.000000"; conf_lo "1.000000"; conf_hi "1.000000"; cov "0.015322";
Scaffold47853	Cufflinks	exon	934	1483	1000	+	.	gene_id "CUFF.12180"; transcript_id "CUFF.12180.1"; exon_number "1"; FPKM "1.0000000000"; frac "0.000000"; conf_lo "1.000000"; conf_hi "1.000000"; cov "0.015322";
Scaffold4786	Cufflinks	transcript	4493	5112	1000	-	.	gene_id "CUFF.12181"; transcript_id "CUFF.12181.1"; FPKM "1.0000000000"; frac "0.000000"; conf_lo "1.000000"; conf_hi "1.000000"; cov "0.017273";
Scaffold4786	Cufflinks	exon	4493	5112	1000	-	.	gene_id "CUFF.12181"; transcript_id "CUFF.12181.1"; exon_number "1"; FPKM "1.0000000000"; frac "0.000000"; conf_lo "1.000000"; conf_hi "1.000000"; cov "0.017273";
Scaffold4787	Cufflinks	transcript	5754	6598	1000	+	.	gene_id "CUFF.12182"; transcript_id "CUFF.12182.1"; FPKM "1.0000000000"; frac "0.000000"; conf_lo "1.000000"; conf_hi "1.000000"; cov "0.023541";
Scaffold4787	Cufflinks	exon	5754	6598	1000	+	.	gene_id "CUFF.12182"; transcript_id "CUFF.12182.1"; exon_number "1"; FPKM "1.0000000000"; frac "0.000000"; conf_lo "1.000000"; conf_hi "1.000000"; cov "0.023541";
Scaffold4787	Cufflinks	transcript	6629	7716	1000	-	.	gene_id "CUFF.12183"; transcript_id "CUFF.12183.1"; FPKM "1.0000000000"; frac "0.000000"; conf_lo "1.000000"; conf_hi "1.000000"; cov "0.030311";
Scaffold4787	Cufflinks	exon	6629	7716	1000	-	.	gene_id "CUFF.12183"; transcript_id "CUFF.12183.1"; exon_number "1"; FPKM "1.0000000000"; frac "0.000000"; conf_lo "1.000000"; conf_hi "1.000000"; cov "0.030311";
Scaffold47870	Cufflinks	transcript	6160	6307	1000	+	.	gene_id "CUFF.12184"; transcript_id "CUFF.12184.1"; FPKM "1.0000000000"; frac "0.000000"; conf_lo "1.000000"; conf_hi "1.000000"; cov "0.004123";
Scaffold47870	Cufflinks	exon	6160	6307	1000	+	.	gene_id "CUFF.12184"; transcript_id "CUFF.12184.1"; exon_number "1"; FPKM "1.0000000000"; frac "0.000000"; conf_lo "1.000000"; conf_hi "1.000000"; cov "0.004123";
Scaffold47884	Cufflinks	transcript	468	1338	1000	-	.	gene_id "CUFF.12185"; transcript_id "CUFF.12185.1"; FPKM "1.0000000000"; frac "0.000000"; conf_lo "1.000000"; conf_hi "1.000000"; cov "0.024265";
Scaffold47884	Cufflinks	exon	468	1338	1000	-	.	gene_id "CUFF.12185"; transcript_id "CUFF.12185.1"; exon_number "1"; FPKM "1.0000000000"; frac "0.000000"; conf_lo "1.000000"; conf_hi "1.000000"; cov "0.024265";
Scaffold47891	Cufflinks	transcript	1901	4340	1000	-	.	gene_id "CUFF.12186"; transcript_id "CUFF.12186.1"; FPKM "1.0000000000"; frac "0.000000"; conf_lo "1.000000"; conf_hi "1.000000"; cov "0.012355";
Scaffold47891	Cufflinks	exon	1901	1972	1000	-	.	gene_id "CUFF.12186"; transcript_id "CUFF.12186.1"; exon_number "1"; FPKM "1.0000000000"; frac "0.000000"; conf_lo "1.000000"; conf_hi "1.000000"; cov "0.012355";
Scaffold47891	Cufflinks	exon	3268	3467	1000	-	.	gene_id "CUFF.12186"; transcript_id "CUFF.12186.1"; exon_number "2"; FPKM "1.0000000000"; frac "0.000000"; conf_lo "1.000000"; conf_hi "1.000000"; cov "0.012355";
Scaffold47891	Cufflinks	exon	4238	4340	1000	-	.	gene_id "CUFF.12186"; transcript_id "CUFF.12186.1"; exon_number "3"; FPKM "1.0000000000"; frac "0.000000"; conf_lo "1.000000"; conf_hi "1.000000"; cov "0.012355";
Scaffold47891	Cufflinks	transcript	1901	4357	1000	-	.	gene_id "CUFF.12186"; transcript_id "CUFF.12186.2"; FPKM "1.0000000000"; frac "0.000000"; conf_lo "1.000000"; conf_hi "1.000000"; cov "0.012355";
Scaffold47891	Cufflinks	exon	1901	2117	1000	-	.	gene_id "CUFF.12186"; transcript_id "CUFF.12186.2"; exon_number "1"; FPKM "1.0000000000"; frac "0.000000"; conf_lo "1.000000"; conf_hi "1.000000"; cov "0.012355";
Scaffold47891	Cufflinks	exon	3268	3467	1000	-	.	gene_id "CUFF.12186"; transcript_id "CUFF.12186.2"; exon_number "2"; FPKM "1.0000000000"; frac "0.000000"; conf_lo "1.000000"; conf_hi "1.000000"; cov "0.012355";
Scaffold47891	Cufflinks	exon	4238	4357	1000	-	.	gene_id "CUFF.12186"; transcript_id "CUFF.12186.2"; exon_number "3"; FPKM "1.0000000000"; frac "0.000000"; conf_lo "1.000000"; conf_hi "1.000000"; cov "0.012355";
Scaffold47895	Cufflinks	transcript	82	2551	1000	-	.	gene_id "CUFF.12187"; transcript_id "CUFF.12187.1"; FPKM "1.0000000000"; frac "0.000000"; conf_lo "1.000000"; conf_hi "1.000000"; cov "0.068812";
Scaffold47895	Cufflinks	exon	82	2551	1000	-	.	gene_id "CUFF.12187"; transcript_id "CUFF.12187.1"; exon_number "1"; FPKM "1.0000000000"; frac "0.000000"; conf_lo "1.000000"; conf_hi "1.000000"; cov "0.068812";
Scaffold47895	Cufflinks	transcript	3646	5953	1000	-	.	gene_id "CUFF.12188"; transcript_id "CUFF.12188.1"; FPKM "1.0000000000"; frac "0.000000"; conf_lo "1.000000"; conf_hi "1.000000"; cov "0.042777";
Scaffold47895	Cufflinks	exon	3646	5700	1000	-	.	gene_id "CUFF.12188"; transcript_id "CUFF.12188.1"; exon_number "1"; FPKM "1.0000000000"; frac "0.000000"; conf_lo "1.000000"; conf_hi "1.000000"; cov "0.042777";
Scaffold47895	Cufflinks	exon	5779	5953	1000	-	.	gene_id "CUFF.12188"; transcript_id "CUFF.12188.1"; exon_number "2"; FPKM "1.0000000000"; frac "0.000000"; conf_lo "1.000000"; conf_hi "1.000000"; cov "0.042777";
Scaffold47896	Cufflinks	transcript	1097	1463	1000	-	.	gene_id "CUFF.12189"; transcript_id "CUFF.12189.1"; FPKM "1.0000000000"; frac "0.000000"; conf_lo "1.000000"; conf_hi "1.000000"; cov "0.008386";
Scaffold47896	Cufflinks	exon	1097	1327	1000	-	.	gene_id "CUFF.12189"; transcript_id "CUFF.12189.1"; exon_number "1"; FPKM "1.0000000000"; frac "0.000000"; conf_lo "1.000000"; conf_hi "1.000000"; cov "0.008386";
Scaffold47896	Cufflinks	exon	1394	1463	1000	-	.	gene_id "CUFF.12189"; transcript_id "CUFF.12189.1"; exon_number "2"; FPKM "1.0000000000"; frac "0.000000"; conf_lo "1.000000"; conf_hi "1.000000"; cov "0.008386";
Scaffold479	Cufflinks	transcript	4987	8957	1000	-	.	gene_id "CUFF.12190"; transcript_id "CUFF.12190.1"; FPKM "1.0000000000"; frac "0.000000"; conf_lo "1.000000"; conf_hi "1.000000"; cov "0.019390";
Scaffold479	Cufflinks	exon	4987	5475	1000	-	.	gene_id "CUFF.12190"; transcript_id "CUFF.12190.1"; exon_number "1"; FPKM "1.0000000000"; frac "0.000000"; conf_lo "1.000000"; conf_hi "1.000000"; cov "0.019390";
Scaffold479	Cufflinks	exon	8751	8957	1000	-	.	gene_id "CUFF.12190"; transcript_id "CUFF.12190.1"; exon_number "2"; FPKM "1.0000000000"; frac "0.000000"; conf_lo "1.000000"; conf_hi "1.000000"; cov "0.019390";
Scaffold479	Cufflinks	transcript	28213	35806	1000	-	.	gene_id "CUFF.12191"; transcript_id "CUFF.12191.1"; FPKM "1.0000000000"; frac "0.000000"; conf_lo "1.000000"; conf_hi "1.000000"; cov "0.052236";
Scaffold479	Cufflinks	exon	28213	29119	1000	-	.	gene_id "CUFF.12191"; transcript_id "CUFF.12191.1"; exon_number "1"; FPKM "1.0000000000"; frac "0.000000"; conf_lo "1.000000"; conf_hi "1.000000"; cov "0.052236";
Scaffold479	Cufflinks	exon	31877	31957	1000	-	.	gene_id "CUFF.12191"; transcript_id "CUFF.12191.1"; exon_number "2"; FPKM "1.0000000000"; frac "0.000000"; conf_lo "1.000000"; conf_hi "1.000000"; cov "0.052236";
Scaffold479	Cufflinks	exon	32037	32169	1000	-	.	gene_id "CUFF.12191"; transcript_id "CUFF.12191.1"; exon_number "3"; FPKM "1.0000000000"; frac "0.000000"; conf_lo "1.000000"; conf_hi "1.000000"; cov "0.052236";
Scaffold479	Cufflinks	exon	32241	32630	1000	-	.	gene_id "CUFF.12191"; transcript_id "CUFF.12191.1"; exon_number "4"; FPKM "1.0000000000"; frac "0.000000"; conf_lo "1.000000"; conf_hi "1.000000"; cov "0.052236";
Scaffold479	Cufflinks	exon	35366	35806	1000	-	.	gene_id "CUFF.12191"; transcript_id "CUFF.12191.1"; exon_number "5"; FPKM "1.0000000000"; frac "0.000000"; conf_lo "1.000000"; conf_hi "1.000000"; cov "0.052236";
Scaffold479	Cufflinks	transcript	35886	36598	1000	-	.	gene_id "CUFF.12192"; transcript_id "CUFF.12192.1"; FPKM "1.0000000000"; frac "0.000000"; conf_lo "1.000000"; conf_hi "1.000000"; cov "0.010969";
Scaffold479	Cufflinks	exon	35886	36282	1000	-	.	gene_id "CUFF.12192"; transcript_id "CUFF.12192.1"; exon_number "1"; FPKM "1.0000000000"; frac "0.000000"; conf_lo "1.000000"; conf_hi "1.000000"; cov "0.010969";
Scaffold479	Cufflinks	exon	36558	36598	1000	-	.	gene_id "CUFF.12192"; transcript_id "CUFF.12192.1"; exon_number "2"; FPKM "1.0000000000"; frac "0.000000"; conf_lo "1.000000"; conf_hi "1.000000"; cov "0.010969";
Scaffold479	Cufflinks	transcript	35886	36569	1000	-	.	gene_id "CUFF.12192"; transcript_id "CUFF.12192.2"; FPKM "1.0000000000"; frac "0.000000"; conf_lo "1.000000"; conf_hi "1.000000"; cov "0.010969";
Scaffold479	Cufflinks	exon	35886	36223	1000	-	.	gene_id "CUFF.12192"; transcript_id "CUFF.12192.2"; exon_number "1"; FPKM "1.0000000000"; frac "0.000000"; conf_lo "1.000000"; conf_hi "1.000000"; cov "0.010969";
Scaffold479	Cufflinks	exon	36288	36298	1000	-	.	gene_id "CUFF.12192"; transcript_id "CUFF.12192.2"; exon_number "2"; FPKM "1.0000000000"; frac "0.000000"; conf_lo "1.000000"; conf_hi "1.000000"; cov "0.010969";
Scaffold479	Cufflinks	exon	36483	36569	1000	-	.	gene_id "CUFF.12192"; transcript_id "CUFF.12192.2"; exon_number "3"; FPKM "1.0000000000"; frac "0.000000"; conf_lo "1.000000"; conf_hi "1.000000"; cov "0.010969";
Scaffold479	Cufflinks	transcript	36655	37809	1000	-	.	gene_id "CUFF.12193"; transcript_id "CUFF.12193.1"; FPKM "1.0000000000"; frac "0.000000"; conf_lo "1.000000"; conf_hi "1.000000"; cov "0.018526";
Scaffold479	Cufflinks	exon	36655	37593	1000	-	.	gene_id "CUFF.12193"; transcript_id "CUFF.12193.1"; exon_number "1"; FPKM "1.0000000000"; frac "0.000000"; conf_lo "1.000000"; conf_hi "1.000000"; cov "0.018526";
Scaffold479	Cufflinks	exon	37663	37809	1000	-	.	gene_id "CUFF.12193"; transcript_id "CUFF.12193.1"; exon_number "2"; FPKM "1.0000000000"; frac "0.000000"; conf_lo "1.000000"; conf_hi "1.000000"; cov "0.018526";
Scaffold479	Cufflinks	transcript	38069	40637	1000	+	.	gene_id "CUFF.12194"; transcript_id "CUFF.12194.1"; FPKM "1.0000000000"; frac "0.000000"; conf_lo "1.000000"; conf_hi "1.000000"; cov "0.016715";
Scaffold479	Cufflinks	exon	38069	38341	1000	+	.	gene_id "CUFF.12194"; transcript_id "CUFF.12194.1"; exon_number "1"; FPKM "1.0000000000"; frac "0.000000"; conf_lo "1.000000"; conf_hi "1.000000"; cov "0.016715";
Scaffold479	Cufflinks	exon	40311	40637	1000	+	.	gene_id "CUFF.12194"; transcript_id "CUFF.12194.1"; exon_number "2"; FPKM "1.0000000000"; frac "0.000000"; conf_lo "1.000000"; conf_hi "1.000000"; cov "0.016715";
Scaffold479	Cufflinks	transcript	43264	43987	1000	-	.	gene_id "CUFF.12195"; transcript_id "CUFF.12195.1"; FPKM "1.0000000000"; frac "0.000000"; conf_lo "1.000000"; conf_hi "1.000000"; cov "0.017551";
Scaffold479	Cufflinks	exon	43264	43720	1000	-	.	gene_id "CUFF.12195"; transcript_id "CUFF.12195.1"; exon_number "1"; FPKM "1.0000000000"; frac "0.000000"; conf_lo "1.000000"; conf_hi "1.000000"; cov "0.017551";
Scaffold479	Cufflinks	exon	43781	43987	1000	-	.	gene_id "CUFF.12195"; transcript_id "CUFF.12195.1"; exon_number "2"; FPKM "1.0000000000"; frac "0.000000"; conf_lo "1.000000"; conf_hi "1.000000"; cov "0.017551";
Scaffold47903	Cufflinks	transcript	624	1334	1000	+	.	gene_id "CUFF.12196"; transcript_id "CUFF.12196.1"; FPKM "1.0000000000"; frac "0.000000"; conf_lo "1.000000"; conf_hi "1.000000"; cov "0.017858";
Scaffold47903	Cufflinks	exon	624	714	1000	+	.	gene_id "CUFF.12196"; transcript_id "CUFF.12196.1"; exon_number "1"; FPKM "1.0000000000"; frac "0.000000"; conf_lo "1.000000"; conf_hi "1.000000"; cov "0.017858";
Scaffold47903	Cufflinks	exon	785	1334	1000	+	.	gene_id "CUFF.12196"; transcript_id "CUFF.12196.1"; exon_number "2"; FPKM "1.0000000000"; frac "0.000000"; conf_lo "1.000000"; conf_hi "1.000000"; cov "0.017858";
Scaffold47909	Cufflinks	transcript	7	828	1000	-	.	gene_id "CUFF.12197"; transcript_id "CUFF.12197.1"; FPKM "1.0000000000"; frac "0.000000"; conf_lo "1.000000"; conf_hi "1.000000"; cov "0.022900";
Scaffold47909	Cufflinks	exon	7	828	1000	-	.	gene_id "CUFF.12197"; transcript_id "CUFF.12197.1"; exon_number "1"; FPKM "1.0000000000"; frac "0.000000"; conf_lo "1.000000"; conf_hi "1.000000"; cov "0.022900";
Scaffold47911	Cufflinks	transcript	1252	1615	1000	-	.	gene_id "CUFF.12198"; transcript_id "CUFF.12198.1"; FPKM "1.0000000000"; frac "0.000000"; conf_lo "1.000000"; conf_hi "1.000000"; cov "0.010141";
Scaffold47911	Cufflinks	exon	1252	1615	1000	-	.	gene_id "CUFF.12198"; transcript_id "CUFF.12198.1"; exon_number "1"; FPKM "1.0000000000"; frac "0.000000"; conf_lo "1.000000"; conf_hi "1.000000"; cov "0.010141";
Scaffold47915	Cufflinks	transcript	1476	2514	1000	-	.	gene_id "CUFF.12199"; transcript_id "CUFF.12199.1"; FPKM "1.0000000000"; frac "0.000000"; conf_lo "1.000000"; conf_hi "1.000000"; cov "0.028946";
Scaffold47915	Cufflinks	exon	1476	2514	1000	-	.	gene_id "CUFF.12199"; transcript_id "CUFF.12199.1"; exon_number "1"; FPKM "1.0000000000"; frac "0.000000"; conf_lo "1.000000"; conf_hi "1.000000"; cov "0.028946";
Scaffold4792	Cufflinks	transcript	5722	6716	1000	-	.	gene_id "CUFF.12200"; transcript_id "CUFF.12200.1"; FPKM "1.0000000000"; frac "0.000000"; conf_lo "1.000000"; conf_hi "1.000000"; cov "0.023778";
Scaffold4792	Cufflinks	exon	5722	6428	1000	-	.	gene_id "CUFF.12200"; transcript_id "CUFF.12200.1"; exon_number "1"; FPKM "1.0000000000"; frac "0.000000"; conf_lo "1.000000"; conf_hi "1.000000"; cov "0.023778";
Scaffold4792	Cufflinks	exon	6503	6716	1000	-	.	gene_id "CUFF.12200"; transcript_id "CUFF.12200.1"; exon_number "2"; FPKM "1.0000000000"; frac "0.000000"; conf_lo "1.000000"; conf_hi "1.000000"; cov "0.023778";
Scaffold4792	Cufflinks	transcript	5722	6745	1000	-	.	gene_id "CUFF.12200"; transcript_id "CUFF.12200.2"; FPKM "1.0000000000"; frac "0.000000"; conf_lo "1.000000"; conf_hi "1.000000"; cov "0.023778";
Scaffold4792	Cufflinks	exon	5722	6428	1000	-	.	gene_id "CUFF.12200"; transcript_id "CUFF.12200.2"; exon_number "1"; FPKM "1.0000000000"; frac "0.000000"; conf_lo "1.000000"; conf_hi "1.000000"; cov "0.023778";
Scaffold4792	Cufflinks	exon	6512	6745	1000	-	.	gene_id "CUFF.12200"; transcript_id "CUFF.12200.2"; exon_number "2"; FPKM "1.0000000000"; frac "0.000000"; conf_lo "1.000000"; conf_hi "1.000000"; cov "0.023778";
Scaffold47927	Cufflinks	transcript	1419	2215	1000	+	.	gene_id "CUFF.12201"; transcript_id "CUFF.12201.1"; FPKM "1.0000000000"; frac "0.000000"; conf_lo "1.000000"; conf_hi "1.000000"; cov "0.020253";
Scaffold47927	Cufflinks	exon	1419	1568	1000	+	.	gene_id "CUFF.12201"; transcript_id "CUFF.12201.1"; exon_number "1"; FPKM "1.0000000000"; frac "0.000000"; conf_lo "1.000000"; conf_hi "1.000000"; cov "0.020253";
Scaffold47927	Cufflinks	exon	1639	2215	1000	+	.	gene_id "CUFF.12201"; transcript_id "CUFF.12201.1"; exon_number "2"; FPKM "1.0000000000"; frac "0.000000"; conf_lo "1.000000"; conf_hi "1.000000"; cov "0.020253";
Scaffold47935	Cufflinks	transcript	1357	2253	1000	+	.	gene_id "CUFF.12202"; transcript_id "CUFF.12202.1"; FPKM "1.0000000000"; frac "0.000000"; conf_lo "1.000000"; conf_hi "1.000000"; cov "0.020086";
Scaffold47935	Cufflinks	exon	1357	1552	1000	+	.	gene_id "CUFF.12202"; transcript_id "CUFF.12202.1"; exon_number "1"; FPKM "1.0000000000"; frac "0.000000"; conf_lo "1.000000"; conf_hi "1.000000"; cov "0.020086";
Scaffold47935	Cufflinks	exon	1619	1755	1000	+	.	gene_id "CUFF.12202"; transcript_id "CUFF.12202.1"; exon_number "2"; FPKM "1.0000000000"; frac "0.000000"; conf_lo "1.000000"; conf_hi "1.000000"; cov "0.020086";
Scaffold47935	Cufflinks	exon	1866	2253	1000	+	.	gene_id "CUFF.12202"; transcript_id "CUFF.12202.1"; exon_number "3"; FPKM "1.0000000000"; frac "0.000000"; conf_lo "1.000000"; conf_hi "1.000000"; cov "0.020086";
Scaffold47935	Cufflinks	transcript	1357	2253	1000	+	.	gene_id "CUFF.12202"; transcript_id "CUFF.12202.2"; FPKM "1.0000000000"; frac "0.000000"; conf_lo "1.000000"; conf_hi "1.000000"; cov "0.020086";
Scaffold47935	Cufflinks	exon	1357	1552	1000	+	.	gene_id "CUFF.12202"; transcript_id "CUFF.12202.2"; exon_number "1"; FPKM "1.0000000000"; frac "0.000000"; conf_lo "1.000000"; conf_hi "1.000000"; cov "0.020086";
Scaffold47935	Cufflinks	exon	1619	1756	1000	+	.	gene_id "CUFF.12202"; transcript_id "CUFF.12202.2"; exon_number "2"; FPKM "1.0000000000"; frac "0.000000"; conf_lo "1.000000"; conf_hi "1.000000"; cov "0.020086";
Scaffold47935	Cufflinks	exon	1867	2253	1000	+	.	gene_id "CUFF.12202"; transcript_id "CUFF.12202.2"; exon_number "3"; FPKM "1.0000000000"; frac "0.000000"; conf_lo "1.000000"; conf_hi "1.000000"; cov "0.020086";
Scaffold47936	Cufflinks	transcript	2937	3977	1000	-	.	gene_id "CUFF.12203"; transcript_id "CUFF.12203.1"; FPKM "1.0000000000"; frac "0.000000"; conf_lo "1.000000"; conf_hi "1.000000"; cov "0.023193";
Scaffold47936	Cufflinks	exon	2937	3667	1000	-	.	gene_id "CUFF.12203"; transcript_id "CUFF.12203.1"; exon_number "1"; FPKM "1.0000000000"; frac "0.000000"; conf_lo "1.000000"; conf_hi "1.000000"; cov "0.023193";
Scaffold47936	Cufflinks	exon	3731	3977	1000	-	.	gene_id "CUFF.12203"; transcript_id "CUFF.12203.1"; exon_number "2"; FPKM "1.0000000000"; frac "0.000000"; conf_lo "1.000000"; conf_hi "1.000000"; cov "0.023193";
Scaffold47939	Cufflinks	transcript	704	2590	1000	-	.	gene_id "CUFF.12204"; transcript_id "CUFF.12204.1"; FPKM "1.0000000000"; frac "0.000000"; conf_lo "1.000000"; conf_hi "1.000000"; cov "0.052570";
Scaffold47939	Cufflinks	exon	704	2590	1000	-	.	gene_id "CUFF.12204"; transcript_id "CUFF.12204.1"; exon_number "1"; FPKM "1.0000000000"; frac "0.000000"; conf_lo "1.000000"; conf_hi "1.000000"; cov "0.052570";
Scaffold4795	Cufflinks	transcript	300	990	1000	-	.	gene_id "CUFF.12205"; transcript_id "CUFF.12205.1"; FPKM "1.0000000000"; frac "0.000000"; conf_lo "1.000000"; conf_hi "1.000000"; cov "0.017621";
Scaffold4795	Cufflinks	exon	300	990	1000	-	.	gene_id "CUFF.12205"; transcript_id "CUFF.12205.1"; exon_number "1"; FPKM "1.0000000000"; frac "0.000000"; conf_lo "1.000000"; conf_hi "1.000000"; cov "0.017621";
Scaffold4795	Cufflinks	transcript	1202	4609	1000	+	.	gene_id "CUFF.12206"; transcript_id "CUFF.12206.1"; FPKM "1.0000000000"; frac "0.000000"; conf_lo "1.000000"; conf_hi "1.000000"; cov "0.034169";
Scaffold4795	Cufflinks	exon	1202	1333	1000	+	.	gene_id "CUFF.12206"; transcript_id "CUFF.12206.1"; exon_number "1"; FPKM "1.0000000000"; frac "0.000000"; conf_lo "1.000000"; conf_hi "1.000000"; cov "0.034169";
Scaffold4795	Cufflinks	exon	1397	1655	1000	+	.	gene_id "CUFF.12206"; transcript_id "CUFF.12206.1"; exon_number "2"; FPKM "1.0000000000"; frac "0.000000"; conf_lo "1.000000"; conf_hi "1.000000"; cov "0.034169";
Scaffold4795	Cufflinks	exon	1718	1913	1000	+	.	gene_id "CUFF.12206"; transcript_id "CUFF.12206.1"; exon_number "3"; FPKM "1.0000000000"; frac "0.000000"; conf_lo "1.000000"; conf_hi "1.000000"; cov "0.034169";
Scaffold4795	Cufflinks	exon	1975	2735	1000	+	.	gene_id "CUFF.12206"; transcript_id "CUFF.12206.1"; exon_number "4"; FPKM "1.0000000000"; frac "0.000000"; conf_lo "1.000000"; conf_hi "1.000000"; cov "0.034169";
Scaffold4795	Cufflinks	exon	4317	4609	1000	+	.	gene_id "CUFF.12206"; transcript_id "CUFF.12206.1"; exon_number "5"; FPKM "1.0000000000"; frac "0.000000"; conf_lo "1.000000"; conf_hi "1.000000"; cov "0.034169";
Scaffold47952	Cufflinks	transcript	1138	2750	1000	-	.	gene_id "CUFF.12207"; transcript_id "CUFF.12207.1"; FPKM "1.0000000000"; frac "0.000000"; conf_lo "1.000000"; conf_hi "1.000000"; cov "0.042875";
Scaffold47952	Cufflinks	exon	1138	2543	1000	-	.	gene_id "CUFF.12207"; transcript_id "CUFF.12207.1"; exon_number "1"; FPKM "1.0000000000"; frac "0.000000"; conf_lo "1.000000"; conf_hi "1.000000"; cov "0.042875";
Scaffold47952	Cufflinks	exon	2618	2750	1000	-	.	gene_id "CUFF.12207"; transcript_id "CUFF.12207.1"; exon_number "2"; FPKM "1.0000000000"; frac "0.000000"; conf_lo "1.000000"; conf_hi "1.000000"; cov "0.042875";
Scaffold47958	Cufflinks	transcript	3408	3688	1000	-	.	gene_id "CUFF.12208"; transcript_id "CUFF.12208.1"; FPKM "1.0000000000"; frac "0.000000"; conf_lo "1.000000"; conf_hi "1.000000"; cov "0.007828";
Scaffold47958	Cufflinks	exon	3408	3688	1000	-	.	gene_id "CUFF.12208"; transcript_id "CUFF.12208.1"; exon_number "1"; FPKM "1.0000000000"; frac "0.000000"; conf_lo "1.000000"; conf_hi "1.000000"; cov "0.007828";
Scaffold47966	Cufflinks	transcript	2761	3538	1000	-	.	gene_id "CUFF.12209"; transcript_id "CUFF.12209.1"; FPKM "1.0000000000"; frac "0.000000"; conf_lo "1.000000"; conf_hi "1.000000"; cov "0.014125";
Scaffold47966	Cufflinks	exon	2761	3202	1000	-	.	gene_id "CUFF.12209"; transcript_id "CUFF.12209.1"; exon_number "1"; FPKM "1.0000000000"; frac "0.000000"; conf_lo "1.000000"; conf_hi "1.000000"; cov "0.014125";
Scaffold47966	Cufflinks	exon	3347	3381	1000	-	.	gene_id "CUFF.12209"; transcript_id "CUFF.12209.1"; exon_number "2"; FPKM "1.0000000000"; frac "0.000000"; conf_lo "1.000000"; conf_hi "1.000000"; cov "0.014125";
Scaffold47966	Cufflinks	exon	3509	3538	1000	-	.	gene_id "CUFF.12209"; transcript_id "CUFF.12209.1"; exon_number "3"; FPKM "1.0000000000"; frac "0.000000"; conf_lo "1.000000"; conf_hi "1.000000"; cov "0.014125";
Scaffold47972	Cufflinks	transcript	3363	4603	1000	-	.	gene_id "CUFF.12210"; transcript_id "CUFF.12210.1"; FPKM "1.0000000000"; frac "0.000000"; conf_lo "1.000000"; conf_hi "1.000000"; cov "0.031091";
Scaffold47972	Cufflinks	exon	3363	4213	1000	-	.	gene_id "CUFF.12210"; transcript_id "CUFF.12210.1"; exon_number "1"; FPKM "1.0000000000"; frac "0.000000"; conf_lo "1.000000"; conf_hi "1.000000"; cov "0.031091";
Scaffold47972	Cufflinks	exon	4325	4603	1000	-	.	gene_id "CUFF.12210"; transcript_id "CUFF.12210.1"; exon_number "2"; FPKM "1.0000000000"; frac "0.000000"; conf_lo "1.000000"; conf_hi "1.000000"; cov "0.031091";
Scaffold47972	Cufflinks	transcript	4694	5823	1000	+	.	gene_id "CUFF.12211"; transcript_id "CUFF.12211.1"; FPKM "1.0000000000"; frac "0.000000"; conf_lo "1.000000"; conf_hi "1.000000"; cov "0.023945";
Scaffold47972	Cufflinks	exon	4694	5288	1000	+	.	gene_id "CUFF.12211"; transcript_id "CUFF.12211.1"; exon_number "1"; FPKM "1.0000000000"; frac "0.000000"; conf_lo "1.000000"; conf_hi "1.000000"; cov "0.023945";
Scaffold47972	Cufflinks	exon	5359	5823	1000	+	.	gene_id "CUFF.12211"; transcript_id "CUFF.12211.1"; exon_number "2"; FPKM "1.0000000000"; frac "0.000000"; conf_lo "1.000000"; conf_hi "1.000000"; cov "0.023945";
Scaffold4798	Cufflinks	transcript	7619	8112	1000	-	.	gene_id "CUFF.12212"; transcript_id "CUFF.12212.1"; FPKM "1.0000000000"; frac "0.000000"; conf_lo "1.000000"; conf_hi "1.000000"; cov "0.011896";
Scaffold4798	Cufflinks	exon	7619	7791	1000	-	.	gene_id "CUFF.12212"; transcript_id "CUFF.12212.1"; exon_number "1"; FPKM "1.0000000000"; frac "0.000000"; conf_lo "1.000000"; conf_hi "1.000000"; cov "0.011896";
Scaffold4798	Cufflinks	exon	7859	8112	1000	-	.	gene_id "CUFF.12212"; transcript_id "CUFF.12212.1"; exon_number "2"; FPKM "1.0000000000"; frac "0.000000"; conf_lo "1.000000"; conf_hi "1.000000"; cov "0.011896";
Scaffold47985	Cufflinks	transcript	1182	2582	1000	-	.	gene_id "CUFF.12213"; transcript_id "CUFF.12213.1"; FPKM "1.0000000000"; frac "0.000000"; conf_lo "1.000000"; conf_hi "1.000000"; cov "0.039030";
Scaffold47985	Cufflinks	exon	1182	2582	1000	-	.	gene_id "CUFF.12213"; transcript_id "CUFF.12213.1"; exon_number "1"; FPKM "1.0000000000"; frac "0.000000"; conf_lo "1.000000"; conf_hi "1.000000"; cov "0.039030";
Scaffold47992	Cufflinks	transcript	8478	9150	1000	+	.	gene_id "CUFF.12214"; transcript_id "CUFF.12214.1"; FPKM "1.0000000000"; frac "0.000000"; conf_lo "1.000000"; conf_hi "1.000000"; cov "0.018749";
Scaffold47992	Cufflinks	exon	8478	9150	1000	+	.	gene_id "CUFF.12214"; transcript_id "CUFF.12214.1"; exon_number "1"; FPKM "1.0000000000"; frac "0.000000"; conf_lo "1.000000"; conf_hi "1.000000"; cov "0.018749";
Scaffold47992	Cufflinks	transcript	9226	10111	1000	-	.	gene_id "CUFF.12215"; transcript_id "CUFF.12215.1"; FPKM "1.0000000000"; frac "0.000000"; conf_lo "1.000000"; conf_hi "1.000000"; cov "0.024683";
Scaffold47992	Cufflinks	exon	9226	10111	1000	-	.	gene_id "CUFF.12215"; transcript_id "CUFF.12215.1"; exon_number "1"; FPKM "1.0000000000"; frac "0.000000"; conf_lo "1.000000"; conf_hi "1.000000"; cov "0.024683";
Scaffold47992	Cufflinks	transcript	11652	13259	1000	-	.	gene_id "CUFF.12216"; transcript_id "CUFF.12216.1"; FPKM "1.0000000000"; frac "0.000000"; conf_lo "1.000000"; conf_hi "1.000000"; cov "0.044797";
Scaffold47992	Cufflinks	exon	11652	13259	1000	-	.	gene_id "CUFF.12216"; transcript_id "CUFF.12216.1"; exon_number "1"; FPKM "1.0000000000"; frac "0.000000"; conf_lo "1.000000"; conf_hi "1.000000"; cov "0.044797";
Scaffold47999	Cufflinks	transcript	5375	6184	1000	+	.	gene_id "CUFF.12217"; transcript_id "CUFF.12217.1"; FPKM "1.0000000000"; frac "0.000000"; conf_lo "1.000000"; conf_hi "1.000000"; cov "0.018777";
Scaffold47999	Cufflinks	exon	5375	5656	1000	+	.	gene_id "CUFF.12217"; transcript_id "CUFF.12217.1"; exon_number "1"; FPKM "1.0000000000"; frac "0.000000"; conf_lo "1.000000"; conf_hi "1.000000"; cov "0.018777";
Scaffold47999	Cufflinks	exon	5724	6107	1000	+	.	gene_id "CUFF.12217"; transcript_id "CUFF.12217.1"; exon_number "2"; FPKM "1.0000000000"; frac "0.000000"; conf_lo "1.000000"; conf_hi "1.000000"; cov "0.018777";
Scaffold47999	Cufflinks	exon	6173	6184	1000	+	.	gene_id "CUFF.12217"; transcript_id "CUFF.12217.1"; exon_number "3"; FPKM "1.0000000000"; frac "0.000000"; conf_lo "1.000000"; conf_hi "1.000000"; cov "0.018777";
Scaffold47999	Cufflinks	transcript	9628	11321	1000	-	.	gene_id "CUFF.12218"; transcript_id "CUFF.12218.1"; FPKM "1.0000000000"; frac "0.000000"; conf_lo "1.000000"; conf_hi "1.000000"; cov "0.035827";
Scaffold47999	Cufflinks	exon	9628	10423	1000	-	.	gene_id "CUFF.12218"; transcript_id "CUFF.12218.1"; exon_number "1"; FPKM "1.0000000000"; frac "0.000000"; conf_lo "1.000000"; conf_hi "1.000000"; cov "0.035827";
Scaffold47999	Cufflinks	exon	10498	10621	1000	-	.	gene_id "CUFF.12218"; transcript_id "CUFF.12218.1"; exon_number "2"; FPKM "1.0000000000"; frac "0.000000"; conf_lo "1.000000"; conf_hi "1.000000"; cov "0.035827";
Scaffold47999	Cufflinks	exon	10699	11050	1000	-	.	gene_id "CUFF.12218"; transcript_id "CUFF.12218.1"; exon_number "3"; FPKM "1.0000000000"; frac "0.000000"; conf_lo "1.000000"; conf_hi "1.000000"; cov "0.035827";
Scaffold47999	Cufflinks	exon	11158	11321	1000	-	.	gene_id "CUFF.12218"; transcript_id "CUFF.12218.1"; exon_number "4"; FPKM "1.0000000000"; frac "0.000000"; conf_lo "1.000000"; conf_hi "1.000000"; cov "0.035827";
Scaffold48	Cufflinks	transcript	1172	3080	1000	-	.	gene_id "CUFF.12219"; transcript_id "CUFF.12219.1"; FPKM "1.0000000000"; frac "0.000000"; conf_lo "1.000000"; conf_hi "1.000000"; cov "0.043349";
Scaffold48	Cufflinks	exon	1172	2559	1000	-	.	gene_id "CUFF.12219"; transcript_id "CUFF.12219.1"; exon_number "1"; FPKM "1.0000000000"; frac "0.000000"; conf_lo "1.000000"; conf_hi "1.000000"; cov "0.043349";
Scaffold48	Cufflinks	exon	2649	2839	1000	-	.	gene_id "CUFF.12219"; transcript_id "CUFF.12219.1"; exon_number "2"; FPKM "1.0000000000"; frac "0.000000"; conf_lo "1.000000"; conf_hi "1.000000"; cov "0.043349";
Scaffold48	Cufflinks	exon	2893	3080	1000	-	.	gene_id "CUFF.12219"; transcript_id "CUFF.12219.1"; exon_number "3"; FPKM "1.0000000000"; frac "0.000000"; conf_lo "1.000000"; conf_hi "1.000000"; cov "0.043349";
Scaffold48	Cufflinks	transcript	6088	7572	1000	-	.	gene_id "CUFF.12220"; transcript_id "CUFF.12220.1"; FPKM "0.0000000000"; frac "0.000000"; conf_lo "0.000000"; conf_hi "0.000000"; cov "0.000000";
Scaffold48	Cufflinks	exon	6088	6833	1000	-	.	gene_id "CUFF.12220"; transcript_id "CUFF.12220.1"; exon_number "1"; FPKM "0.0000000000"; frac "0.000000"; conf_lo "0.000000"; conf_hi "0.000000"; cov "0.000000";
Scaffold48	Cufflinks	exon	6897	7572	1000	-	.	gene_id "CUFF.12220"; transcript_id "CUFF.12220.1"; exon_number "2"; FPKM "0.0000000000"; frac "0.000000"; conf_lo "0.000000"; conf_hi "0.000000"; cov "0.000000";
Scaffold48	Cufflinks	transcript	9211	10784	1000	-	.	gene_id "CUFF.12221"; transcript_id "CUFF.12221.1"; FPKM "0.0000000000"; frac "0.000000"; conf_lo "0.000000"; conf_hi "0.000000"; cov "0.000000";
Scaffold48	Cufflinks	exon	9211	10590	1000	-	.	gene_id "CUFF.12221"; transcript_id "CUFF.12221.1"; exon_number "1"; FPKM "0.0000000000"; frac "0.000000"; conf_lo "0.000000"; conf_hi "0.000000"; cov "0.000000";
Scaffold48	Cufflinks	exon	10654	10784	1000	-	.	gene_id "CUFF.12221"; transcript_id "CUFF.12221.1"; exon_number "2"; FPKM "0.0000000000"; frac "0.000000"; conf_lo "0.000000"; conf_hi "0.000000"; cov "0.000000";
Scaffold48	Cufflinks	transcript	7123	9281	1000	+	.	gene_id "CUFF.12222"; transcript_id "CUFF.12222.1"; FPKM "1.0000000000"; frac "0.000000"; conf_lo "1.000000"; conf_hi "1.000000"; cov "0.026528";
Scaffold48	Cufflinks	exon	7123	7926	1000	+	.	gene_id "CUFF.12222"; transcript_id "CUFF.12222.1"; exon_number "1"; FPKM "1.0000000000"; frac "0.000000"; conf_lo "1.000000"; conf_hi "1.000000"; cov "0.026528";
Scaffold48	Cufflinks	exon	7992	8728	1000	+	.	gene_id "CUFF.12222"; transcript_id "CUFF.12222.1"; exon_number "2"; FPKM "1.0000000000"; frac "0.000000"; conf_lo "1.000000"; conf_hi "1.000000"; cov "0.026528";
Scaffold48	Cufflinks	exon	8806	8941	1000	+	.	gene_id "CUFF.12222"; transcript_id "CUFF.12222.1"; exon_number "3"; FPKM "1.0000000000"; frac "0.000000"; conf_lo "1.000000"; conf_hi "1.000000"; cov "0.026528";
Scaffold48	Cufflinks	exon	9002	9281	1000	+	.	gene_id "CUFF.12222"; transcript_id "CUFF.12222.1"; exon_number "4"; FPKM "1.0000000000"; frac "0.000000"; conf_lo "1.000000"; conf_hi "1.000000"; cov "0.026528";
Scaffold48	Cufflinks	transcript	11062	21511	1000	+	.	gene_id "CUFF.12223"; transcript_id "CUFF.12223.1"; FPKM "1.0000000000"; frac "0.000000"; conf_lo "1.000000"; conf_hi "1.000000"; cov "0.030930";
Scaffold48	Cufflinks	exon	11062	11225	1000	+	.	gene_id "CUFF.12223"; transcript_id "CUFF.12223.1"; exon_number "1"; FPKM "1.0000000000"; frac "0.000000"; conf_lo "1.000000"; conf_hi "1.000000"; cov "0.030930";
Scaffold48	Cufflinks	exon	11355	11754	1000	+	.	gene_id "CUFF.12223"; transcript_id "CUFF.12223.1"; exon_number "2"; FPKM "1.0000000000"; frac "0.000000"; conf_lo "1.000000"; conf_hi "1.000000"; cov "0.030930";
Scaffold48	Cufflinks	exon	11813	12043	1000	+	.	gene_id "CUFF.12223"; transcript_id "CUFF.12223.1"; exon_number "3"; FPKM "1.0000000000"; frac "0.000000"; conf_lo "1.000000"; conf_hi "1.000000"; cov "0.030930";
Scaffold48	Cufflinks	exon	12156	12382	1000	+	.	gene_id "CUFF.12223"; transcript_id "CUFF.12223.1"; exon_number "4"; FPKM "1.0000000000"; frac "0.000000"; conf_lo "1.000000"; conf_hi "1.000000"; cov "0.030930";
Scaffold48	Cufflinks	exon	15945	16171	1000	+	.	gene_id "CUFF.12223"; transcript_id "CUFF.12223.1"; exon_number "5"; FPKM "1.0000000000"; frac "0.000000"; conf_lo "1.000000"; conf_hi "1.000000"; cov "0.030930";
Scaffold48	Cufflinks	exon	16510	16645	1000	+	.	gene_id "CUFF.12223"; transcript_id "CUFF.12223.1"; exon_number "6"; FPKM "1.0000000000"; frac "0.000000"; conf_lo "1.000000"; conf_hi "1.000000"; cov "0.030930";
Scaffold48	Cufflinks	exon	20517	21511	1000	+	.	gene_id "CUFF.12223"; transcript_id "CUFF.12223.1"; exon_number "7"; FPKM "1.0000000000"; frac "0.000000"; conf_lo "1.000000"; conf_hi "1.000000"; cov "0.030930";
Scaffold48	Cufflinks	transcript	22643	27294	1000	+	.	gene_id "CUFF.12224"; transcript_id "CUFF.12224.1"; FPKM "1.0000000000"; frac "0.000000"; conf_lo "1.000000"; conf_hi "1.000000"; cov "0.048099";
Scaffold48	Cufflinks	exon	22643	22867	1000	+	.	gene_id "CUFF.12224"; transcript_id "CUFF.12224.1"; exon_number "1"; FPKM "1.0000000000"; frac "0.000000"; conf_lo "1.000000"; conf_hi "1.000000"; cov "0.048099";
Scaffold48	Cufflinks	exon	22929	23114	1000	+	.	gene_id "CUFF.12224"; transcript_id "CUFF.12224.1"; exon_number "2"; FPKM "1.0000000000"; frac "0.000000"; conf_lo "1.000000"; conf_hi "1.000000"; cov "0.048099";
Scaffold48	Cufflinks	exon	23180	24171	1000	+	.	gene_id "CUFF.12224"; transcript_id "CUFF.12224.1"; exon_number "3"; FPKM "1.0000000000"; frac "0.000000"; conf_lo "1.000000"; conf_hi "1.000000"; cov "0.048099";
Scaffold48	Cufflinks	exon	26762	26964	1000	+	.	gene_id "CUFF.12224"; transcript_id "CUFF.12224.1"; exon_number "4"; FPKM "1.0000000000"; frac "0.000000"; conf_lo "1.000000"; conf_hi "1.000000"; cov "0.048099";
Scaffold48	Cufflinks	exon	27027	27294	1000	+	.	gene_id "CUFF.12224"; transcript_id "CUFF.12224.1"; exon_number "5"; FPKM "1.0000000000"; frac "0.000000"; conf_lo "1.000000"; conf_hi "1.000000"; cov "0.048099";
Scaffold48	Cufflinks	transcript	27301	29100	1000	-	.	gene_id "CUFF.12225"; transcript_id "CUFF.12225.1"; FPKM "1.0000000000"; frac "0.000000"; conf_lo "1.000000"; conf_hi "1.000000"; cov "0.048600";
Scaffold48	Cufflinks	exon	27301	29100	1000	-	.	gene_id "CUFF.12225"; transcript_id "CUFF.12225.1"; exon_number "1"; FPKM "1.0000000000"; frac "0.000000"; conf_lo "1.000000"; conf_hi "1.000000"; cov "0.048600";
Scaffold48	Cufflinks	transcript	29259	29976	1000	-	.	gene_id "CUFF.12226"; transcript_id "CUFF.12226.1"; FPKM "1.0000000000"; frac "0.000000"; conf_lo "1.000000"; conf_hi "1.000000"; cov "0.016660";
Scaffold48	Cufflinks	exon	29259	29566	1000	-	.	gene_id "CUFF.12226"; transcript_id "CUFF.12226.1"; exon_number "1"; FPKM "1.0000000000"; frac "0.000000"; conf_lo "1.000000"; conf_hi "1.000000"; cov "0.016660";
Scaffold48	Cufflinks	exon	29625	29731	1000	-	.	gene_id "CUFF.12226"; transcript_id "CUFF.12226.1"; exon_number "2"; FPKM "1.0000000000"; frac "0.000000"; conf_lo "1.000000"; conf_hi "1.000000"; cov "0.016660";
Scaffold48	Cufflinks	exon	29794	29976	1000	-	.	gene_id "CUFF.12226"; transcript_id "CUFF.12226.1"; exon_number "3"; FPKM "1.0000000000"; frac "0.000000"; conf_lo "1.000000"; conf_hi "1.000000"; cov "0.016660";
Scaffold48	Cufflinks	transcript	31584	32430	1000	+	.	gene_id "CUFF.12227"; transcript_id "CUFF.12227.1"; FPKM "1.0000000000"; frac "0.000000"; conf_lo "1.000000"; conf_hi "1.000000"; cov "0.017997";
Scaffold48	Cufflinks	exon	31584	31686	1000	+	.	gene_id "CUFF.12227"; transcript_id "CUFF.12227.1"; exon_number "1"; FPKM "1.0000000000"; frac "0.000000"; conf_lo "1.000000"; conf_hi "1.000000"; cov "0.017997";
Scaffold48	Cufflinks	exon	31821	32430	1000	+	.	gene_id "CUFF.12227"; transcript_id "CUFF.12227.1"; exon_number "2"; FPKM "1.0000000000"; frac "0.000000"; conf_lo "1.000000"; conf_hi "1.000000"; cov "0.017997";
Scaffold48	Cufflinks	transcript	32525	41931	1000	-	.	gene_id "CUFF.12228"; transcript_id "CUFF.12228.1"; FPKM "1.0000000000"; frac "0.000000"; conf_lo "1.000000"; conf_hi "1.000000"; cov "0.115606";
Scaffold48	Cufflinks	exon	32525	33086	1000	-	.	gene_id "CUFF.12228"; transcript_id "CUFF.12228.1"; exon_number "1"; FPKM "1.0000000000"; frac "0.000000"; conf_lo "1.000000"; conf_hi "1.000000"; cov "0.115606";
Scaffold48	Cufflinks	exon	33155	33380	1000	-	.	gene_id "CUFF.12228"; transcript_id "CUFF.12228.1"; exon_number "2"; FPKM "1.0000000000"; frac "0.000000"; conf_lo "1.000000"; conf_hi "1.000000"; cov "0.115606";
Scaffold48	Cufflinks	exon	33441	33822	1000	-	.	gene_id "CUFF.12228"; transcript_id "CUFF.12228.1"; exon_number "3"; FPKM "1.0000000000"; frac "0.000000"; conf_lo "1.000000"; conf_hi "1.000000"; cov "0.115606";
Scaffold48	Cufflinks	exon	35458	35931	1000	-	.	gene_id "CUFF.12228"; transcript_id "CUFF.12228.1"; exon_number "4"; FPKM "1.0000000000"; frac "0.000000"; conf_lo "1.000000"; conf_hi "1.000000"; cov "0.115606";
Scaffold48	Cufflinks	exon	37609	38720	1000	-	.	gene_id "CUFF.12228"; transcript_id "CUFF.12228.1"; exon_number "5"; FPKM "1.0000000000"; frac "0.000000"; conf_lo "1.000000"; conf_hi "1.000000"; cov "0.115606";
Scaffold48	Cufflinks	exon	39987	41646	1000	-	.	gene_id "CUFF.12228"; transcript_id "CUFF.12228.1"; exon_number "6"; FPKM "1.0000000000"; frac "0.000000"; conf_lo "1.000000"; conf_hi "1.000000"; cov "0.115606";
Scaffold48	Cufflinks	exon	41723	41931	1000	-	.	gene_id "CUFF.12228"; transcript_id "CUFF.12228.1"; exon_number "7"; FPKM "1.0000000000"; frac "0.000000"; conf_lo "1.000000"; conf_hi "1.000000"; cov "0.115606";
Scaffold48	Cufflinks	transcript	32525	41648	1000	-	.	gene_id "CUFF.12228"; transcript_id "CUFF.12228.2"; FPKM "1.0000000000"; frac "0.000000"; conf_lo "1.000000"; conf_hi "1.000000"; cov "0.115606";
Scaffold48	Cufflinks	exon	32525	33380	1000	-	.	gene_id "CUFF.12228"; transcript_id "CUFF.12228.2"; exon_number "1"; FPKM "1.0000000000"; frac "0.000000"; conf_lo "1.000000"; conf_hi "1.000000"; cov "0.115606";
Scaffold48	Cufflinks	exon	33441	33822	1000	-	.	gene_id "CUFF.12228"; transcript_id "CUFF.12228.2"; exon_number "2"; FPKM "1.0000000000"; frac "0.000000"; conf_lo "1.000000"; conf_hi "1.000000"; cov "0.115606";
Scaffold48	Cufflinks	exon	35458	35933	1000	-	.	gene_id "CUFF.12228"; transcript_id "CUFF.12228.2"; exon_number "3"; FPKM "1.0000000000"; frac "0.000000"; conf_lo "1.000000"; conf_hi "1.000000"; cov "0.115606";
Scaffold48	Cufflinks	exon	37609	38717	1000	-	.	gene_id "CUFF.12228"; transcript_id "CUFF.12228.2"; exon_number "4"; FPKM "1.0000000000"; frac "0.000000"; conf_lo "1.000000"; conf_hi "1.000000"; cov "0.115606";
Scaffold48	Cufflinks	exon	39987	41648	1000	-	.	gene_id "CUFF.12228"; transcript_id "CUFF.12228.2"; exon_number "5"; FPKM "1.0000000000"; frac "0.000000"; conf_lo "1.000000"; conf_hi "1.000000"; cov "0.115606";
Scaffold48	Cufflinks	transcript	32525	41648	1000	-	.	gene_id "CUFF.12228"; transcript_id "CUFF.12228.3"; FPKM "1.0000000000"; frac "0.000000"; conf_lo "1.000000"; conf_hi "1.000000"; cov "0.115606";
Scaffold48	Cufflinks	exon	32525	33086	1000	-	.	gene_id "CUFF.12228"; transcript_id "CUFF.12228.3"; exon_number "1"; FPKM "1.0000000000"; frac "0.000000"; conf_lo "1.000000"; conf_hi "1.000000"; cov "0.115606";
Scaffold48	Cufflinks	exon	33155	33380	1000	-	.	gene_id "CUFF.12228"; transcript_id "CUFF.12228.3"; exon_number "2"; FPKM "1.0000000000"; frac "0.000000"; conf_lo "1.000000"; conf_hi "1.000000"; cov "0.115606";
Scaffold48	Cufflinks	exon	33441	33822	1000	-	.	gene_id "CUFF.12228"; transcript_id "CUFF.12228.3"; exon_number "3"; FPKM "1.0000000000"; frac "0.000000"; conf_lo "1.000000"; conf_hi "1.000000"; cov "0.115606";
Scaffold48	Cufflinks	exon	35458	35931	1000	-	.	gene_id "CUFF.12228"; transcript_id "CUFF.12228.3"; exon_number "4"; FPKM "1.0000000000"; frac "0.000000"; conf_lo "1.000000"; conf_hi "1.000000"; cov "0.115606";
Scaffold48	Cufflinks	exon	37609	38717	1000	-	.	gene_id "CUFF.12228"; transcript_id "CUFF.12228.3"; exon_number "5"; FPKM "1.0000000000"; frac "0.000000"; conf_lo "1.000000"; conf_hi "1.000000"; cov "0.115606";
Scaffold48	Cufflinks	exon	39987	41648	1000	-	.	gene_id "CUFF.12228"; transcript_id "CUFF.12228.3"; exon_number "6"; FPKM "1.0000000000"; frac "0.000000"; conf_lo "1.000000"; conf_hi "1.000000"; cov "0.115606";
Scaffold48	Cufflinks	transcript	45307	46228	1000	-	.	gene_id "CUFF.12229"; transcript_id "CUFF.12229.1"; FPKM "1.0000000000"; frac "0.000000"; conf_lo "1.000000"; conf_hi "1.000000"; cov "0.023819";
Scaffold48	Cufflinks	exon	45307	46094	1000	-	.	gene_id "CUFF.12229"; transcript_id "CUFF.12229.1"; exon_number "1"; FPKM "1.0000000000"; frac "0.000000"; conf_lo "1.000000"; conf_hi "1.000000"; cov "0.023819";
Scaffold48	Cufflinks	exon	46162	46228	1000	-	.	gene_id "CUFF.12229"; transcript_id "CUFF.12229.1"; exon_number "2"; FPKM "1.0000000000"; frac "0.000000"; conf_lo "1.000000"; conf_hi "1.000000"; cov "0.023819";
Scaffold48	Cufflinks	transcript	46359	47380	1000	+	.	gene_id "CUFF.12230"; transcript_id "CUFF.12230.1"; FPKM "1.0000000000"; frac "0.000000"; conf_lo "1.000000"; conf_hi "1.000000"; cov "0.027664";
Scaffold48	Cufflinks	exon	46359	47380	1000	+	.	gene_id "CUFF.12230"; transcript_id "CUFF.12230.1"; exon_number "1"; FPKM "1.0000000000"; frac "0.000000"; conf_lo "1.000000"; conf_hi "1.000000"; cov "0.027664";
Scaffold48	Cufflinks	transcript	94686	95550	1000	+	.	gene_id "CUFF.12231"; transcript_id "CUFF.12231.1"; FPKM "1.0000000000"; frac "0.000000"; conf_lo "1.000000"; conf_hi "1.000000"; cov "0.013122";
Scaffold48	Cufflinks	exon	94686	94907	1000	+	.	gene_id "CUFF.12231"; transcript_id "CUFF.12231.1"; exon_number "1"; FPKM "1.0000000000"; frac "0.000000"; conf_lo "1.000000"; conf_hi "1.000000"; cov "0.013122";
Scaffold48	Cufflinks	exon	95068	95306	1000	+	.	gene_id "CUFF.12231"; transcript_id "CUFF.12231.1"; exon_number "2"; FPKM "1.0000000000"; frac "0.000000"; conf_lo "1.000000"; conf_hi "1.000000"; cov "0.013122";
Scaffold48	Cufflinks	exon	95541	95550	1000	+	.	gene_id "CUFF.12231"; transcript_id "CUFF.12231.1"; exon_number "3"; FPKM "1.0000000000"; frac "0.000000"; conf_lo "1.000000"; conf_hi "1.000000"; cov "0.013122";
Scaffold48	Cufflinks	transcript	127099	127550	1000	+	.	gene_id "CUFF.12232"; transcript_id "CUFF.12232.1"; FPKM "1.0000000000"; frac "0.000000"; conf_lo "1.000000"; conf_hi "1.000000"; cov "0.011617";
Scaffold48	Cufflinks	exon	127099	127452	1000	+	.	gene_id "CUFF.12232"; transcript_id "CUFF.12232.1"; exon_number "1"; FPKM "1.0000000000"; frac "0.000000"; conf_lo "1.000000"; conf_hi "1.000000"; cov "0.011617";
Scaffold48	Cufflinks	exon	127488	127550	1000	+	.	gene_id "CUFF.12232"; transcript_id "CUFF.12232.1"; exon_number "2"; FPKM "1.0000000000"; frac "0.000000"; conf_lo "1.000000"; conf_hi "1.000000"; cov "0.011617";
Scaffold48	Cufflinks	transcript	127858	131105	1000	+	.	gene_id "CUFF.12233"; transcript_id "CUFF.12233.1"; FPKM "1.0000000000"; frac "0.000000"; conf_lo "1.000000"; conf_hi "1.000000"; cov "0.008943";
Scaffold48	Cufflinks	exon	127858	128164	1000	+	.	gene_id "CUFF.12233"; transcript_id "CUFF.12233.1"; exon_number "1"; FPKM "1.0000000000"; frac "0.000000"; conf_lo "1.000000"; conf_hi "1.000000"; cov "0.008943";
Scaffold48	Cufflinks	exon	131092	131105	1000	+	.	gene_id "CUFF.12233"; transcript_id "CUFF.12233.1"; exon_number "2"; FPKM "1.0000000000"; frac "0.000000"; conf_lo "1.000000"; conf_hi "1.000000"; cov "0.008943";
Scaffold48	Cufflinks	transcript	172811	182574	1000	+	.	gene_id "CUFF.12234"; transcript_id "CUFF.12234.1"; FPKM "1.0000000000"; frac "0.000000"; conf_lo "1.000000"; conf_hi "1.000000"; cov "0.010029";
Scaffold48	Cufflinks	exon	172811	172865	1000	+	.	gene_id "CUFF.12234"; transcript_id "CUFF.12234.1"; exon_number "1"; FPKM "1.0000000000"; frac "0.000000"; conf_lo "1.000000"; conf_hi "1.000000"; cov "0.010029";
Scaffold48	Cufflinks	exon	177421	177638	1000	+	.	gene_id "CUFF.12234"; transcript_id "CUFF.12234.1"; exon_number "2"; FPKM "1.0000000000"; frac "0.000000"; conf_lo "1.000000"; conf_hi "1.000000"; cov "0.010029";
Scaffold48	Cufflinks	exon	182488	182574	1000	+	.	gene_id "CUFF.12234"; transcript_id "CUFF.12234.1"; exon_number "3"; FPKM "1.0000000000"; frac "0.000000"; conf_lo "1.000000"; conf_hi "1.000000"; cov "0.010029";
Scaffold48	Cufflinks	transcript	196256	206324	1000	+	.	gene_id "CUFF.12235"; transcript_id "CUFF.12235.1"; FPKM "1.0000000000"; frac "0.000000"; conf_lo "1.000000"; conf_hi "1.000000"; cov "0.015796";
Scaffold48	Cufflinks	exon	196256	196269	1000	+	.	gene_id "CUFF.12235"; transcript_id "CUFF.12235.1"; exon_number "1"; FPKM "1.0000000000"; frac "0.000000"; conf_lo "1.000000"; conf_hi "1.000000"; cov "0.015796";
Scaffold48	Cufflinks	exon	201339	201459	1000	+	.	gene_id "CUFF.12235"; transcript_id "CUFF.12235.1"; exon_number "2"; FPKM "1.0000000000"; frac "0.000000"; conf_lo "1.000000"; conf_hi "1.000000"; cov "0.015796";
Scaffold48	Cufflinks	exon	201543	201716	1000	+	.	gene_id "CUFF.12235"; transcript_id "CUFF.12235.1"; exon_number "3"; FPKM "1.0000000000"; frac "0.000000"; conf_lo "1.000000"; conf_hi "1.000000"; cov "0.015796";
Scaffold48	Cufflinks	exon	205955	206128	1000	+	.	gene_id "CUFF.12235"; transcript_id "CUFF.12235.1"; exon_number "4"; FPKM "1.0000000000"; frac "0.000000"; conf_lo "1.000000"; conf_hi "1.000000"; cov "0.015796";
Scaffold48	Cufflinks	exon	206241	206324	1000	+	.	gene_id "CUFF.12235"; transcript_id "CUFF.12235.1"; exon_number "5"; FPKM "1.0000000000"; frac "0.000000"; conf_lo "1.000000"; conf_hi "1.000000"; cov "0.015796";
Scaffold48	Cufflinks	transcript	213194	213882	1000	+	.	gene_id "CUFF.12236"; transcript_id "CUFF.12236.1"; FPKM "1.0000000000"; frac "0.000000"; conf_lo "1.000000"; conf_hi "1.000000"; cov "0.019195";
Scaffold48	Cufflinks	exon	213194	213882	1000	+	.	gene_id "CUFF.12236"; transcript_id "CUFF.12236.1"; exon_number "1"; FPKM "1.0000000000"; frac "0.000000"; conf_lo "1.000000"; conf_hi "1.000000"; cov "0.019195";
Scaffold48	Cufflinks	transcript	288127	298696	1000	+	.	gene_id "CUFF.12237"; transcript_id "CUFF.12237.1"; FPKM "1.0000000000"; frac "0.000000"; conf_lo "1.000000"; conf_hi "1.000000"; cov "0.031676";
Scaffold48	Cufflinks	exon	288127	288813	1000	+	.	gene_id "CUFF.12237"; transcript_id "CUFF.12237.1"; exon_number "1"; FPKM "1.0000000000"; frac "0.000000"; conf_lo "1.000000"; conf_hi "1.000000"; cov "0.031676";
Scaffold48	Cufflinks	exon	290865	291234	1000	+	.	gene_id "CUFF.12237"; transcript_id "CUFF.12237.1"; exon_number "2"; FPKM "1.0000000000"; frac "0.000000"; conf_lo "1.000000"; conf_hi "1.000000"; cov "0.031676";
Scaffold48	Cufflinks	exon	298617	298696	1000	+	.	gene_id "CUFF.12237"; transcript_id "CUFF.12237.1"; exon_number "3"; FPKM "1.0000000000"; frac "0.000000"; conf_lo "1.000000"; conf_hi "1.000000"; cov "0.031676";
Scaffold48	Cufflinks	transcript	340906	377966	1000	+	.	gene_id "CUFF.12238"; transcript_id "CUFF.12238.1"; FPKM "1.0000000000"; frac "0.000000"; conf_lo "1.000000"; conf_hi "1.000000"; cov "0.074941";
Scaffold48	Cufflinks	exon	340906	340918	1000	+	.	gene_id "CUFF.12238"; transcript_id "CUFF.12238.1"; exon_number "1"; FPKM "1.0000000000"; frac "0.000000"; conf_lo "1.000000"; conf_hi "1.000000"; cov "0.074941";
Scaffold48	Cufflinks	exon	343113	343457	1000	+	.	gene_id "CUFF.12238"; transcript_id "CUFF.12238.1"; exon_number "2"; FPKM "1.0000000000"; frac "0.000000"; conf_lo "1.000000"; conf_hi "1.000000"; cov "0.074941";
Scaffold48	Cufflinks	exon	345677	346932	1000	+	.	gene_id "CUFF.12238"; transcript_id "CUFF.12238.1"; exon_number "3"; FPKM "1.0000000000"; frac "0.000000"; conf_lo "1.000000"; conf_hi "1.000000"; cov "0.074941";
Scaffold48	Cufflinks	exon	349341	350527	1000	+	.	gene_id "CUFF.12238"; transcript_id "CUFF.12238.1"; exon_number "4"; FPKM "1.0000000000"; frac "0.000000"; conf_lo "1.000000"; conf_hi "1.000000"; cov "0.074941";
Scaffold48	Cufflinks	exon	356888	357002	1000	+	.	gene_id "CUFF.12238"; transcript_id "CUFF.12238.1"; exon_number "5"; FPKM "1.0000000000"; frac "0.000000"; conf_lo "1.000000"; conf_hi "1.000000"; cov "0.074941";
Scaffold48	Cufflinks	exon	371396	371697	1000	+	.	gene_id "CUFF.12238"; transcript_id "CUFF.12238.1"; exon_number "6"; FPKM "1.0000000000"; frac "0.000000"; conf_lo "1.000000"; conf_hi "1.000000"; cov "0.074941";
Scaffold48	Cufflinks	exon	371774	372017	1000	+	.	gene_id "CUFF.12238"; transcript_id "CUFF.12238.1"; exon_number "7"; FPKM "1.0000000000"; frac "0.000000"; conf_lo "1.000000"; conf_hi "1.000000"; cov "0.074941";
Scaffold48	Cufflinks	exon	377119	377966	1000	+	.	gene_id "CUFF.12238"; transcript_id "CUFF.12238.1"; exon_number "8"; FPKM "1.0000000000"; frac "0.000000"; conf_lo "1.000000"; conf_hi "1.000000"; cov "0.074941";
Scaffold48	Cufflinks	transcript	356664	377966	1000	+	.	gene_id "CUFF.12238"; transcript_id "CUFF.12238.2"; FPKM "1.0000000000"; frac "0.000000"; conf_lo "1.000000"; conf_hi "1.000000"; cov "0.074941";
Scaffold48	Cufflinks	exon	356664	356772	1000	+	.	gene_id "CUFF.12238"; transcript_id "CUFF.12238.2"; exon_number "1"; FPKM "1.0000000000"; frac "0.000000"; conf_lo "1.000000"; conf_hi "1.000000"; cov "0.074941";
Scaffold48	Cufflinks	exon	356889	357002	1000	+	.	gene_id "CUFF.12238"; transcript_id "CUFF.12238.2"; exon_number "2"; FPKM "1.0000000000"; frac "0.000000"; conf_lo "1.000000"; conf_hi "1.000000"; cov "0.074941";
Scaffold48	Cufflinks	exon	371399	371697	1000	+	.	gene_id "CUFF.12238"; transcript_id "CUFF.12238.2"; exon_number "3"; FPKM "1.0000000000"; frac "0.000000"; conf_lo "1.000000"; conf_hi "1.000000"; cov "0.074941";
Scaffold48	Cufflinks	exon	371774	372017	1000	+	.	gene_id "CUFF.12238"; transcript_id "CUFF.12238.2"; exon_number "4"; FPKM "1.0000000000"; frac "0.000000"; conf_lo "1.000000"; conf_hi "1.000000"; cov "0.074941";
Scaffold48	Cufflinks	exon	377119	377966	1000	+	.	gene_id "CUFF.12238"; transcript_id "CUFF.12238.2"; exon_number "5"; FPKM "1.0000000000"; frac "0.000000"; conf_lo "1.000000"; conf_hi "1.000000"; cov "0.074941";
Scaffold48	Cufflinks	transcript	377971	385226	1000	-	.	gene_id "CUFF.12239"; transcript_id "CUFF.12239.1"; FPKM "1.0000000000"; frac "0.000000"; conf_lo "1.000000"; conf_hi "1.000000"; cov "0.025240";
Scaffold48	Cufflinks	exon	377971	378171	1000	-	.	gene_id "CUFF.12239"; transcript_id "CUFF.12239.1"; exon_number "1"; FPKM "1.0000000000"; frac "0.000000"; conf_lo "1.000000"; conf_hi "1.000000"; cov "0.025240";
Scaffold48	Cufflinks	exon	381759	382221	1000	-	.	gene_id "CUFF.12239"; transcript_id "CUFF.12239.1"; exon_number "2"; FPKM "1.0000000000"; frac "0.000000"; conf_lo "1.000000"; conf_hi "1.000000"; cov "0.025240";
Scaffold48	Cufflinks	exon	384985	385226	1000	-	.	gene_id "CUFF.12239"; transcript_id "CUFF.12239.1"; exon_number "3"; FPKM "1.0000000000"; frac "0.000000"; conf_lo "1.000000"; conf_hi "1.000000"; cov "0.025240";
Scaffold48	Cufflinks	transcript	395364	405338	1000	+	.	gene_id "CUFF.12240"; transcript_id "CUFF.12240.1"; FPKM "1.0000000000"; frac "0.000000"; conf_lo "1.000000"; conf_hi "1.000000"; cov "0.023959";
Scaffold48	Cufflinks	exon	395364	395460	1000	+	.	gene_id "CUFF.12240"; transcript_id "CUFF.12240.1"; exon_number "1"; FPKM "1.0000000000"; frac "0.000000"; conf_lo "1.000000"; conf_hi "1.000000"; cov "0.023959";
Scaffold48	Cufflinks	exon	404487	405338	1000	+	.	gene_id "CUFF.12240"; transcript_id "CUFF.12240.1"; exon_number "2"; FPKM "1.0000000000"; frac "0.000000"; conf_lo "1.000000"; conf_hi "1.000000"; cov "0.023959";
Scaffold48	Cufflinks	transcript	420409	421588	1000	-	.	gene_id "CUFF.12241"; transcript_id "CUFF.12241.1"; FPKM "1.0000000000"; frac "0.000000"; conf_lo "1.000000"; conf_hi "1.000000"; cov "0.031258";
Scaffold48	Cufflinks	exon	420409	421129	1000	-	.	gene_id "CUFF.12241"; transcript_id "CUFF.12241.1"; exon_number "1"; FPKM "1.0000000000"; frac "0.000000"; conf_lo "1.000000"; conf_hi "1.000000"; cov "0.031258";
Scaffold48	Cufflinks	exon	421188	421588	1000	-	.	gene_id "CUFF.12241"; transcript_id "CUFF.12241.1"; exon_number "2"; FPKM "1.0000000000"; frac "0.000000"; conf_lo "1.000000"; conf_hi "1.000000"; cov "0.031258";
Scaffold48	Cufflinks	transcript	453898	455691	1000	+	.	gene_id "CUFF.12242"; transcript_id "CUFF.12242.1"; FPKM "1.0000000000"; frac "0.000000"; conf_lo "1.000000"; conf_hi "1.000000"; cov "0.031843";
Scaffold48	Cufflinks	exon	453898	454304	1000	+	.	gene_id "CUFF.12242"; transcript_id "CUFF.12242.1"; exon_number "1"; FPKM "1.0000000000"; frac "0.000000"; conf_lo "1.000000"; conf_hi "1.000000"; cov "0.031843";
Scaffold48	Cufflinks	exon	454661	455342	1000	+	.	gene_id "CUFF.12242"; transcript_id "CUFF.12242.1"; exon_number "2"; FPKM "1.0000000000"; frac "0.000000"; conf_lo "1.000000"; conf_hi "1.000000"; cov "0.031843";
Scaffold48	Cufflinks	exon	455638	455691	1000	+	.	gene_id "CUFF.12242"; transcript_id "CUFF.12242.1"; exon_number "3"; FPKM "1.0000000000"; frac "0.000000"; conf_lo "1.000000"; conf_hi "1.000000"; cov "0.031843";
Scaffold48	Cufflinks	transcript	458910	462142	1000	+	.	gene_id "CUFF.12243"; transcript_id "CUFF.12243.1"; FPKM "1.0000000000"; frac "0.000000"; conf_lo "1.000000"; conf_hi "1.000000"; cov "0.031843";
Scaffold48	Cufflinks	exon	458910	459316	1000	+	.	gene_id "CUFF.12243"; transcript_id "CUFF.12243.1"; exon_number "1"; FPKM "1.0000000000"; frac "0.000000"; conf_lo "1.000000"; conf_hi "1.000000"; cov "0.031843";
Scaffold48	Cufflinks	exon	461407	462142	1000	+	.	gene_id "CUFF.12243"; transcript_id "CUFF.12243.1"; exon_number "2"; FPKM "1.0000000000"; frac "0.000000"; conf_lo "1.000000"; conf_hi "1.000000"; cov "0.031843";
Scaffold48	Cufflinks	transcript	534976	535242	1000	+	.	gene_id "CUFF.12244"; transcript_id "CUFF.12244.1"; FPKM "1.0000000000"; frac "0.000000"; conf_lo "1.000000"; conf_hi "1.000000"; cov "0.009974";
Scaffold48	Cufflinks	exon	534976	535242	1000	+	.	gene_id "CUFF.12244"; transcript_id "CUFF.12244.1"; exon_number "1"; FPKM "1.0000000000"; frac "0.000000"; conf_lo "1.000000"; conf_hi "1.000000"; cov "0.009974";
Scaffold48	Cufflinks	transcript	535083	535531	1000	-	.	gene_id "CUFF.12245"; transcript_id "CUFF.12245.1"; FPKM "1.0000000000"; frac "0.000000"; conf_lo "1.000000"; conf_hi "1.000000"; cov "0.009974";
Scaffold48	Cufflinks	exon	535083	535531	1000	-	.	gene_id "CUFF.12245"; transcript_id "CUFF.12245.1"; exon_number "1"; FPKM "1.0000000000"; frac "0.000000"; conf_lo "1.000000"; conf_hi "1.000000"; cov "0.009974";
Scaffold480	Cufflinks	transcript	11413	12343	1000	-	.	gene_id "CUFF.12246"; transcript_id "CUFF.12246.1"; FPKM "1.0000000000"; frac "0.000000"; conf_lo "1.000000"; conf_hi "1.000000"; cov "0.021187";
Scaffold480	Cufflinks	exon	11413	11604	1000	-	.	gene_id "CUFF.12246"; transcript_id "CUFF.12246.1"; exon_number "1"; FPKM "1.0000000000"; frac "0.000000"; conf_lo "1.000000"; conf_hi "1.000000"; cov "0.021187";
Scaffold480	Cufflinks	exon	11672	11865	1000	-	.	gene_id "CUFF.12246"; transcript_id "CUFF.12246.1"; exon_number "2"; FPKM "1.0000000000"; frac "0.000000"; conf_lo "1.000000"; conf_hi "1.000000"; cov "0.021187";
Scaffold480	Cufflinks	exon	11921	12159	1000	-	.	gene_id "CUFF.12246"; transcript_id "CUFF.12246.1"; exon_number "3"; FPKM "1.0000000000"; frac "0.000000"; conf_lo "1.000000"; conf_hi "1.000000"; cov "0.021187";
Scaffold480	Cufflinks	exon	12229	12343	1000	-	.	gene_id "CUFF.12246"; transcript_id "CUFF.12246.1"; exon_number "4"; FPKM "1.0000000000"; frac "0.000000"; conf_lo "1.000000"; conf_hi "1.000000"; cov "0.021187";
Scaffold480	Cufflinks	transcript	34481	37875	1000	-	.	gene_id "CUFF.12247"; transcript_id "CUFF.12247.1"; FPKM "1.0000000000"; frac "0.000000"; conf_lo "1.000000"; conf_hi "1.000000"; cov "0.013456";
Scaffold480	Cufflinks	exon	34481	34651	1000	-	.	gene_id "CUFF.12247"; transcript_id "CUFF.12247.1"; exon_number "1"; FPKM "1.0000000000"; frac "0.000000"; conf_lo "1.000000"; conf_hi "1.000000"; cov "0.013456";
Scaffold480	Cufflinks	exon	34711	34780	1000	-	.	gene_id "CUFF.12247"; transcript_id "CUFF.12247.1"; exon_number "2"; FPKM "1.0000000000"; frac "0.000000"; conf_lo "1.000000"; conf_hi "1.000000"; cov "0.013456";
Scaffold480	Cufflinks	exon	37634	37875	1000	-	.	gene_id "CUFF.12247"; transcript_id "CUFF.12247.1"; exon_number "3"; FPKM "1.0000000000"; frac "0.000000"; conf_lo "1.000000"; conf_hi "1.000000"; cov "0.013456";
Scaffold480	Cufflinks	transcript	44118	69589	1000	+	.	gene_id "CUFF.12248"; transcript_id "CUFF.12248.1"; FPKM "1.0000000000"; frac "0.000000"; conf_lo "1.000000"; conf_hi "1.000000"; cov "0.056910";
Scaffold480	Cufflinks	exon	44118	44132	1000	+	.	gene_id "CUFF.12248"; transcript_id "CUFF.12248.1"; exon_number "1"; FPKM "1.0000000000"; frac "0.000000"; conf_lo "1.000000"; conf_hi "1.000000"; cov "0.056910";
Scaffold480	Cufflinks	exon	56316	56369	1000	+	.	gene_id "CUFF.12248"; transcript_id "CUFF.12248.1"; exon_number "2"; FPKM "1.0000000000"; frac "0.000000"; conf_lo "1.000000"; conf_hi "1.000000"; cov "0.056910";
Scaffold480	Cufflinks	exon	63272	63643	1000	+	.	gene_id "CUFF.12248"; transcript_id "CUFF.12248.1"; exon_number "3"; FPKM "1.0000000000"; frac "0.000000"; conf_lo "1.000000"; conf_hi "1.000000"; cov "0.056910";
Scaffold480	Cufflinks	exon	64635	65345	1000	+	.	gene_id "CUFF.12248"; transcript_id "CUFF.12248.1"; exon_number "4"; FPKM "1.0000000000"; frac "0.000000"; conf_lo "1.000000"; conf_hi "1.000000"; cov "0.056910";
Scaffold480	Cufflinks	exon	65634	65762	1000	+	.	gene_id "CUFF.12248"; transcript_id "CUFF.12248.1"; exon_number "5"; FPKM "1.0000000000"; frac "0.000000"; conf_lo "1.000000"; conf_hi "1.000000"; cov "0.056910";
Scaffold480	Cufflinks	exon	69245	69589	1000	+	.	gene_id "CUFF.12248"; transcript_id "CUFF.12248.1"; exon_number "6"; FPKM "1.0000000000"; frac "0.000000"; conf_lo "1.000000"; conf_hi "1.000000"; cov "0.056910";
Scaffold480	Cufflinks	transcript	56210	69589	1000	+	.	gene_id "CUFF.12248"; transcript_id "CUFF.12248.2"; FPKM "1.0000000000"; frac "0.000000"; conf_lo "1.000000"; conf_hi "1.000000"; cov "0.056910";
Scaffold480	Cufflinks	exon	56210	56369	1000	+	.	gene_id "CUFF.12248"; transcript_id "CUFF.12248.2"; exon_number "1"; FPKM "1.0000000000"; frac "0.000000"; conf_lo "1.000000"; conf_hi "1.000000"; cov "0.056910";
Scaffold480	Cufflinks	exon	63272	63643	1000	+	.	gene_id "CUFF.12248"; transcript_id "CUFF.12248.2"; exon_number "2"; FPKM "1.0000000000"; frac "0.000000"; conf_lo "1.000000"; conf_hi "1.000000"; cov "0.056910";
Scaffold480	Cufflinks	exon	63759	65762	1000	+	.	gene_id "CUFF.12248"; transcript_id "CUFF.12248.2"; exon_number "3"; FPKM "1.0000000000"; frac "0.000000"; conf_lo "1.000000"; conf_hi "1.000000"; cov "0.056910";
Scaffold480	Cufflinks	exon	69245	69589	1000	+	.	gene_id "CUFF.12248"; transcript_id "CUFF.12248.2"; exon_number "4"; FPKM "1.0000000000"; frac "0.000000"; conf_lo "1.000000"; conf_hi "1.000000"; cov "0.056910";
Scaffold480	Cufflinks	transcript	56210	69589	1000	+	.	gene_id "CUFF.12248"; transcript_id "CUFF.12248.3"; FPKM "1.0000000000"; frac "0.000000"; conf_lo "1.000000"; conf_hi "1.000000"; cov "0.056910";
Scaffold480	Cufflinks	exon	56210	56369	1000	+	.	gene_id "CUFF.12248"; transcript_id "CUFF.12248.3"; exon_number "1"; FPKM "1.0000000000"; frac "0.000000"; conf_lo "1.000000"; conf_hi "1.000000"; cov "0.056910";
Scaffold480	Cufflinks	exon	63272	63643	1000	+	.	gene_id "CUFF.12248"; transcript_id "CUFF.12248.3"; exon_number "2"; FPKM "1.0000000000"; frac "0.000000"; conf_lo "1.000000"; conf_hi "1.000000"; cov "0.056910";
Scaffold480	Cufflinks	exon	64635	65762	1000	+	.	gene_id "CUFF.12248"; transcript_id "CUFF.12248.3"; exon_number "3"; FPKM "1.0000000000"; frac "0.000000"; conf_lo "1.000000"; conf_hi "1.000000"; cov "0.056910";
Scaffold480	Cufflinks	exon	69245	69589	1000	+	.	gene_id "CUFF.12248"; transcript_id "CUFF.12248.3"; exon_number "4"; FPKM "1.0000000000"; frac "0.000000"; conf_lo "1.000000"; conf_hi "1.000000"; cov "0.056910";
Scaffold480	Cufflinks	transcript	56210	69589	1000	+	.	gene_id "CUFF.12248"; transcript_id "CUFF.12248.4"; FPKM "1.0000000000"; frac "0.000000"; conf_lo "1.000000"; conf_hi "1.000000"; cov "0.056910";
Scaffold480	Cufflinks	exon	56210	56369	1000	+	.	gene_id "CUFF.12248"; transcript_id "CUFF.12248.4"; exon_number "1"; FPKM "1.0000000000"; frac "0.000000"; conf_lo "1.000000"; conf_hi "1.000000"; cov "0.056910";
Scaffold480	Cufflinks	exon	63272	63643	1000	+	.	gene_id "CUFF.12248"; transcript_id "CUFF.12248.4"; exon_number "2"; FPKM "1.0000000000"; frac "0.000000"; conf_lo "1.000000"; conf_hi "1.000000"; cov "0.056910";
Scaffold480	Cufflinks	exon	65634	65762	1000	+	.	gene_id "CUFF.12248"; transcript_id "CUFF.12248.4"; exon_number "3"; FPKM "1.0000000000"; frac "0.000000"; conf_lo "1.000000"; conf_hi "1.000000"; cov "0.056910";
Scaffold480	Cufflinks	exon	69245	69589	1000	+	.	gene_id "CUFF.12248"; transcript_id "CUFF.12248.4"; exon_number "4"; FPKM "1.0000000000"; frac "0.000000"; conf_lo "1.000000"; conf_hi "1.000000"; cov "0.056910";
Scaffold480	Cufflinks	transcript	56210	69589	1000	+	.	gene_id "CUFF.12248"; transcript_id "CUFF.12248.5"; FPKM "1.0000000000"; frac "0.000000"; conf_lo "1.000000"; conf_hi "1.000000"; cov "0.056910";
Scaffold480	Cufflinks	exon	56210	56369	1000	+	.	gene_id "CUFF.12248"; transcript_id "CUFF.12248.5"; exon_number "1"; FPKM "1.0000000000"; frac "0.000000"; conf_lo "1.000000"; conf_hi "1.000000"; cov "0.056910";
Scaffold480	Cufflinks	exon	63272	65345	1000	+	.	gene_id "CUFF.12248"; transcript_id "CUFF.12248.5"; exon_number "2"; FPKM "1.0000000000"; frac "0.000000"; conf_lo "1.000000"; conf_hi "1.000000"; cov "0.056910";
Scaffold480	Cufflinks	exon	65634	65762	1000	+	.	gene_id "CUFF.12248"; transcript_id "CUFF.12248.5"; exon_number "3"; FPKM "1.0000000000"; frac "0.000000"; conf_lo "1.000000"; conf_hi "1.000000"; cov "0.056910";
Scaffold480	Cufflinks	exon	69245	69589	1000	+	.	gene_id "CUFF.12248"; transcript_id "CUFF.12248.5"; exon_number "4"; FPKM "1.0000000000"; frac "0.000000"; conf_lo "1.000000"; conf_hi "1.000000"; cov "0.056910";
Scaffold480	Cufflinks	transcript	69796	75475	1000	-	.	gene_id "CUFF.12249"; transcript_id "CUFF.12249.1"; FPKM "1.0000000000"; frac "0.000000"; conf_lo "1.000000"; conf_hi "1.000000"; cov "0.037953";
Scaffold480	Cufflinks	exon	69796	69846	1000	-	.	gene_id "CUFF.12249"; transcript_id "CUFF.12249.1"; exon_number "1"; FPKM "1.0000000000"; frac "0.000000"; conf_lo "1.000000"; conf_hi "1.000000"; cov "0.037953";
Scaffold480	Cufflinks	exon	69911	69994	1000	-	.	gene_id "CUFF.12249"; transcript_id "CUFF.12249.1"; exon_number "2"; FPKM "1.0000000000"; frac "0.000000"; conf_lo "1.000000"; conf_hi "1.000000"; cov "0.037953";
Scaffold480	Cufflinks	exon	70060	71186	1000	-	.	gene_id "CUFF.12249"; transcript_id "CUFF.12249.1"; exon_number "3"; FPKM "1.0000000000"; frac "0.000000"; conf_lo "1.000000"; conf_hi "1.000000"; cov "0.037953";
Scaffold480	Cufflinks	exon	73518	73650	1000	-	.	gene_id "CUFF.12249"; transcript_id "CUFF.12249.1"; exon_number "4"; FPKM "1.0000000000"; frac "0.000000"; conf_lo "1.000000"; conf_hi "1.000000"; cov "0.037953";
Scaffold480	Cufflinks	exon	73719	74197	1000	-	.	gene_id "CUFF.12249"; transcript_id "CUFF.12249.1"; exon_number "5"; FPKM "1.0000000000"; frac "0.000000"; conf_lo "1.000000"; conf_hi "1.000000"; cov "0.037953";
Scaffold480	Cufflinks	exon	75207	75278	1000	-	.	gene_id "CUFF.12249"; transcript_id "CUFF.12249.1"; exon_number "6"; FPKM "1.0000000000"; frac "0.000000"; conf_lo "1.000000"; conf_hi "1.000000"; cov "0.037953";
Scaffold480	Cufflinks	exon	75430	75475	1000	-	.	gene_id "CUFF.12249"; transcript_id "CUFF.12249.1"; exon_number "7"; FPKM "1.0000000000"; frac "0.000000"; conf_lo "1.000000"; conf_hi "1.000000"; cov "0.037953";
Scaffold480	Cufflinks	transcript	73726	74503	1000	-	.	gene_id "CUFF.12249"; transcript_id "CUFF.12249.2"; FPKM "1.0000000000"; frac "0.000000"; conf_lo "1.000000"; conf_hi "1.000000"; cov "0.037953";
Scaffold480	Cufflinks	exon	73726	74503	1000	-	.	gene_id "CUFF.12249"; transcript_id "CUFF.12249.2"; exon_number "1"; FPKM "1.0000000000"; frac "0.000000"; conf_lo "1.000000"; conf_hi "1.000000"; cov "0.037953";
Scaffold48001	Cufflinks	transcript	138	1328	1000	+	.	gene_id "CUFF.12250"; transcript_id "CUFF.12250.1"; FPKM "1.0000000000"; frac "0.000000"; conf_lo "1.000000"; conf_hi "1.000000"; cov "0.031592";
Scaffold48001	Cufflinks	exon	138	538	1000	+	.	gene_id "CUFF.12250"; transcript_id "CUFF.12250.1"; exon_number "1"; FPKM "1.0000000000"; frac "0.000000"; conf_lo "1.000000"; conf_hi "1.000000"; cov "0.031592";
Scaffold48001	Cufflinks	exon	596	1328	1000	+	.	gene_id "CUFF.12250"; transcript_id "CUFF.12250.1"; exon_number "2"; FPKM "1.0000000000"; frac "0.000000"; conf_lo "1.000000"; conf_hi "1.000000"; cov "0.031592";
Scaffold48009	Cufflinks	transcript	1155	1983	1000	-	.	gene_id "CUFF.12251"; transcript_id "CUFF.12251.1"; FPKM "1.0000000000"; frac "0.000000"; conf_lo "1.000000"; conf_hi "1.000000"; cov "0.023095";
Scaffold48009	Cufflinks	exon	1155	1983	1000	-	.	gene_id "CUFF.12251"; transcript_id "CUFF.12251.1"; exon_number "1"; FPKM "1.0000000000"; frac "0.000000"; conf_lo "1.000000"; conf_hi "1.000000"; cov "0.023095";
Scaffold48009	Cufflinks	transcript	2718	3688	1000	+	.	gene_id "CUFF.12252"; transcript_id "CUFF.12252.1"; FPKM "1.0000000000"; frac "0.000000"; conf_lo "1.000000"; conf_hi "1.000000"; cov "0.024182";
Scaffold48009	Cufflinks	exon	2718	2855	1000	+	.	gene_id "CUFF.12252"; transcript_id "CUFF.12252.1"; exon_number "1"; FPKM "1.0000000000"; frac "0.000000"; conf_lo "1.000000"; conf_hi "1.000000"; cov "0.024182";
Scaffold48009	Cufflinks	exon	2959	3688	1000	+	.	gene_id "CUFF.12252"; transcript_id "CUFF.12252.1"; exon_number "2"; FPKM "1.0000000000"; frac "0.000000"; conf_lo "1.000000"; conf_hi "1.000000"; cov "0.024182";
Scaffold48011	Cufflinks	transcript	2985	3330	1000	+	.	gene_id "CUFF.12253"; transcript_id "CUFF.12253.1"; FPKM "1.0000000000"; frac "0.000000"; conf_lo "1.000000"; conf_hi "1.000000"; cov "0.007745";
Scaffold48011	Cufflinks	exon	2985	3069	1000	+	.	gene_id "CUFF.12253"; transcript_id "CUFF.12253.1"; exon_number "1"; FPKM "1.0000000000"; frac "0.000000"; conf_lo "1.000000"; conf_hi "1.000000"; cov "0.007745";
Scaffold48011	Cufflinks	exon	3138	3330	1000	+	.	gene_id "CUFF.12253"; transcript_id "CUFF.12253.1"; exon_number "2"; FPKM "1.0000000000"; frac "0.000000"; conf_lo "1.000000"; conf_hi "1.000000"; cov "0.007745";
Scaffold48011	Cufflinks	transcript	3361	4165	1000	-	.	gene_id "CUFF.12254"; transcript_id "CUFF.12254.1"; FPKM "1.0000000000"; frac "0.000000"; conf_lo "1.000000"; conf_hi "1.000000"; cov "0.021438";
Scaffold48011	Cufflinks	exon	3361	3372	1000	-	.	gene_id "CUFF.12254"; transcript_id "CUFF.12254.1"; exon_number "1"; FPKM "1.0000000000"; frac "0.000000"; conf_lo "1.000000"; conf_hi "1.000000"; cov "0.021438";
Scaffold48011	Cufflinks	exon	3389	4165	1000	-	.	gene_id "CUFF.12254"; transcript_id "CUFF.12254.1"; exon_number "2"; FPKM "1.0000000000"; frac "0.000000"; conf_lo "1.000000"; conf_hi "1.000000"; cov "0.021438";
Scaffold48025	Cufflinks	transcript	1823	2548	1000	-	.	gene_id "CUFF.12255"; transcript_id "CUFF.12255.1"; FPKM "1.0000000000"; frac "0.000000"; conf_lo "1.000000"; conf_hi "1.000000"; cov "0.020226";
Scaffold48025	Cufflinks	exon	1823	2548	1000	-	.	gene_id "CUFF.12255"; transcript_id "CUFF.12255.1"; exon_number "1"; FPKM "1.0000000000"; frac "0.000000"; conf_lo "1.000000"; conf_hi "1.000000"; cov "0.020226";
Scaffold48025	Cufflinks	transcript	6850	7534	1000	-	.	gene_id "CUFF.12256"; transcript_id "CUFF.12256.1"; FPKM "1.0000000000"; frac "0.000000"; conf_lo "1.000000"; conf_hi "1.000000"; cov "0.019083";
Scaffold48025	Cufflinks	exon	6850	7534	1000	-	.	gene_id "CUFF.12256"; transcript_id "CUFF.12256.1"; exon_number "1"; FPKM "1.0000000000"; frac "0.000000"; conf_lo "1.000000"; conf_hi "1.000000"; cov "0.019083";
Scaffold48037	Cufflinks	transcript	5729	6697	1000	-	.	gene_id "CUFF.12257"; transcript_id "CUFF.12257.1"; FPKM "1.0000000000"; frac "0.000000"; conf_lo "1.000000"; conf_hi "1.000000"; cov "0.023555";
Scaffold48037	Cufflinks	exon	5729	6460	1000	-	.	gene_id "CUFF.12257"; transcript_id "CUFF.12257.1"; exon_number "1"; FPKM "1.0000000000"; frac "0.000000"; conf_lo "1.000000"; conf_hi "1.000000"; cov "0.023555";
Scaffold48037	Cufflinks	exon	6541	6697	1000	-	.	gene_id "CUFF.12257"; transcript_id "CUFF.12257.1"; exon_number "2"; FPKM "1.0000000000"; frac "0.000000"; conf_lo "1.000000"; conf_hi "1.000000"; cov "0.023555";
Scaffold4804	Cufflinks	transcript	38	803	1000	-	.	gene_id "CUFF.12258"; transcript_id "CUFF.12258.1"; FPKM "1.0000000000"; frac "0.000000"; conf_lo "1.000000"; conf_hi "1.000000"; cov "0.021340";
Scaffold4804	Cufflinks	exon	38	803	1000	-	.	gene_id "CUFF.12258"; transcript_id "CUFF.12258.1"; exon_number "1"; FPKM "1.0000000000"; frac "0.000000"; conf_lo "1.000000"; conf_hi "1.000000"; cov "0.021340";
Scaffold4804	Cufflinks	transcript	6759	8585	1000	-	.	gene_id "CUFF.12259"; transcript_id "CUFF.12259.1"; FPKM "1.0000000000"; frac "0.000000"; conf_lo "1.000000"; conf_hi "1.000000"; cov "0.050898";
Scaffold4804	Cufflinks	exon	6759	8585	1000	-	.	gene_id "CUFF.12259"; transcript_id "CUFF.12259.1"; exon_number "1"; FPKM "1.0000000000"; frac "0.000000"; conf_lo "1.000000"; conf_hi "1.000000"; cov "0.050898";
Scaffold48047	Cufflinks	transcript	3166	4259	1000	+	.	gene_id "CUFF.12260"; transcript_id "CUFF.12260.1"; FPKM "1.0000000000"; frac "0.000000"; conf_lo "1.000000"; conf_hi "1.000000"; cov "0.017544";
Scaffold48047	Cufflinks	exon	3166	3992	1000	+	.	gene_id "CUFF.12260"; transcript_id "CUFF.12260.1"; exon_number "1"; FPKM "1.0000000000"; frac "0.000000"; conf_lo "1.000000"; conf_hi "1.000000"; cov "0.017544";
Scaffold48047	Cufflinks	exon	4135	4259	1000	+	.	gene_id "CUFF.12260"; transcript_id "CUFF.12260.1"; exon_number "2"; FPKM "1.0000000000"; frac "0.000000"; conf_lo "1.000000"; conf_hi "1.000000"; cov "0.017544";
Scaffold48047	Cufflinks	transcript	4018	4765	1000	-	.	gene_id "CUFF.12261"; transcript_id "CUFF.12261.1"; FPKM "1.0000000000"; frac "0.000000"; conf_lo "1.000000"; conf_hi "1.000000"; cov "0.017544";
Scaffold48047	Cufflinks	exon	4018	4765	1000	-	.	gene_id "CUFF.12261"; transcript_id "CUFF.12261.1"; exon_number "1"; FPKM "1.0000000000"; frac "0.000000"; conf_lo "1.000000"; conf_hi "1.000000"; cov "0.017544";
Scaffold48047	Cufflinks	transcript	4976	5714	1000	+	.	gene_id "CUFF.12262"; transcript_id "CUFF.12262.1"; FPKM "1.0000000000"; frac "0.000000"; conf_lo "1.000000"; conf_hi "1.000000"; cov "0.020588";
Scaffold48047	Cufflinks	exon	4976	5714	1000	+	.	gene_id "CUFF.12262"; transcript_id "CUFF.12262.1"; exon_number "1"; FPKM "1.0000000000"; frac "0.000000"; conf_lo "1.000000"; conf_hi "1.000000"; cov "0.020588";
Scaffold4805	Cufflinks	transcript	6757	7312	1000	+	.	gene_id "CUFF.12263"; transcript_id "CUFF.12263.1"; FPKM "1.0000000000"; frac "0.000000"; conf_lo "1.000000"; conf_hi "1.000000"; cov "0.013344";
Scaffold4805	Cufflinks	exon	6757	7016	1000	+	.	gene_id "CUFF.12263"; transcript_id "CUFF.12263.1"; exon_number "1"; FPKM "1.0000000000"; frac "0.000000"; conf_lo "1.000000"; conf_hi "1.000000"; cov "0.013344";
Scaffold4805	Cufflinks	exon	7094	7312	1000	+	.	gene_id "CUFF.12263"; transcript_id "CUFF.12263.1"; exon_number "2"; FPKM "1.0000000000"; frac "0.000000"; conf_lo "1.000000"; conf_hi "1.000000"; cov "0.013344";
Scaffold48052	Cufflinks	transcript	5074	7386	1000	+	.	gene_id "CUFF.12264"; transcript_id "CUFF.12264.1"; FPKM "1.0000000000"; frac "0.000000"; conf_lo "1.000000"; conf_hi "1.000000"; cov "0.064438";
Scaffold48052	Cufflinks	exon	5074	7386	1000	+	.	gene_id "CUFF.12264"; transcript_id "CUFF.12264.1"; exon_number "1"; FPKM "1.0000000000"; frac "0.000000"; conf_lo "1.000000"; conf_hi "1.000000"; cov "0.064438";
Scaffold48056	Cufflinks	transcript	3	230	1000	+	.	gene_id "CUFF.12265"; transcript_id "CUFF.12265.1"; FPKM "1.0000000000"; frac "0.000000"; conf_lo "1.000000"; conf_hi "1.000000"; cov "0.006352";
Scaffold48056	Cufflinks	exon	3	230	1000	+	.	gene_id "CUFF.12265"; transcript_id "CUFF.12265.1"; exon_number "1"; FPKM "1.0000000000"; frac "0.000000"; conf_lo "1.000000"; conf_hi "1.000000"; cov "0.006352";
Scaffold4806	Cufflinks	transcript	278	1138	1000	-	.	gene_id "CUFF.12266"; transcript_id "CUFF.12266.1"; FPKM "1.0000000000"; frac "0.000000"; conf_lo "1.000000"; conf_hi "1.000000"; cov "0.020797";
Scaffold4806	Cufflinks	exon	278	718	1000	-	.	gene_id "CUFF.12266"; transcript_id "CUFF.12266.1"; exon_number "1"; FPKM "1.0000000000"; frac "0.000000"; conf_lo "1.000000"; conf_hi "1.000000"; cov "0.020797";
Scaffold4806	Cufflinks	exon	821	1138	1000	-	.	gene_id "CUFF.12266"; transcript_id "CUFF.12266.1"; exon_number "2"; FPKM "1.0000000000"; frac "0.000000"; conf_lo "1.000000"; conf_hi "1.000000"; cov "0.020797";
Scaffold4806	Cufflinks	transcript	1177	2379	1000	+	.	gene_id "CUFF.12267"; transcript_id "CUFF.12267.1"; FPKM "1.0000000000"; frac "0.000000"; conf_lo "1.000000"; conf_hi "1.000000"; cov "0.024808";
Scaffold4806	Cufflinks	exon	1177	1246	1000	+	.	gene_id "CUFF.12267"; transcript_id "CUFF.12267.1"; exon_number "1"; FPKM "1.0000000000"; frac "0.000000"; conf_lo "1.000000"; conf_hi "1.000000"; cov "0.024808";
Scaffold4806	Cufflinks	exon	1467	1619	1000	+	.	gene_id "CUFF.12267"; transcript_id "CUFF.12267.1"; exon_number "2"; FPKM "1.0000000000"; frac "0.000000"; conf_lo "1.000000"; conf_hi "1.000000"; cov "0.024808";
Scaffold4806	Cufflinks	exon	1687	2379	1000	+	.	gene_id "CUFF.12267"; transcript_id "CUFF.12267.1"; exon_number "3"; FPKM "1.0000000000"; frac "0.000000"; conf_lo "1.000000"; conf_hi "1.000000"; cov "0.024808";
Scaffold4806	Cufflinks	transcript	8413	8652	1000	-	.	gene_id "CUFF.12268"; transcript_id "CUFF.12268.1"; FPKM "1.0000000000"; frac "0.000000"; conf_lo "1.000000"; conf_hi "1.000000"; cov "0.005934";
Scaffold4806	Cufflinks	exon	8413	8652	1000	-	.	gene_id "CUFF.12268"; transcript_id "CUFF.12268.1"; exon_number "1"; FPKM "1.0000000000"; frac "0.000000"; conf_lo "1.000000"; conf_hi "1.000000"; cov "0.005934";
Scaffold48062	Cufflinks	transcript	137	1418	1000	-	.	gene_id "CUFF.12269"; transcript_id "CUFF.12269.1"; FPKM "1.0000000000"; frac "0.000000"; conf_lo "1.000000"; conf_hi "1.000000"; cov "0.035715";
Scaffold48062	Cufflinks	exon	137	1418	1000	-	.	gene_id "CUFF.12269"; transcript_id "CUFF.12269.1"; exon_number "1"; FPKM "1.0000000000"; frac "0.000000"; conf_lo "1.000000"; conf_hi "1.000000"; cov "0.035715";
Scaffold48064	Cufflinks	transcript	3	321	1000	-	.	gene_id "CUFF.12270"; transcript_id "CUFF.12270.1"; FPKM "1.0000000000"; frac "0.000000"; conf_lo "1.000000"; conf_hi "1.000000"; cov "0.008887";
Scaffold48064	Cufflinks	exon	3	321	1000	-	.	gene_id "CUFF.12270"; transcript_id "CUFF.12270.1"; exon_number "1"; FPKM "1.0000000000"; frac "0.000000"; conf_lo "1.000000"; conf_hi "1.000000"; cov "0.008887";
Scaffold4807	Cufflinks	transcript	85	1524	1000	+	.	gene_id "CUFF.12271"; transcript_id "CUFF.12271.1"; FPKM "1.0000000000"; frac "0.000000"; conf_lo "1.000000"; conf_hi "1.000000"; cov "0.038418";
Scaffold4807	Cufflinks	exon	85	865	1000	+	.	gene_id "CUFF.12271"; transcript_id "CUFF.12271.1"; exon_number "1"; FPKM "1.0000000000"; frac "0.000000"; conf_lo "1.000000"; conf_hi "1.000000"; cov "0.038418";
Scaffold4807	Cufflinks	exon	927	1524	1000	+	.	gene_id "CUFF.12271"; transcript_id "CUFF.12271.1"; exon_number "2"; FPKM "1.0000000000"; frac "0.000000"; conf_lo "1.000000"; conf_hi "1.000000"; cov "0.038418";
Scaffold48070	Cufflinks	transcript	2169	2329	1000	+	.	gene_id "CUFF.12272"; transcript_id "CUFF.12272.1"; FPKM "1.0000000000"; frac "0.000000"; conf_lo "1.000000"; conf_hi "1.000000"; cov "0.004485";
Scaffold48070	Cufflinks	exon	2169	2329	1000	+	.	gene_id "CUFF.12272"; transcript_id "CUFF.12272.1"; exon_number "1"; FPKM "1.0000000000"; frac "0.000000"; conf_lo "1.000000"; conf_hi "1.000000"; cov "0.004485";
Scaffold4808	Cufflinks	transcript	4117	4705	1000	-	.	gene_id "CUFF.12273"; transcript_id "CUFF.12273.1"; FPKM "1.0000000000"; frac "0.000000"; conf_lo "1.000000"; conf_hi "1.000000"; cov "0.016409";
Scaffold4808	Cufflinks	exon	4117	4705	1000	-	.	gene_id "CUFF.12273"; transcript_id "CUFF.12273.1"; exon_number "1"; FPKM "1.0000000000"; frac "0.000000"; conf_lo "1.000000"; conf_hi "1.000000"; cov "0.016409";
Scaffold4808	Cufflinks	transcript	5608	6957	1000	+	.	gene_id "CUFF.12274"; transcript_id "CUFF.12274.1"; FPKM "1.0000000000"; frac "0.000000"; conf_lo "1.000000"; conf_hi "1.000000"; cov "0.023792";
Scaffold4808	Cufflinks	exon	5608	6957	1000	+	.	gene_id "CUFF.12274"; transcript_id "CUFF.12274.1"; exon_number "1"; FPKM "1.0000000000"; frac "0.000000"; conf_lo "1.000000"; conf_hi "1.000000"; cov "0.023792";
Scaffold4808	Cufflinks	transcript	6755	7523	1000	-	.	gene_id "CUFF.12275"; transcript_id "CUFF.12275.1"; FPKM "1.0000000000"; frac "0.000000"; conf_lo "1.000000"; conf_hi "1.000000"; cov "0.023792";
Scaffold4808	Cufflinks	exon	6755	7130	1000	-	.	gene_id "CUFF.12275"; transcript_id "CUFF.12275.1"; exon_number "1"; FPKM "1.0000000000"; frac "0.000000"; conf_lo "1.000000"; conf_hi "1.000000"; cov "0.023792";
Scaffold4808	Cufflinks	exon	7384	7523	1000	-	.	gene_id "CUFF.12275"; transcript_id "CUFF.12275.1"; exon_number "2"; FPKM "1.0000000000"; frac "0.000000"; conf_lo "1.000000"; conf_hi "1.000000"; cov "0.023792";
Scaffold48090	Cufflinks	transcript	2205	3145	1000	+	.	gene_id "CUFF.12276"; transcript_id "CUFF.12276.1"; FPKM "1.0000000000"; frac "0.000000"; conf_lo "1.000000"; conf_hi "1.000000"; cov "0.021605";
Scaffold48090	Cufflinks	exon	2205	2331	1000	+	.	gene_id "CUFF.12276"; transcript_id "CUFF.12276.1"; exon_number "1"; FPKM "1.0000000000"; frac "0.000000"; conf_lo "1.000000"; conf_hi "1.000000"; cov "0.021605";
Scaffold48090	Cufflinks	exon	2410	3145	1000	+	.	gene_id "CUFF.12276"; transcript_id "CUFF.12276.1"; exon_number "2"; FPKM "1.0000000000"; frac "0.000000"; conf_lo "1.000000"; conf_hi "1.000000"; cov "0.021605";
Scaffold48090	Cufflinks	transcript	2308	3145	1000	+	.	gene_id "CUFF.12276"; transcript_id "CUFF.12276.2"; FPKM "1.0000000000"; frac "0.000000"; conf_lo "1.000000"; conf_hi "1.000000"; cov "0.021605";
Scaffold48090	Cufflinks	exon	2308	2331	1000	+	.	gene_id "CUFF.12276"; transcript_id "CUFF.12276.2"; exon_number "1"; FPKM "1.0000000000"; frac "0.000000"; conf_lo "1.000000"; conf_hi "1.000000"; cov "0.021605";
Scaffold48090	Cufflinks	exon	2397	3145	1000	+	.	gene_id "CUFF.12276"; transcript_id "CUFF.12276.2"; exon_number "2"; FPKM "1.0000000000"; frac "0.000000"; conf_lo "1.000000"; conf_hi "1.000000"; cov "0.021605";
Scaffold48090	Cufflinks	transcript	3474	4887	1000	+	.	gene_id "CUFF.12277"; transcript_id "CUFF.12277.1"; FPKM "1.0000000000"; frac "0.000000"; conf_lo "1.000000"; conf_hi "1.000000"; cov "0.033403";
Scaffold48090	Cufflinks	exon	3474	4887	1000	+	.	gene_id "CUFF.12277"; transcript_id "CUFF.12277.1"; exon_number "1"; FPKM "1.0000000000"; frac "0.000000"; conf_lo "1.000000"; conf_hi "1.000000"; cov "0.033403";
Scaffold48094	Cufflinks	transcript	7695	7981	1000	+	.	gene_id "CUFF.12278"; transcript_id "CUFF.12278.1"; FPKM "1.0000000000"; frac "0.000000"; conf_lo "1.000000"; conf_hi "1.000000"; cov "0.007996";
Scaffold48094	Cufflinks	exon	7695	7981	1000	+	.	gene_id "CUFF.12278"; transcript_id "CUFF.12278.1"; exon_number "1"; FPKM "1.0000000000"; frac "0.000000"; conf_lo "1.000000"; conf_hi "1.000000"; cov "0.007996";
Scaffold48097	Cufflinks	transcript	282	1831	1000	-	.	gene_id "CUFF.12279"; transcript_id "CUFF.12279.1"; FPKM "1.0000000000"; frac "0.000000"; conf_lo "1.000000"; conf_hi "1.000000"; cov "0.031871";
Scaffold48097	Cufflinks	exon	282	846	1000	-	.	gene_id "CUFF.12279"; transcript_id "CUFF.12279.1"; exon_number "1"; FPKM "1.0000000000"; frac "0.000000"; conf_lo "1.000000"; conf_hi "1.000000"; cov "0.031871";
Scaffold48097	Cufflinks	exon	904	981	1000	-	.	gene_id "CUFF.12279"; transcript_id "CUFF.12279.1"; exon_number "2"; FPKM "1.0000000000"; frac "0.000000"; conf_lo "1.000000"; conf_hi "1.000000"; cov "0.031871";
Scaffold48097	Cufflinks	exon	1198	1409	1000	-	.	gene_id "CUFF.12279"; transcript_id "CUFF.12279.1"; exon_number "3"; FPKM "1.0000000000"; frac "0.000000"; conf_lo "1.000000"; conf_hi "1.000000"; cov "0.031871";
Scaffold48097	Cufflinks	exon	1471	1685	1000	-	.	gene_id "CUFF.12279"; transcript_id "CUFF.12279.1"; exon_number "4"; FPKM "1.0000000000"; frac "0.000000"; conf_lo "1.000000"; conf_hi "1.000000"; cov "0.031871";
Scaffold48097	Cufflinks	exon	1758	1831	1000	-	.	gene_id "CUFF.12279"; transcript_id "CUFF.12279.1"; exon_number "5"; FPKM "1.0000000000"; frac "0.000000"; conf_lo "1.000000"; conf_hi "1.000000"; cov "0.031871";
Scaffold48097	Cufflinks	transcript	282	1831	1000	-	.	gene_id "CUFF.12279"; transcript_id "CUFF.12279.2"; FPKM "1.0000000000"; frac "0.000000"; conf_lo "1.000000"; conf_hi "1.000000"; cov "0.031871";
Scaffold48097	Cufflinks	exon	282	847	1000	-	.	gene_id "CUFF.12279"; transcript_id "CUFF.12279.2"; exon_number "1"; FPKM "1.0000000000"; frac "0.000000"; conf_lo "1.000000"; conf_hi "1.000000"; cov "0.031871";
Scaffold48097	Cufflinks	exon	905	981	1000	-	.	gene_id "CUFF.12279"; transcript_id "CUFF.12279.2"; exon_number "2"; FPKM "1.0000000000"; frac "0.000000"; conf_lo "1.000000"; conf_hi "1.000000"; cov "0.031871";
Scaffold48097	Cufflinks	exon	1198	1409	1000	-	.	gene_id "CUFF.12279"; transcript_id "CUFF.12279.2"; exon_number "3"; FPKM "1.0000000000"; frac "0.000000"; conf_lo "1.000000"; conf_hi "1.000000"; cov "0.031871";
Scaffold48097	Cufflinks	exon	1471	1685	1000	-	.	gene_id "CUFF.12279"; transcript_id "CUFF.12279.2"; exon_number "4"; FPKM "1.0000000000"; frac "0.000000"; conf_lo "1.000000"; conf_hi "1.000000"; cov "0.031871";
Scaffold48097	Cufflinks	exon	1758	1831	1000	-	.	gene_id "CUFF.12279"; transcript_id "CUFF.12279.2"; exon_number "5"; FPKM "1.0000000000"; frac "0.000000"; conf_lo "1.000000"; conf_hi "1.000000"; cov "0.031871";
Scaffold48098	Cufflinks	transcript	992	1970	1000	+	.	gene_id "CUFF.12280"; transcript_id "CUFF.12280.1"; FPKM "1.0000000000"; frac "0.000000"; conf_lo "1.000000"; conf_hi "1.000000"; cov "0.027274";
Scaffold48098	Cufflinks	exon	992	1970	1000	+	.	gene_id "CUFF.12280"; transcript_id "CUFF.12280.1"; exon_number "1"; FPKM "1.0000000000"; frac "0.000000"; conf_lo "1.000000"; conf_hi "1.000000"; cov "0.027274";
Scaffold481	Cufflinks	transcript	2606	4174	1000	+	.	gene_id "CUFF.12281"; transcript_id "CUFF.12281.1"; FPKM "1.0000000000"; frac "0.000000"; conf_lo "1.000000"; conf_hi "1.000000"; cov "0.043711";
Scaffold481	Cufflinks	exon	2606	4174	1000	+	.	gene_id "CUFF.12281"; transcript_id "CUFF.12281.1"; exon_number "1"; FPKM "1.0000000000"; frac "0.000000"; conf_lo "1.000000"; conf_hi "1.000000"; cov "0.043711";
Scaffold48103	Cufflinks	transcript	351	1089	1000	+	.	gene_id "CUFF.12282"; transcript_id "CUFF.12282.1"; FPKM "1.0000000000"; frac "0.000000"; conf_lo "1.000000"; conf_hi "1.000000"; cov "0.020588";
Scaffold48103	Cufflinks	exon	351	1089	1000	+	.	gene_id "CUFF.12282"; transcript_id "CUFF.12282.1"; exon_number "1"; FPKM "1.0000000000"; frac "0.000000"; conf_lo "1.000000"; conf_hi "1.000000"; cov "0.020588";
Scaffold48106	Cufflinks	transcript	2863	4116	1000	+	.	gene_id "CUFF.12283"; transcript_id "CUFF.12283.1"; FPKM "1.0000000000"; frac "0.000000"; conf_lo "1.000000"; conf_hi "1.000000"; cov "0.031843";
Scaffold48106	Cufflinks	exon	2863	2943	1000	+	.	gene_id "CUFF.12283"; transcript_id "CUFF.12283.1"; exon_number "1"; FPKM "1.0000000000"; frac "0.000000"; conf_lo "1.000000"; conf_hi "1.000000"; cov "0.031843";
Scaffold48106	Cufflinks	exon	2949	3173	1000	+	.	gene_id "CUFF.12283"; transcript_id "CUFF.12283.1"; exon_number "2"; FPKM "1.0000000000"; frac "0.000000"; conf_lo "1.000000"; conf_hi "1.000000"; cov "0.031843";
Scaffold48106	Cufflinks	exon	3191	3332	1000	+	.	gene_id "CUFF.12283"; transcript_id "CUFF.12283.1"; exon_number "3"; FPKM "1.0000000000"; frac "0.000000"; conf_lo "1.000000"; conf_hi "1.000000"; cov "0.031843";
Scaffold48106	Cufflinks	exon	3422	4116	1000	+	.	gene_id "CUFF.12283"; transcript_id "CUFF.12283.1"; exon_number "4"; FPKM "1.0000000000"; frac "0.000000"; conf_lo "1.000000"; conf_hi "1.000000"; cov "0.031843";
Scaffold48108	Cufflinks	transcript	2915	3527	1000	-	.	gene_id "CUFF.12284"; transcript_id "CUFF.12284.1"; FPKM "1.0000000000"; frac "0.000000"; conf_lo "1.000000"; conf_hi "1.000000"; cov "0.017078";
Scaffold48108	Cufflinks	exon	2915	3527	1000	-	.	gene_id "CUFF.12284"; transcript_id "CUFF.12284.1"; exon_number "1"; FPKM "1.0000000000"; frac "0.000000"; conf_lo "1.000000"; conf_hi "1.000000"; cov "0.017078";
Scaffold48111	Cufflinks	transcript	789	2185	1000	-	.	gene_id "CUFF.12285"; transcript_id "CUFF.12285.1"; FPKM "1.0000000000"; frac "0.000000"; conf_lo "1.000000"; conf_hi "1.000000"; cov "0.030673";
Scaffold48111	Cufflinks	exon	789	1069	1000	-	.	gene_id "CUFF.12285"; transcript_id "CUFF.12285.1"; exon_number "1"; FPKM "1.0000000000"; frac "0.000000"; conf_lo "1.000000"; conf_hi "1.000000"; cov "0.030673";
Scaffold48111	Cufflinks	exon	1366	2185	1000	-	.	gene_id "CUFF.12285"; transcript_id "CUFF.12285.1"; exon_number "2"; FPKM "1.0000000000"; frac "0.000000"; conf_lo "1.000000"; conf_hi "1.000000"; cov "0.030673";
Scaffold48113	Cufflinks	transcript	267	2051	1000	+	.	gene_id "CUFF.12286"; transcript_id "CUFF.12286.1"; FPKM "1.0000000000"; frac "0.000000"; conf_lo "1.000000"; conf_hi "1.000000"; cov "0.049728";
Scaffold48113	Cufflinks	exon	267	2051	1000	+	.	gene_id "CUFF.12286"; transcript_id "CUFF.12286.1"; exon_number "1"; FPKM "1.0000000000"; frac "0.000000"; conf_lo "1.000000"; conf_hi "1.000000"; cov "0.049728";
Scaffold48117	Cufflinks	transcript	2869	3720	1000	-	.	gene_id "CUFF.12287"; transcript_id "CUFF.12287.1"; FPKM "1.0000000000"; frac "0.000000"; conf_lo "1.000000"; conf_hi "1.000000"; cov "0.018749";
Scaffold48117	Cufflinks	exon	2869	3293	1000	-	.	gene_id "CUFF.12287"; transcript_id "CUFF.12287.1"; exon_number "1"; FPKM "1.0000000000"; frac "0.000000"; conf_lo "1.000000"; conf_hi "1.000000"; cov "0.018749";
Scaffold48117	Cufflinks	exon	3384	3424	1000	-	.	gene_id "CUFF.12287"; transcript_id "CUFF.12287.1"; exon_number "2"; FPKM "1.0000000000"; frac "0.000000"; conf_lo "1.000000"; conf_hi "1.000000"; cov "0.018749";
Scaffold48117	Cufflinks	exon	3514	3720	1000	-	.	gene_id "CUFF.12287"; transcript_id "CUFF.12287.1"; exon_number "3"; FPKM "1.0000000000"; frac "0.000000"; conf_lo "1.000000"; conf_hi "1.000000"; cov "0.018749";
Scaffold4812	Cufflinks	transcript	1078	4586	1000	-	.	gene_id "CUFF.12288"; transcript_id "CUFF.12288.1"; FPKM "1.0000000000"; frac "0.000000"; conf_lo "1.000000"; conf_hi "1.000000"; cov "0.032094";
Scaffold4812	Cufflinks	exon	1078	1602	1000	-	.	gene_id "CUFF.12288"; transcript_id "CUFF.12288.1"; exon_number "1"; FPKM "1.0000000000"; frac "0.000000"; conf_lo "1.000000"; conf_hi "1.000000"; cov "0.032094";
Scaffold4812	Cufflinks	exon	3960	4586	1000	-	.	gene_id "CUFF.12288"; transcript_id "CUFF.12288.1"; exon_number "2"; FPKM "1.0000000000"; frac "0.000000"; conf_lo "1.000000"; conf_hi "1.000000"; cov "0.032094";
Scaffold48126	Cufflinks	transcript	2721	3196	1000	-	.	gene_id "CUFF.12289"; transcript_id "CUFF.12289.1"; FPKM "1.0000000000"; frac "0.000000"; conf_lo "1.000000"; conf_hi "1.000000"; cov "0.013261";
Scaffold48126	Cufflinks	exon	2721	3196	1000	-	.	gene_id "CUFF.12289"; transcript_id "CUFF.12289.1"; exon_number "1"; FPKM "1.0000000000"; frac "0.000000"; conf_lo "1.000000"; conf_hi "1.000000"; cov "0.013261";
Scaffold48126	Cufflinks	transcript	4106	4637	1000	-	.	gene_id "CUFF.12290"; transcript_id "CUFF.12290.1"; FPKM "1.0000000000"; frac "0.000000"; conf_lo "1.000000"; conf_hi "1.000000"; cov "0.014821";
Scaffold48126	Cufflinks	exon	4106	4637	1000	-	.	gene_id "CUFF.12290"; transcript_id "CUFF.12290.1"; exon_number "1"; FPKM "1.0000000000"; frac "0.000000"; conf_lo "1.000000"; conf_hi "1.000000"; cov "0.014821";
Scaffold48127	Cufflinks	transcript	15	481	1000	+	.	gene_id "CUFF.12291"; transcript_id "CUFF.12291.1"; FPKM "1.0000000000"; frac "0.000000"; conf_lo "1.000000"; conf_hi "1.000000"; cov "0.013010";
Scaffold48127	Cufflinks	exon	15	481	1000	+	.	gene_id "CUFF.12291"; transcript_id "CUFF.12291.1"; exon_number "1"; FPKM "1.0000000000"; frac "0.000000"; conf_lo "1.000000"; conf_hi "1.000000"; cov "0.013010";
Scaffold48129	Cufflinks	transcript	669	4156	1000	+	.	gene_id "CUFF.12292"; transcript_id "CUFF.12292.1"; FPKM "1.0000000000"; frac "0.000000"; conf_lo "1.000000"; conf_hi "1.000000"; cov "0.035214";
Scaffold48129	Cufflinks	exon	669	1052	1000	+	.	gene_id "CUFF.12292"; transcript_id "CUFF.12292.1"; exon_number "1"; FPKM "1.0000000000"; frac "0.000000"; conf_lo "1.000000"; conf_hi "1.000000"; cov "0.035214";
Scaffold48129	Cufflinks	exon	3202	3350	1000	+	.	gene_id "CUFF.12292"; transcript_id "CUFF.12292.1"; exon_number "2"; FPKM "1.0000000000"; frac "0.000000"; conf_lo "1.000000"; conf_hi "1.000000"; cov "0.035214";
Scaffold48129	Cufflinks	exon	3426	4156	1000	+	.	gene_id "CUFF.12292"; transcript_id "CUFF.12292.1"; exon_number "3"; FPKM "1.0000000000"; frac "0.000000"; conf_lo "1.000000"; conf_hi "1.000000"; cov "0.035214";
Scaffold4813	Cufflinks	transcript	1573	8601	1000	-	.	gene_id "CUFF.12293"; transcript_id "CUFF.12293.1"; FPKM "1.0000000000"; frac "0.000000"; conf_lo "1.000000"; conf_hi "1.000000"; cov "0.022301";
Scaffold4813	Cufflinks	exon	1573	2058	1000	-	.	gene_id "CUFF.12293"; transcript_id "CUFF.12293.1"; exon_number "1"; FPKM "1.0000000000"; frac "0.000000"; conf_lo "1.000000"; conf_hi "1.000000"; cov "0.022301";
Scaffold4813	Cufflinks	exon	2315	2408	1000	-	.	gene_id "CUFF.12293"; transcript_id "CUFF.12293.1"; exon_number "2"; FPKM "1.0000000000"; frac "0.000000"; conf_lo "1.000000"; conf_hi "1.000000"; cov "0.022301";
Scaffold4813	Cufflinks	exon	2509	2732	1000	-	.	gene_id "CUFF.12293"; transcript_id "CUFF.12293.1"; exon_number "3"; FPKM "1.0000000000"; frac "0.000000"; conf_lo "1.000000"; conf_hi "1.000000"; cov "0.022301";
Scaffold4813	Cufflinks	exon	8568	8601	1000	-	.	gene_id "CUFF.12293"; transcript_id "CUFF.12293.1"; exon_number "4"; FPKM "1.0000000000"; frac "0.000000"; conf_lo "1.000000"; conf_hi "1.000000"; cov "0.022301";
Scaffold48132	Cufflinks	transcript	39	1589	1000	+	.	gene_id "CUFF.12294"; transcript_id "CUFF.12294.1"; FPKM "1.0000000000"; frac "0.000000"; conf_lo "1.000000"; conf_hi "1.000000"; cov "0.040396";
Scaffold48132	Cufflinks	exon	39	39	1000	+	.	gene_id "CUFF.12294"; transcript_id "CUFF.12294.1"; exon_number "1"; FPKM "1.0000000000"; frac "0.000000"; conf_lo "1.000000"; conf_hi "1.000000"; cov "0.040396";
Scaffold48132	Cufflinks	exon	141	1589	1000	+	.	gene_id "CUFF.12294"; transcript_id "CUFF.12294.1"; exon_number "2"; FPKM "1.0000000000"; frac "0.000000"; conf_lo "1.000000"; conf_hi "1.000000"; cov "0.040396";
Scaffold48134	Cufflinks	transcript	3228	3927	1000	+	.	gene_id "CUFF.12295"; transcript_id "CUFF.12295.1"; FPKM "1.0000000000"; frac "0.000000"; conf_lo "1.000000"; conf_hi "1.000000"; cov "0.017746";
Scaffold48134	Cufflinks	exon	3228	3524	1000	+	.	gene_id "CUFF.12295"; transcript_id "CUFF.12295.1"; exon_number "1"; FPKM "1.0000000000"; frac "0.000000"; conf_lo "1.000000"; conf_hi "1.000000"; cov "0.017746";
Scaffold48134	Cufflinks	exon	3588	3927	1000	+	.	gene_id "CUFF.12295"; transcript_id "CUFF.12295.1"; exon_number "2"; FPKM "1.0000000000"; frac "0.000000"; conf_lo "1.000000"; conf_hi "1.000000"; cov "0.017746";
Scaffold4814	Cufflinks	transcript	2343	2612	1000	-	.	gene_id "CUFF.12296"; transcript_id "CUFF.12296.1"; FPKM "1.0000000000"; frac "0.000000"; conf_lo "1.000000"; conf_hi "1.000000"; cov "0.007522";
Scaffold4814	Cufflinks	exon	2343	2612	1000	-	.	gene_id "CUFF.12296"; transcript_id "CUFF.12296.1"; exon_number "1"; FPKM "1.0000000000"; frac "0.000000"; conf_lo "1.000000"; conf_hi "1.000000"; cov "0.007522";
Scaffold48142	Cufflinks	transcript	238	1242	1000	-	.	gene_id "CUFF.12297"; transcript_id "CUFF.12297.1"; FPKM "1.0000000000"; frac "0.000000"; conf_lo "1.000000"; conf_hi "1.000000"; cov "0.022761";
Scaffold48142	Cufflinks	exon	238	378	1000	-	.	gene_id "CUFF.12297"; transcript_id "CUFF.12297.1"; exon_number "1"; FPKM "1.0000000000"; frac "0.000000"; conf_lo "1.000000"; conf_hi "1.000000"; cov "0.022761";
Scaffold48142	Cufflinks	exon	440	646	1000	-	.	gene_id "CUFF.12297"; transcript_id "CUFF.12297.1"; exon_number "2"; FPKM "1.0000000000"; frac "0.000000"; conf_lo "1.000000"; conf_hi "1.000000"; cov "0.022761";
Scaffold48142	Cufflinks	exon	706	1007	1000	-	.	gene_id "CUFF.12297"; transcript_id "CUFF.12297.1"; exon_number "3"; FPKM "1.0000000000"; frac "0.000000"; conf_lo "1.000000"; conf_hi "1.000000"; cov "0.022761";
Scaffold48142	Cufflinks	exon	1076	1242	1000	-	.	gene_id "CUFF.12297"; transcript_id "CUFF.12297.1"; exon_number "4"; FPKM "1.0000000000"; frac "0.000000"; conf_lo "1.000000"; conf_hi "1.000000"; cov "0.022761";
Scaffold4815	Cufflinks	transcript	5525	6465	1000	-	.	gene_id "CUFF.12298"; transcript_id "CUFF.12298.1"; FPKM "1.0000000000"; frac "0.000000"; conf_lo "1.000000"; conf_hi "1.000000"; cov "0.026215";
Scaffold4815	Cufflinks	exon	5525	6465	1000	-	.	gene_id "CUFF.12298"; transcript_id "CUFF.12298.1"; exon_number "1"; FPKM "1.0000000000"; frac "0.000000"; conf_lo "1.000000"; conf_hi "1.000000"; cov "0.026215";
Scaffold48156	Cufflinks	transcript	2397	3276	1000	+	.	gene_id "CUFF.12299"; transcript_id "CUFF.12299.1"; FPKM "1.0000000000"; frac "0.000000"; conf_lo "1.000000"; conf_hi "1.000000"; cov "0.022399";
Scaffold48156	Cufflinks	exon	2397	2661	1000	+	.	gene_id "CUFF.12299"; transcript_id "CUFF.12299.1"; exon_number "1"; FPKM "1.0000000000"; frac "0.000000"; conf_lo "1.000000"; conf_hi "1.000000"; cov "0.022399";
Scaffold48156	Cufflinks	exon	2738	3276	1000	+	.	gene_id "CUFF.12299"; transcript_id "CUFF.12299.1"; exon_number "2"; FPKM "1.0000000000"; frac "0.000000"; conf_lo "1.000000"; conf_hi "1.000000"; cov "0.022399";
Scaffold48156	Cufflinks	transcript	3347	4169	1000	-	.	gene_id "CUFF.12300"; transcript_id "CUFF.12300.1"; FPKM "1.0000000000"; frac "0.000000"; conf_lo "1.000000"; conf_hi "1.000000"; cov "0.011812";
Scaffold48156	Cufflinks	exon	3347	3664	1000	-	.	gene_id "CUFF.12300"; transcript_id "CUFF.12300.1"; exon_number "1"; FPKM "1.0000000000"; frac "0.000000"; conf_lo "1.000000"; conf_hi "1.000000"; cov "0.011812";
Scaffold48156	Cufflinks	exon	4040	4169	1000	-	.	gene_id "CUFF.12300"; transcript_id "CUFF.12300.1"; exon_number "2"; FPKM "1.0000000000"; frac "0.000000"; conf_lo "1.000000"; conf_hi "1.000000"; cov "0.011812";
Scaffold4816	Cufflinks	transcript	676	8599	1000	+	.	gene_id "CUFF.12301"; transcript_id "CUFF.12301.1"; FPKM "1.0000000000"; frac "0.000000"; conf_lo "1.000000"; conf_hi "1.000000"; cov "0.029168";
Scaffold4816	Cufflinks	exon	676	954	1000	+	.	gene_id "CUFF.12301"; transcript_id "CUFF.12301.1"; exon_number "1"; FPKM "1.0000000000"; frac "0.000000"; conf_lo "1.000000"; conf_hi "1.000000"; cov "0.029168";
Scaffold4816	Cufflinks	exon	1041	1172	1000	+	.	gene_id "CUFF.12301"; transcript_id "CUFF.12301.1"; exon_number "2"; FPKM "1.0000000000"; frac "0.000000"; conf_lo "1.000000"; conf_hi "1.000000"; cov "0.029168";
Scaffold4816	Cufflinks	exon	1243	1425	1000	+	.	gene_id "CUFF.12301"; transcript_id "CUFF.12301.1"; exon_number "3"; FPKM "1.0000000000"; frac "0.000000"; conf_lo "1.000000"; conf_hi "1.000000"; cov "0.029168";
Scaffold4816	Cufflinks	exon	3907	4107	1000	+	.	gene_id "CUFF.12301"; transcript_id "CUFF.12301.1"; exon_number "4"; FPKM "1.0000000000"; frac "0.000000"; conf_lo "1.000000"; conf_hi "1.000000"; cov "0.029168";
Scaffold4816	Cufflinks	exon	8348	8599	1000	+	.	gene_id "CUFF.12301"; transcript_id "CUFF.12301.1"; exon_number "5"; FPKM "1.0000000000"; frac "0.000000"; conf_lo "1.000000"; conf_hi "1.000000"; cov "0.029168";
Scaffold48165	Cufflinks	transcript	2058	5456	1000	+	.	gene_id "CUFF.12302"; transcript_id "CUFF.12302.1"; FPKM "1.0000000000"; frac "0.000000"; conf_lo "1.000000"; conf_hi "1.000000"; cov "0.006352";
Scaffold48165	Cufflinks	exon	2058	2253	1000	+	.	gene_id "CUFF.12302"; transcript_id "CUFF.12302.1"; exon_number "1"; FPKM "1.0000000000"; frac "0.000000"; conf_lo "1.000000"; conf_hi "1.000000"; cov "0.006352";
Scaffold48165	Cufflinks	exon	5425	5456	1000	+	.	gene_id "CUFF.12302"; transcript_id "CUFF.12302.1"; exon_number "2"; FPKM "1.0000000000"; frac "0.000000"; conf_lo "1.000000"; conf_hi "1.000000"; cov "0.006352";
Scaffold48167	Cufflinks	transcript	1509	2356	1000	+	.	gene_id "CUFF.12303"; transcript_id "CUFF.12303.1"; FPKM "1.0000000000"; frac "0.000000"; conf_lo "1.000000"; conf_hi "1.000000"; cov "0.023624";
Scaffold48167	Cufflinks	exon	1509	2356	1000	+	.	gene_id "CUFF.12303"; transcript_id "CUFF.12303.1"; exon_number "1"; FPKM "1.0000000000"; frac "0.000000"; conf_lo "1.000000"; conf_hi "1.000000"; cov "0.023624";
Scaffold48170	Cufflinks	transcript	2053	2617	1000	+	.	gene_id "CUFF.12304"; transcript_id "CUFF.12304.1"; FPKM "1.0000000000"; frac "0.000000"; conf_lo "1.000000"; conf_hi "1.000000"; cov "0.015740";
Scaffold48170	Cufflinks	exon	2053	2617	1000	+	.	gene_id "CUFF.12304"; transcript_id "CUFF.12304.1"; exon_number "1"; FPKM "1.0000000000"; frac "0.000000"; conf_lo "1.000000"; conf_hi "1.000000"; cov "0.015740";
Scaffold48182	Cufflinks	transcript	731	1467	1000	+	.	gene_id "CUFF.12305"; transcript_id "CUFF.12305.1"; FPKM "1.0000000000"; frac "0.000000"; conf_lo "1.000000"; conf_hi "1.000000"; cov "0.018471";
Scaffold48182	Cufflinks	exon	731	896	1000	+	.	gene_id "CUFF.12305"; transcript_id "CUFF.12305.1"; exon_number "1"; FPKM "1.0000000000"; frac "0.000000"; conf_lo "1.000000"; conf_hi "1.000000"; cov "0.018471";
Scaffold48182	Cufflinks	exon	971	1467	1000	+	.	gene_id "CUFF.12305"; transcript_id "CUFF.12305.1"; exon_number "2"; FPKM "1.0000000000"; frac "0.000000"; conf_lo "1.000000"; conf_hi "1.000000"; cov "0.018471";
Scaffold48189	Cufflinks	transcript	58	703	1000	+	.	gene_id "CUFF.12306"; transcript_id "CUFF.12306.1"; FPKM "1.0000000000"; frac "0.000000"; conf_lo "1.000000"; conf_hi "1.000000"; cov "0.015768";
Scaffold48189	Cufflinks	exon	58	431	1000	+	.	gene_id "CUFF.12306"; transcript_id "CUFF.12306.1"; exon_number "1"; FPKM "1.0000000000"; frac "0.000000"; conf_lo "1.000000"; conf_hi "1.000000"; cov "0.015768";
Scaffold48189	Cufflinks	exon	512	703	1000	+	.	gene_id "CUFF.12306"; transcript_id "CUFF.12306.1"; exon_number "2"; FPKM "1.0000000000"; frac "0.000000"; conf_lo "1.000000"; conf_hi "1.000000"; cov "0.015768";
Scaffold48189	Cufflinks	transcript	1007	1760	1000	+	.	gene_id "CUFF.12307"; transcript_id "CUFF.12307.1"; FPKM "1.0000000000"; frac "0.000000"; conf_lo "1.000000"; conf_hi "1.000000"; cov "0.021006";
Scaffold48189	Cufflinks	exon	1007	1760	1000	+	.	gene_id "CUFF.12307"; transcript_id "CUFF.12307.1"; exon_number "1"; FPKM "1.0000000000"; frac "0.000000"; conf_lo "1.000000"; conf_hi "1.000000"; cov "0.021006";
Scaffold48192	Cufflinks	transcript	1586	2481	1000	+	.	gene_id "CUFF.12308"; transcript_id "CUFF.12308.1"; FPKM "1.0000000000"; frac "0.000000"; conf_lo "1.000000"; conf_hi "1.000000"; cov "0.024962";
Scaffold48192	Cufflinks	exon	1586	2481	1000	+	.	gene_id "CUFF.12308"; transcript_id "CUFF.12308.1"; exon_number "1"; FPKM "1.0000000000"; frac "0.000000"; conf_lo "1.000000"; conf_hi "1.000000"; cov "0.024962";
Scaffold48195	Cufflinks	transcript	599	882	1000	-	.	gene_id "CUFF.12309"; transcript_id "CUFF.12309.1"; FPKM "1.0000000000"; frac "0.000000"; conf_lo "1.000000"; conf_hi "1.000000"; cov "0.007912";
Scaffold48195	Cufflinks	exon	599	882	1000	-	.	gene_id "CUFF.12309"; transcript_id "CUFF.12309.1"; exon_number "1"; FPKM "1.0000000000"; frac "0.000000"; conf_lo "1.000000"; conf_hi "1.000000"; cov "0.007912";
Scaffold482	Cufflinks	transcript	14704	15081	1000	+	.	gene_id "CUFF.12310"; transcript_id "CUFF.12310.1"; FPKM "1.0000000000"; frac "0.000000"; conf_lo "1.000000"; conf_hi "1.000000"; cov "0.009305";
Scaffold482	Cufflinks	exon	14704	15081	1000	+	.	gene_id "CUFF.12310"; transcript_id "CUFF.12310.1"; exon_number "1"; FPKM "1.0000000000"; frac "0.000000"; conf_lo "1.000000"; conf_hi "1.000000"; cov "0.009305";
Scaffold482	Cufflinks	transcript	18787	23903	1000	+	.	gene_id "CUFF.12311"; transcript_id "CUFF.12311.1"; FPKM "1.0000000000"; frac "0.000000"; conf_lo "1.000000"; conf_hi "1.000000"; cov "0.032428";
Scaffold482	Cufflinks	exon	18787	18882	1000	+	.	gene_id "CUFF.12311"; transcript_id "CUFF.12311.1"; exon_number "1"; FPKM "1.0000000000"; frac "0.000000"; conf_lo "1.000000"; conf_hi "1.000000"; cov "0.032428";
Scaffold482	Cufflinks	exon	18949	19066	1000	+	.	gene_id "CUFF.12311"; transcript_id "CUFF.12311.1"; exon_number "2"; FPKM "1.0000000000"; frac "0.000000"; conf_lo "1.000000"; conf_hi "1.000000"; cov "0.032428";
Scaffold482	Cufflinks	exon	19142	19452	1000	+	.	gene_id "CUFF.12311"; transcript_id "CUFF.12311.1"; exon_number "3"; FPKM "1.0000000000"; frac "0.000000"; conf_lo "1.000000"; conf_hi "1.000000"; cov "0.032428";
Scaffold482	Cufflinks	exon	23265	23903	1000	+	.	gene_id "CUFF.12311"; transcript_id "CUFF.12311.1"; exon_number "4"; FPKM "1.0000000000"; frac "0.000000"; conf_lo "1.000000"; conf_hi "1.000000"; cov "0.032428";
Scaffold482	Cufflinks	transcript	46053	47388	1000	+	.	gene_id "CUFF.12312"; transcript_id "CUFF.12312.1"; FPKM "1.0000000000"; frac "0.000000"; conf_lo "1.000000"; conf_hi "1.000000"; cov "0.025686";
Scaffold482	Cufflinks	exon	46053	46329	1000	+	.	gene_id "CUFF.12312"; transcript_id "CUFF.12312.1"; exon_number "1"; FPKM "1.0000000000"; frac "0.000000"; conf_lo "1.000000"; conf_hi "1.000000"; cov "0.025686";
Scaffold482	Cufflinks	exon	46744	47388	1000	+	.	gene_id "CUFF.12312"; transcript_id "CUFF.12312.1"; exon_number "2"; FPKM "1.0000000000"; frac "0.000000"; conf_lo "1.000000"; conf_hi "1.000000"; cov "0.025686";
Scaffold482	Cufflinks	transcript	63108	64607	1000	-	.	gene_id "CUFF.12313"; transcript_id "CUFF.12313.1"; FPKM "1.0000000000"; frac "0.000000"; conf_lo "1.000000"; conf_hi "1.000000"; cov "0.025157";
Scaffold482	Cufflinks	exon	63108	63599	1000	-	.	gene_id "CUFF.12313"; transcript_id "CUFF.12313.1"; exon_number "1"; FPKM "1.0000000000"; frac "0.000000"; conf_lo "1.000000"; conf_hi "1.000000"; cov "0.025157";
Scaffold482	Cufflinks	exon	63664	63860	1000	-	.	gene_id "CUFF.12313"; transcript_id "CUFF.12313.1"; exon_number "2"; FPKM "1.0000000000"; frac "0.000000"; conf_lo "1.000000"; conf_hi "1.000000"; cov "0.025157";
Scaffold482	Cufflinks	exon	64375	64607	1000	-	.	gene_id "CUFF.12313"; transcript_id "CUFF.12313.1"; exon_number "3"; FPKM "1.0000000000"; frac "0.000000"; conf_lo "1.000000"; conf_hi "1.000000"; cov "0.025157";
Scaffold4820	Cufflinks	transcript	6253	7334	1000	+	.	gene_id "CUFF.12314"; transcript_id "CUFF.12314.1"; FPKM "1.0000000000"; frac "0.000000"; conf_lo "1.000000"; conf_hi "1.000000"; cov "0.030143";
Scaffold4820	Cufflinks	exon	6253	7334	1000	+	.	gene_id "CUFF.12314"; transcript_id "CUFF.12314.1"; exon_number "1"; FPKM "1.0000000000"; frac "0.000000"; conf_lo "1.000000"; conf_hi "1.000000"; cov "0.030143";
Scaffold4820	Cufflinks	transcript	7749	8150	1000	+	.	gene_id "CUFF.12315"; transcript_id "CUFF.12315.1"; FPKM "1.0000000000"; frac "0.000000"; conf_lo "1.000000"; conf_hi "1.000000"; cov "0.011199";
Scaffold4820	Cufflinks	exon	7749	8150	1000	+	.	gene_id "CUFF.12315"; transcript_id "CUFF.12315.1"; exon_number "1"; FPKM "1.0000000000"; frac "0.000000"; conf_lo "1.000000"; conf_hi "1.000000"; cov "0.011199";
Scaffold48205	Cufflinks	transcript	1514	6149	1000	+	.	gene_id "CUFF.12316"; transcript_id "CUFF.12316.1"; FPKM "1.0000000000"; frac "0.000000"; conf_lo "1.000000"; conf_hi "1.000000"; cov "0.028604";
Scaffold48205	Cufflinks	exon	1514	2447	1000	+	.	gene_id "CUFF.12316"; transcript_id "CUFF.12316.1"; exon_number "1"; FPKM "1.0000000000"; frac "0.000000"; conf_lo "1.000000"; conf_hi "1.000000"; cov "0.028604";
Scaffold48205	Cufflinks	exon	3055	3114	1000	+	.	gene_id "CUFF.12316"; transcript_id "CUFF.12316.1"; exon_number "2"; FPKM "1.0000000000"; frac "0.000000"; conf_lo "1.000000"; conf_hi "1.000000"; cov "0.028604";
Scaffold48205	Cufflinks	exon	3183	3502	1000	+	.	gene_id "CUFF.12316"; transcript_id "CUFF.12316.1"; exon_number "3"; FPKM "1.0000000000"; frac "0.000000"; conf_lo "1.000000"; conf_hi "1.000000"; cov "0.028604";
Scaffold48205	Cufflinks	exon	3565	3594	1000	+	.	gene_id "CUFF.12316"; transcript_id "CUFF.12316.1"; exon_number "4"; FPKM "1.0000000000"; frac "0.000000"; conf_lo "1.000000"; conf_hi "1.000000"; cov "0.028604";
Scaffold48205	Cufflinks	exon	4238	4271	1000	+	.	gene_id "CUFF.12316"; transcript_id "CUFF.12316.1"; exon_number "5"; FPKM "1.0000000000"; frac "0.000000"; conf_lo "1.000000"; conf_hi "1.000000"; cov "0.028604";
Scaffold48205	Cufflinks	exon	4843	5321	1000	+	.	gene_id "CUFF.12316"; transcript_id "CUFF.12316.1"; exon_number "6"; FPKM "1.0000000000"; frac "0.000000"; conf_lo "1.000000"; conf_hi "1.000000"; cov "0.028604";
Scaffold48205	Cufflinks	exon	5387	5631	1000	+	.	gene_id "CUFF.12316"; transcript_id "CUFF.12316.1"; exon_number "7"; FPKM "1.0000000000"; frac "0.000000"; conf_lo "1.000000"; conf_hi "1.000000"; cov "0.028604";
Scaffold48205	Cufflinks	exon	5699	6149	1000	+	.	gene_id "CUFF.12316"; transcript_id "CUFF.12316.1"; exon_number "8"; FPKM "1.0000000000"; frac "0.000000"; conf_lo "1.000000"; conf_hi "1.000000"; cov "0.028604";
Scaffold48207	Cufflinks	transcript	2046	3945	1000	+	.	gene_id "CUFF.12317"; transcript_id "CUFF.12317.1"; FPKM "1.0000000000"; frac "0.000000"; conf_lo "1.000000"; conf_hi "1.000000"; cov "0.049115";
Scaffold48207	Cufflinks	exon	2046	2201	1000	+	.	gene_id "CUFF.12317"; transcript_id "CUFF.12317.1"; exon_number "1"; FPKM "1.0000000000"; frac "0.000000"; conf_lo "1.000000"; conf_hi "1.000000"; cov "0.049115";
Scaffold48207	Cufflinks	exon	2272	3945	1000	+	.	gene_id "CUFF.12317"; transcript_id "CUFF.12317.1"; exon_number "2"; FPKM "1.0000000000"; frac "0.000000"; conf_lo "1.000000"; conf_hi "1.000000"; cov "0.049115";
Scaffold4821	Cufflinks	transcript	5284	7860	1000	-	.	gene_id "CUFF.12318"; transcript_id "CUFF.12318.1"; FPKM "1.0000000000"; frac "0.000000"; conf_lo "1.000000"; conf_hi "1.000000"; cov "0.030659";
Scaffold4821	Cufflinks	exon	5284	5288	1000	-	.	gene_id "CUFF.12318"; transcript_id "CUFF.12318.1"; exon_number "1"; FPKM "1.0000000000"; frac "0.000000"; conf_lo "1.000000"; conf_hi "1.000000"; cov "0.030659";
Scaffold4821	Cufflinks	exon	6432	7614	1000	-	.	gene_id "CUFF.12318"; transcript_id "CUFF.12318.1"; exon_number "2"; FPKM "1.0000000000"; frac "0.000000"; conf_lo "1.000000"; conf_hi "1.000000"; cov "0.030659";
Scaffold4821	Cufflinks	exon	7852	7860	1000	-	.	gene_id "CUFF.12318"; transcript_id "CUFF.12318.1"; exon_number "3"; FPKM "1.0000000000"; frac "0.000000"; conf_lo "1.000000"; conf_hi "1.000000"; cov "0.030659";
Scaffold48212	Cufflinks	transcript	1477	1991	1000	-	.	gene_id "CUFF.12319"; transcript_id "CUFF.12319.1"; FPKM "1.0000000000"; frac "0.000000"; conf_lo "1.000000"; conf_hi "1.000000"; cov "0.011032";
Scaffold48212	Cufflinks	exon	1477	1611	1000	-	.	gene_id "CUFF.12319"; transcript_id "CUFF.12319.1"; exon_number "1"; FPKM "1.0000000000"; frac "0.000000"; conf_lo "1.000000"; conf_hi "1.000000"; cov "0.011032";
Scaffold48212	Cufflinks	exon	1731	1991	1000	-	.	gene_id "CUFF.12319"; transcript_id "CUFF.12319.1"; exon_number "2"; FPKM "1.0000000000"; frac "0.000000"; conf_lo "1.000000"; conf_hi "1.000000"; cov "0.011032";
Scaffold48213	Cufflinks	transcript	3965	4416	1000	-	.	gene_id "CUFF.12320"; transcript_id "CUFF.12320.1"; FPKM "1.0000000000"; frac "0.000000"; conf_lo "1.000000"; conf_hi "1.000000"; cov "0.012592";
Scaffold48213	Cufflinks	exon	3965	4416	1000	-	.	gene_id "CUFF.12320"; transcript_id "CUFF.12320.1"; exon_number "1"; FPKM "1.0000000000"; frac "0.000000"; conf_lo "1.000000"; conf_hi "1.000000"; cov "0.012592";
Scaffold48214	Cufflinks	transcript	790	3998	1000	-	.	gene_id "CUFF.12321"; transcript_id "CUFF.12321.1"; FPKM "1.0000000000"; frac "0.000000"; conf_lo "1.000000"; conf_hi "1.000000"; cov "0.020421";
Scaffold48214	Cufflinks	exon	790	1273	1000	-	.	gene_id "CUFF.12321"; transcript_id "CUFF.12321.1"; exon_number "1"; FPKM "1.0000000000"; frac "0.000000"; conf_lo "1.000000"; conf_hi "1.000000"; cov "0.020421";
Scaffold48214	Cufflinks	exon	1356	1481	1000	-	.	gene_id "CUFF.12321"; transcript_id "CUFF.12321.1"; exon_number "2"; FPKM "1.0000000000"; frac "0.000000"; conf_lo "1.000000"; conf_hi "1.000000"; cov "0.020421";
Scaffold48214	Cufflinks	exon	3876	3998	1000	-	.	gene_id "CUFF.12321"; transcript_id "CUFF.12321.1"; exon_number "3"; FPKM "1.0000000000"; frac "0.000000"; conf_lo "1.000000"; conf_hi "1.000000"; cov "0.020421";
Scaffold4822	Cufflinks	transcript	1174	3277	1000	+	.	gene_id "CUFF.12322"; transcript_id "CUFF.12322.1"; FPKM "1.0000000000"; frac "0.000000"; conf_lo "1.000000"; conf_hi "1.000000"; cov "0.046065";
Scaffold4822	Cufflinks	exon	1174	1290	1000	+	.	gene_id "CUFF.12322"; transcript_id "CUFF.12322.1"; exon_number "1"; FPKM "1.0000000000"; frac "0.000000"; conf_lo "1.000000"; conf_hi "1.000000"; cov "0.046065";
Scaffold4822	Cufflinks	exon	1353	3277	1000	+	.	gene_id "CUFF.12322"; transcript_id "CUFF.12322.1"; exon_number "2"; FPKM "1.0000000000"; frac "0.000000"; conf_lo "1.000000"; conf_hi "1.000000"; cov "0.046065";
Scaffold48222	Cufflinks	transcript	5192	5960	1000	-	.	gene_id "CUFF.12323"; transcript_id "CUFF.12323.1"; FPKM "1.0000000000"; frac "0.000000"; conf_lo "1.000000"; conf_hi "1.000000"; cov "0.021424";
Scaffold48222	Cufflinks	exon	5192	5960	1000	-	.	gene_id "CUFF.12323"; transcript_id "CUFF.12323.1"; exon_number "1"; FPKM "1.0000000000"; frac "0.000000"; conf_lo "1.000000"; conf_hi "1.000000"; cov "0.021424";
Scaffold48224	Cufflinks	transcript	3382	4892	1000	-	.	gene_id "CUFF.12324"; transcript_id "CUFF.12324.1"; FPKM "1.0000000000"; frac "0.000000"; conf_lo "1.000000"; conf_hi "1.000000"; cov "0.042095";
Scaffold48224	Cufflinks	exon	3382	4892	1000	-	.	gene_id "CUFF.12324"; transcript_id "CUFF.12324.1"; exon_number "1"; FPKM "1.0000000000"; frac "0.000000"; conf_lo "1.000000"; conf_hi "1.000000"; cov "0.042095";
Scaffold48224	Cufflinks	transcript	7139	9304	1000	-	.	gene_id "CUFF.12325"; transcript_id "CUFF.12325.1"; FPKM "1.0000000000"; frac "0.000000"; conf_lo "1.000000"; conf_hi "1.000000"; cov "0.060343";
Scaffold48224	Cufflinks	exon	7139	9304	1000	-	.	gene_id "CUFF.12325"; transcript_id "CUFF.12325.1"; exon_number "1"; FPKM "1.0000000000"; frac "0.000000"; conf_lo "1.000000"; conf_hi "1.000000"; cov "0.060343";
Scaffold48226	Cufflinks	transcript	1468	5808	1000	+	.	gene_id "CUFF.12326"; transcript_id "CUFF.12326.1"; FPKM "1.0000000000"; frac "0.000000"; conf_lo "1.000000"; conf_hi "1.000000"; cov "0.025728";
Scaffold48226	Cufflinks	exon	1468	2355	1000	+	.	gene_id "CUFF.12326"; transcript_id "CUFF.12326.1"; exon_number "1"; FPKM "1.0000000000"; frac "0.000000"; conf_lo "1.000000"; conf_hi "1.000000"; cov "0.025728";
Scaffold48226	Cufflinks	exon	5508	5808	1000	+	.	gene_id "CUFF.12326"; transcript_id "CUFF.12326.1"; exon_number "2"; FPKM "1.0000000000"; frac "0.000000"; conf_lo "1.000000"; conf_hi "1.000000"; cov "0.025728";
Scaffold48226	Cufflinks	transcript	1967	5808	1000	+	.	gene_id "CUFF.12326"; transcript_id "CUFF.12326.2"; FPKM "1.0000000000"; frac "0.000000"; conf_lo "1.000000"; conf_hi "1.000000"; cov "0.025728";
Scaffold48226	Cufflinks	exon	1967	2334	1000	+	.	gene_id "CUFF.12326"; transcript_id "CUFF.12326.2"; exon_number "1"; FPKM "1.0000000000"; frac "0.000000"; conf_lo "1.000000"; conf_hi "1.000000"; cov "0.025728";
Scaffold48226	Cufflinks	exon	5508	5808	1000	+	.	gene_id "CUFF.12326"; transcript_id "CUFF.12326.2"; exon_number "2"; FPKM "1.0000000000"; frac "0.000000"; conf_lo "1.000000"; conf_hi "1.000000"; cov "0.025728";
Scaffold48228	Cufflinks	transcript	1833	2542	1000	+	.	gene_id "CUFF.12327"; transcript_id "CUFF.12327.1"; FPKM "1.0000000000"; frac "0.000000"; conf_lo "1.000000"; conf_hi "1.000000"; cov "0.019780";
Scaffold48228	Cufflinks	exon	1833	2542	1000	+	.	gene_id "CUFF.12327"; transcript_id "CUFF.12327.1"; exon_number "1"; FPKM "1.0000000000"; frac "0.000000"; conf_lo "1.000000"; conf_hi "1.000000"; cov "0.019780";
Scaffold48228	Cufflinks	transcript	2658	2840	1000	+	.	gene_id "CUFF.12328"; transcript_id "CUFF.12328.1"; FPKM "1.0000000000"; frac "0.000000"; conf_lo "1.000000"; conf_hi "1.000000"; cov "0.005098";
Scaffold48228	Cufflinks	exon	2658	2840	1000	+	.	gene_id "CUFF.12328"; transcript_id "CUFF.12328.1"; exon_number "1"; FPKM "1.0000000000"; frac "0.000000"; conf_lo "1.000000"; conf_hi "1.000000"; cov "0.005098";
Scaffold48229	Cufflinks	transcript	2707	3323	1000	-	.	gene_id "CUFF.12329"; transcript_id "CUFF.12329.1"; FPKM "1.0000000000"; frac "0.000000"; conf_lo "1.000000"; conf_hi "1.000000"; cov "0.009918";
Scaffold48229	Cufflinks	exon	2707	2776	1000	-	.	gene_id "CUFF.12329"; transcript_id "CUFF.12329.1"; exon_number "1"; FPKM "1.0000000000"; frac "0.000000"; conf_lo "1.000000"; conf_hi "1.000000"; cov "0.009918";
Scaffold48229	Cufflinks	exon	2839	2977	1000	-	.	gene_id "CUFF.12329"; transcript_id "CUFF.12329.1"; exon_number "2"; FPKM "1.0000000000"; frac "0.000000"; conf_lo "1.000000"; conf_hi "1.000000"; cov "0.009918";
Scaffold48229	Cufflinks	exon	3177	3323	1000	-	.	gene_id "CUFF.12329"; transcript_id "CUFF.12329.1"; exon_number "3"; FPKM "1.0000000000"; frac "0.000000"; conf_lo "1.000000"; conf_hi "1.000000"; cov "0.009918";
Scaffold4823	Cufflinks	transcript	5413	6040	1000	+	.	gene_id "CUFF.12330"; transcript_id "CUFF.12330.1"; FPKM "1.0000000000"; frac "0.000000"; conf_lo "1.000000"; conf_hi "1.000000"; cov "0.015712";
Scaffold4823	Cufflinks	exon	5413	5710	1000	+	.	gene_id "CUFF.12330"; transcript_id "CUFF.12330.1"; exon_number "1"; FPKM "1.0000000000"; frac "0.000000"; conf_lo "1.000000"; conf_hi "1.000000"; cov "0.015712";
Scaffold4823	Cufflinks	exon	5775	6040	1000	+	.	gene_id "CUFF.12330"; transcript_id "CUFF.12330.1"; exon_number "2"; FPKM "1.0000000000"; frac "0.000000"; conf_lo "1.000000"; conf_hi "1.000000"; cov "0.015712";
Scaffold4824	Cufflinks	transcript	7176	7520	1000	-	.	gene_id "CUFF.12331"; transcript_id "CUFF.12331.1"; FPKM "1.0000000000"; frac "0.000000"; conf_lo "1.000000"; conf_hi "1.000000"; cov "0.009611";
Scaffold4824	Cufflinks	exon	7176	7520	1000	-	.	gene_id "CUFF.12331"; transcript_id "CUFF.12331.1"; exon_number "1"; FPKM "1.0000000000"; frac "0.000000"; conf_lo "1.000000"; conf_hi "1.000000"; cov "0.009611";
Scaffold4824	Cufflinks	transcript	7738	8594	1000	-	.	gene_id "CUFF.12332"; transcript_id "CUFF.12332.1"; FPKM "1.0000000000"; frac "0.000000"; conf_lo "1.000000"; conf_hi "1.000000"; cov "0.023875";
Scaffold4824	Cufflinks	exon	7738	8594	1000	-	.	gene_id "CUFF.12332"; transcript_id "CUFF.12332.1"; exon_number "1"; FPKM "1.0000000000"; frac "0.000000"; conf_lo "1.000000"; conf_hi "1.000000"; cov "0.023875";
Scaffold48248	Cufflinks	transcript	1430	1829	1000	-	.	gene_id "CUFF.12333"; transcript_id "CUFF.12333.1"; FPKM "1.0000000000"; frac "0.000000"; conf_lo "1.000000"; conf_hi "1.000000"; cov "0.011144";
Scaffold48248	Cufflinks	exon	1430	1829	1000	-	.	gene_id "CUFF.12333"; transcript_id "CUFF.12333.1"; exon_number "1"; FPKM "1.0000000000"; frac "0.000000"; conf_lo "1.000000"; conf_hi "1.000000"; cov "0.011144";
Scaffold48249	Cufflinks	transcript	35	591	1000	-	.	gene_id "CUFF.12334"; transcript_id "CUFF.12334.1"; FPKM "1.0000000000"; frac "0.000000"; conf_lo "1.000000"; conf_hi "1.000000"; cov "0.013595";
Scaffold48249	Cufflinks	exon	35	367	1000	-	.	gene_id "CUFF.12334"; transcript_id "CUFF.12334.1"; exon_number "1"; FPKM "1.0000000000"; frac "0.000000"; conf_lo "1.000000"; conf_hi "1.000000"; cov "0.013595";
Scaffold48249	Cufflinks	exon	437	591	1000	-	.	gene_id "CUFF.12334"; transcript_id "CUFF.12334.1"; exon_number "2"; FPKM "1.0000000000"; frac "0.000000"; conf_lo "1.000000"; conf_hi "1.000000"; cov "0.013595";
Scaffold48258	Cufflinks	transcript	1440	2390	1000	-	.	gene_id "CUFF.12335"; transcript_id "CUFF.12335.1"; FPKM "1.0000000000"; frac "0.000000"; conf_lo "1.000000"; conf_hi "1.000000"; cov "0.026494";
Scaffold48258	Cufflinks	exon	1440	2390	1000	-	.	gene_id "CUFF.12335"; transcript_id "CUFF.12335.1"; exon_number "1"; FPKM "1.0000000000"; frac "0.000000"; conf_lo "1.000000"; conf_hi "1.000000"; cov "0.026494";
Scaffold48265	Cufflinks	transcript	2695	3086	1000	-	.	gene_id "CUFF.12336"; transcript_id "CUFF.12336.1"; FPKM "1.0000000000"; frac "0.000000"; conf_lo "1.000000"; conf_hi "1.000000"; cov "0.010921";
Scaffold48265	Cufflinks	exon	2695	3086	1000	-	.	gene_id "CUFF.12336"; transcript_id "CUFF.12336.1"; exon_number "1"; FPKM "1.0000000000"; frac "0.000000"; conf_lo "1.000000"; conf_hi "1.000000"; cov "0.010921";
Scaffold48265	Cufflinks	transcript	3823	4181	1000	+	.	gene_id "CUFF.12337"; transcript_id "CUFF.12337.1"; FPKM "1.0000000000"; frac "0.000000"; conf_lo "1.000000"; conf_hi "1.000000"; cov "0.010001";
Scaffold48265	Cufflinks	exon	3823	4181	1000	+	.	gene_id "CUFF.12337"; transcript_id "CUFF.12337.1"; exon_number "1"; FPKM "1.0000000000"; frac "0.000000"; conf_lo "1.000000"; conf_hi "1.000000"; cov "0.010001";
Scaffold48268	Cufflinks	transcript	2751	3284	1000	-	.	gene_id "CUFF.12338"; transcript_id "CUFF.12338.1"; FPKM "1.0000000000"; frac "0.000000"; conf_lo "1.000000"; conf_hi "1.000000"; cov "0.013038";
Scaffold48268	Cufflinks	exon	2751	3131	1000	-	.	gene_id "CUFF.12338"; transcript_id "CUFF.12338.1"; exon_number "1"; FPKM "1.0000000000"; frac "0.000000"; conf_lo "1.000000"; conf_hi "1.000000"; cov "0.013038";
Scaffold48268	Cufflinks	exon	3198	3284	1000	-	.	gene_id "CUFF.12338"; transcript_id "CUFF.12338.1"; exon_number "2"; FPKM "1.0000000000"; frac "0.000000"; conf_lo "1.000000"; conf_hi "1.000000"; cov "0.013038";
Scaffold48268	Cufflinks	transcript	3467	4629	1000	-	.	gene_id "CUFF.12339"; transcript_id "CUFF.12339.1"; FPKM "1.0000000000"; frac "0.000000"; conf_lo "1.000000"; conf_hi "1.000000"; cov "0.027929";
Scaffold48268	Cufflinks	exon	3467	4470	1000	-	.	gene_id "CUFF.12339"; transcript_id "CUFF.12339.1"; exon_number "1"; FPKM "1.0000000000"; frac "0.000000"; conf_lo "1.000000"; conf_hi "1.000000"; cov "0.027929";
Scaffold48268	Cufflinks	exon	4538	4629	1000	-	.	gene_id "CUFF.12339"; transcript_id "CUFF.12339.1"; exon_number "2"; FPKM "1.0000000000"; frac "0.000000"; conf_lo "1.000000"; conf_hi "1.000000"; cov "0.027929";
Scaffold48277	Cufflinks	transcript	2601	2700	1000	+	.	gene_id "CUFF.12340"; transcript_id "CUFF.12340.1"; FPKM "1.0000000000"; frac "0.000000"; conf_lo "1.000000"; conf_hi "1.000000"; cov "0.002786";
Scaffold48277	Cufflinks	exon	2601	2700	1000	+	.	gene_id "CUFF.12340"; transcript_id "CUFF.12340.1"; exon_number "1"; FPKM "1.0000000000"; frac "0.000000"; conf_lo "1.000000"; conf_hi "1.000000"; cov "0.002786";
Scaffold48279	Cufflinks	transcript	377	775	1000	-	.	gene_id "CUFF.12341"; transcript_id "CUFF.12341.1"; FPKM "1.0000000000"; frac "0.000000"; conf_lo "1.000000"; conf_hi "1.000000"; cov "0.009221";
Scaffold48279	Cufflinks	exon	377	413	1000	-	.	gene_id "CUFF.12341"; transcript_id "CUFF.12341.1"; exon_number "1"; FPKM "1.0000000000"; frac "0.000000"; conf_lo "1.000000"; conf_hi "1.000000"; cov "0.009221";
Scaffold48279	Cufflinks	exon	482	775	1000	-	.	gene_id "CUFF.12341"; transcript_id "CUFF.12341.1"; exon_number "2"; FPKM "1.0000000000"; frac "0.000000"; conf_lo "1.000000"; conf_hi "1.000000"; cov "0.009221";
Scaffold48288	Cufflinks	transcript	1015	1571	1000	-	.	gene_id "CUFF.12342"; transcript_id "CUFF.12342.1"; FPKM "1.0000000000"; frac "0.000000"; conf_lo "1.000000"; conf_hi "1.000000"; cov "0.013790";
Scaffold48288	Cufflinks	exon	1015	1287	1000	-	.	gene_id "CUFF.12342"; transcript_id "CUFF.12342.1"; exon_number "1"; FPKM "1.0000000000"; frac "0.000000"; conf_lo "1.000000"; conf_hi "1.000000"; cov "0.013790";
Scaffold48288	Cufflinks	exon	1350	1571	1000	-	.	gene_id "CUFF.12342"; transcript_id "CUFF.12342.1"; exon_number "2"; FPKM "1.0000000000"; frac "0.000000"; conf_lo "1.000000"; conf_hi "1.000000"; cov "0.013790";
Scaffold4829	Cufflinks	transcript	372	1470	1000	+	.	gene_id "CUFF.12343"; transcript_id "CUFF.12343.1"; FPKM "1.0000000000"; frac "0.000000"; conf_lo "1.000000"; conf_hi "1.000000"; cov "0.025212";
Scaffold4829	Cufflinks	exon	372	1470	1000	+	.	gene_id "CUFF.12343"; transcript_id "CUFF.12343.1"; exon_number "1"; FPKM "1.0000000000"; frac "0.000000"; conf_lo "1.000000"; conf_hi "1.000000"; cov "0.025212";
Scaffold48291	Cufflinks	transcript	2044	2982	1000	+	.	gene_id "CUFF.12344"; transcript_id "CUFF.12344.1"; FPKM "1.0000000000"; frac "0.000000"; conf_lo "1.000000"; conf_hi "1.000000"; cov "0.024377";
Scaffold48291	Cufflinks	exon	2044	2158	1000	+	.	gene_id "CUFF.12344"; transcript_id "CUFF.12344.1"; exon_number "1"; FPKM "1.0000000000"; frac "0.000000"; conf_lo "1.000000"; conf_hi "1.000000"; cov "0.024377";
Scaffold48291	Cufflinks	exon	2223	2982	1000	+	.	gene_id "CUFF.12344"; transcript_id "CUFF.12344.1"; exon_number "2"; FPKM "1.0000000000"; frac "0.000000"; conf_lo "1.000000"; conf_hi "1.000000"; cov "0.024377";
Scaffold48293	Cufflinks	transcript	2577	3100	1000	+	.	gene_id "CUFF.12345"; transcript_id "CUFF.12345.1"; FPKM "1.0000000000"; frac "0.000000"; conf_lo "1.000000"; conf_hi "1.000000"; cov "0.014598";
Scaffold48293	Cufflinks	exon	2577	3100	1000	+	.	gene_id "CUFF.12345"; transcript_id "CUFF.12345.1"; exon_number "1"; FPKM "1.0000000000"; frac "0.000000"; conf_lo "1.000000"; conf_hi "1.000000"; cov "0.014598";
Scaffold48307	Cufflinks	transcript	1628	2303	1000	-	.	gene_id "CUFF.12346"; transcript_id "CUFF.12346.1"; FPKM "1.0000000000"; frac "0.000000"; conf_lo "1.000000"; conf_hi "1.000000"; cov "0.017133";
Scaffold48307	Cufflinks	exon	1628	1879	1000	-	.	gene_id "CUFF.12346"; transcript_id "CUFF.12346.1"; exon_number "1"; FPKM "1.0000000000"; frac "0.000000"; conf_lo "1.000000"; conf_hi "1.000000"; cov "0.017133";
Scaffold48307	Cufflinks	exon	1941	2303	1000	-	.	gene_id "CUFF.12346"; transcript_id "CUFF.12346.1"; exon_number "2"; FPKM "1.0000000000"; frac "0.000000"; conf_lo "1.000000"; conf_hi "1.000000"; cov "0.017133";
Scaffold4831	Cufflinks	transcript	1949	3425	1000	+	.	gene_id "CUFF.12347"; transcript_id "CUFF.12347.1"; FPKM "1.0000000000"; frac "0.000000"; conf_lo "1.000000"; conf_hi "1.000000"; cov "0.027608";
Scaffold4831	Cufflinks	exon	1949	2320	1000	+	.	gene_id "CUFF.12347"; transcript_id "CUFF.12347.1"; exon_number "1"; FPKM "1.0000000000"; frac "0.000000"; conf_lo "1.000000"; conf_hi "1.000000"; cov "0.027608";
Scaffold4831	Cufflinks	exon	2384	2899	1000	+	.	gene_id "CUFF.12347"; transcript_id "CUFF.12347.1"; exon_number "2"; FPKM "1.0000000000"; frac "0.000000"; conf_lo "1.000000"; conf_hi "1.000000"; cov "0.027608";
Scaffold4831	Cufflinks	exon	2963	3149	1000	+	.	gene_id "CUFF.12347"; transcript_id "CUFF.12347.1"; exon_number "3"; FPKM "1.0000000000"; frac "0.000000"; conf_lo "1.000000"; conf_hi "1.000000"; cov "0.027608";
Scaffold4831	Cufflinks	exon	3226	3425	1000	+	.	gene_id "CUFF.12347"; transcript_id "CUFF.12347.1"; exon_number "4"; FPKM "1.0000000000"; frac "0.000000"; conf_lo "1.000000"; conf_hi "1.000000"; cov "0.027608";
Scaffold4831	Cufflinks	transcript	5290	5975	1000	+	.	gene_id "CUFF.12348"; transcript_id "CUFF.12348.1"; FPKM "1.0000000000"; frac "0.000000"; conf_lo "1.000000"; conf_hi "1.000000"; cov "0.015007";
Scaffold4831	Cufflinks	exon	5290	5975	1000	+	.	gene_id "CUFF.12348"; transcript_id "CUFF.12348.1"; exon_number "1"; FPKM "1.0000000000"; frac "0.000000"; conf_lo "1.000000"; conf_hi "1.000000"; cov "0.015007";
Scaffold4831	Cufflinks	transcript	5972	6244	1000	-	.	gene_id "CUFF.12349"; transcript_id "CUFF.12349.1"; FPKM "1.0000000000"; frac "0.000000"; conf_lo "1.000000"; conf_hi "1.000000"; cov "0.015007";
Scaffold4831	Cufflinks	exon	5972	6244	1000	-	.	gene_id "CUFF.12349"; transcript_id "CUFF.12349.1"; exon_number "1"; FPKM "1.0000000000"; frac "0.000000"; conf_lo "1.000000"; conf_hi "1.000000"; cov "0.015007";
Scaffold48310	Cufflinks	transcript	1338	2063	1000	-	.	gene_id "CUFF.12350"; transcript_id "CUFF.12350.1"; FPKM "1.0000000000"; frac "0.000000"; conf_lo "1.000000"; conf_hi "1.000000"; cov "0.016103";
Scaffold48310	Cufflinks	exon	1338	1364	1000	-	.	gene_id "CUFF.12350"; transcript_id "CUFF.12350.1"; exon_number "1"; FPKM "1.0000000000"; frac "0.000000"; conf_lo "1.000000"; conf_hi "1.000000"; cov "0.016103";
Scaffold48310	Cufflinks	exon	1513	2063	1000	-	.	gene_id "CUFF.12350"; transcript_id "CUFF.12350.1"; exon_number "2"; FPKM "1.0000000000"; frac "0.000000"; conf_lo "1.000000"; conf_hi "1.000000"; cov "0.016103";
Scaffold48310	Cufflinks	transcript	2841	9041	1000	+	.	gene_id "CUFF.12351"; transcript_id "CUFF.12351.1"; FPKM "1.0000000000"; frac "0.000000"; conf_lo "1.000000"; conf_hi "1.000000"; cov "0.059256";
Scaffold48310	Cufflinks	exon	2841	3157	1000	+	.	gene_id "CUFF.12351"; transcript_id "CUFF.12351.1"; exon_number "1"; FPKM "1.0000000000"; frac "0.000000"; conf_lo "1.000000"; conf_hi "1.000000"; cov "0.059256";
Scaffold48310	Cufflinks	exon	5028	6144	1000	+	.	gene_id "CUFF.12351"; transcript_id "CUFF.12351.1"; exon_number "2"; FPKM "1.0000000000"; frac "0.000000"; conf_lo "1.000000"; conf_hi "1.000000"; cov "0.059256";
Scaffold48310	Cufflinks	exon	6214	9041	1000	+	.	gene_id "CUFF.12351"; transcript_id "CUFF.12351.1"; exon_number "3"; FPKM "1.0000000000"; frac "0.000000"; conf_lo "1.000000"; conf_hi "1.000000"; cov "0.059256";
Scaffold48310	Cufflinks	transcript	9429	11021	1000	-	.	gene_id "CUFF.12352"; transcript_id "CUFF.12352.1"; FPKM "1.0000000000"; frac "0.000000"; conf_lo "1.000000"; conf_hi "1.000000"; cov "0.033751";
Scaffold48310	Cufflinks	exon	9429	10129	1000	-	.	gene_id "CUFF.12352"; transcript_id "CUFF.12352.1"; exon_number "1"; FPKM "1.0000000000"; frac "0.000000"; conf_lo "1.000000"; conf_hi "1.000000"; cov "0.033751";
Scaffold48310	Cufflinks	exon	10189	10446	1000	-	.	gene_id "CUFF.12352"; transcript_id "CUFF.12352.1"; exon_number "2"; FPKM "1.0000000000"; frac "0.000000"; conf_lo "1.000000"; conf_hi "1.000000"; cov "0.033751";
Scaffold48310	Cufflinks	exon	10533	11021	1000	-	.	gene_id "CUFF.12352"; transcript_id "CUFF.12352.1"; exon_number "3"; FPKM "1.0000000000"; frac "0.000000"; conf_lo "1.000000"; conf_hi "1.000000"; cov "0.033751";
Scaffold48310	Cufflinks	transcript	11106	11563	1000	+	.	gene_id "CUFF.12353"; transcript_id "CUFF.12353.1"; FPKM "1.0000000000"; frac "0.000000"; conf_lo "1.000000"; conf_hi "1.000000"; cov "0.010364";
Scaffold48310	Cufflinks	exon	11106	11265	1000	+	.	gene_id "CUFF.12353"; transcript_id "CUFF.12353.1"; exon_number "1"; FPKM "1.0000000000"; frac "0.000000"; conf_lo "1.000000"; conf_hi "1.000000"; cov "0.010364";
Scaffold48310	Cufflinks	exon	11328	11563	1000	+	.	gene_id "CUFF.12353"; transcript_id "CUFF.12353.1"; exon_number "2"; FPKM "1.0000000000"; frac "0.000000"; conf_lo "1.000000"; conf_hi "1.000000"; cov "0.010364";
Scaffold48310	Cufflinks	transcript	11628	12732	1000	-	.	gene_id "CUFF.12354"; transcript_id "CUFF.12354.1"; FPKM "1.0000000000"; frac "0.000000"; conf_lo "1.000000"; conf_hi "1.000000"; cov "0.028500";
Scaffold48310	Cufflinks	exon	11628	12588	1000	-	.	gene_id "CUFF.12354"; transcript_id "CUFF.12354.1"; exon_number "1"; FPKM "1.0000000000"; frac "0.000000"; conf_lo "1.000000"; conf_hi "1.000000"; cov "0.028500";
Scaffold48310	Cufflinks	exon	12671	12732	1000	-	.	gene_id "CUFF.12354"; transcript_id "CUFF.12354.1"; exon_number "2"; FPKM "1.0000000000"; frac "0.000000"; conf_lo "1.000000"; conf_hi "1.000000"; cov "0.028500";
Scaffold48311	Cufflinks	transcript	2119	3600	1000	-	.	gene_id "CUFF.12355"; transcript_id "CUFF.12355.1"; FPKM "1.0000000000"; frac "0.000000"; conf_lo "1.000000"; conf_hi "1.000000"; cov "0.037777";
Scaffold48311	Cufflinks	exon	2119	3025	1000	-	.	gene_id "CUFF.12355"; transcript_id "CUFF.12355.1"; exon_number "1"; FPKM "1.0000000000"; frac "0.000000"; conf_lo "1.000000"; conf_hi "1.000000"; cov "0.037777";
Scaffold48311	Cufflinks	exon	3085	3341	1000	-	.	gene_id "CUFF.12355"; transcript_id "CUFF.12355.1"; exon_number "2"; FPKM "1.0000000000"; frac "0.000000"; conf_lo "1.000000"; conf_hi "1.000000"; cov "0.037777";
Scaffold48311	Cufflinks	exon	3409	3600	1000	-	.	gene_id "CUFF.12355"; transcript_id "CUFF.12355.1"; exon_number "3"; FPKM "1.0000000000"; frac "0.000000"; conf_lo "1.000000"; conf_hi "1.000000"; cov "0.037777";
Scaffold48311	Cufflinks	transcript	8424	8967	1000	+	.	gene_id "CUFF.12356"; transcript_id "CUFF.12356.1"; FPKM "1.0000000000"; frac "0.000000"; conf_lo "1.000000"; conf_hi "1.000000"; cov "0.015155";
Scaffold48311	Cufflinks	exon	8424	8967	1000	+	.	gene_id "CUFF.12356"; transcript_id "CUFF.12356.1"; exon_number "1"; FPKM "1.0000000000"; frac "0.000000"; conf_lo "1.000000"; conf_hi "1.000000"; cov "0.015155";
Scaffold48311	Cufflinks	transcript	9836	10717	1000	+	.	gene_id "CUFF.12357"; transcript_id "CUFF.12357.1"; FPKM "1.0000000000"; frac "0.000000"; conf_lo "1.000000"; conf_hi "1.000000"; cov "0.024572";
Scaffold48311	Cufflinks	exon	9836	10717	1000	+	.	gene_id "CUFF.12357"; transcript_id "CUFF.12357.1"; exon_number "1"; FPKM "1.0000000000"; frac "0.000000"; conf_lo "1.000000"; conf_hi "1.000000"; cov "0.024572";
Scaffold48311	Cufflinks	transcript	10782	11672	1000	-	.	gene_id "CUFF.12358"; transcript_id "CUFF.12358.1"; FPKM "1.0000000000"; frac "0.000000"; conf_lo "1.000000"; conf_hi "1.000000"; cov "0.024822";
Scaffold48311	Cufflinks	exon	10782	11672	1000	-	.	gene_id "CUFF.12358"; transcript_id "CUFF.12358.1"; exon_number "1"; FPKM "1.0000000000"; frac "0.000000"; conf_lo "1.000000"; conf_hi "1.000000"; cov "0.024822";
Scaffold48320	Cufflinks	transcript	1729	2083	1000	-	.	gene_id "CUFF.12359"; transcript_id "CUFF.12359.1"; FPKM "1.0000000000"; frac "0.000000"; conf_lo "1.000000"; conf_hi "1.000000"; cov "0.009890";
Scaffold48320	Cufflinks	exon	1729	2083	1000	-	.	gene_id "CUFF.12359"; transcript_id "CUFF.12359.1"; exon_number "1"; FPKM "1.0000000000"; frac "0.000000"; conf_lo "1.000000"; conf_hi "1.000000"; cov "0.009890";
Scaffold48321	Cufflinks	transcript	1446	2225	1000	-	.	gene_id "CUFF.12360"; transcript_id "CUFF.12360.1"; FPKM "1.0000000000"; frac "0.000000"; conf_lo "1.000000"; conf_hi "1.000000"; cov "0.021730";
Scaffold48321	Cufflinks	exon	1446	2225	1000	-	.	gene_id "CUFF.12360"; transcript_id "CUFF.12360.1"; exon_number "1"; FPKM "1.0000000000"; frac "0.000000"; conf_lo "1.000000"; conf_hi "1.000000"; cov "0.021730";
Scaffold48330	Cufflinks	transcript	2	3894	1000	+	.	gene_id "CUFF.12361"; transcript_id "CUFF.12361.1"; FPKM "1.0000000000"; frac "0.000000"; conf_lo "1.000000"; conf_hi "1.000000"; cov "0.108455";
Scaffold48330	Cufflinks	exon	2	3894	1000	+	.	gene_id "CUFF.12361"; transcript_id "CUFF.12361.1"; exon_number "1"; FPKM "1.0000000000"; frac "0.000000"; conf_lo "1.000000"; conf_hi "1.000000"; cov "0.108455";
Scaffold48341	Cufflinks	transcript	889	1189	1000	+	.	gene_id "CUFF.12362"; transcript_id "CUFF.12362.1"; FPKM "1.0000000000"; frac "0.000000"; conf_lo "1.000000"; conf_hi "1.000000"; cov "0.008386";
Scaffold48341	Cufflinks	exon	889	1189	1000	+	.	gene_id "CUFF.12362"; transcript_id "CUFF.12362.1"; exon_number "1"; FPKM "1.0000000000"; frac "0.000000"; conf_lo "1.000000"; conf_hi "1.000000"; cov "0.008386";
Scaffold48341	Cufflinks	transcript	1290	2094	1000	-	.	gene_id "CUFF.12363"; transcript_id "CUFF.12363.1"; FPKM "1.0000000000"; frac "0.000000"; conf_lo "1.000000"; conf_hi "1.000000"; cov "0.022426";
Scaffold48341	Cufflinks	exon	1290	2094	1000	-	.	gene_id "CUFF.12363"; transcript_id "CUFF.12363.1"; exon_number "1"; FPKM "1.0000000000"; frac "0.000000"; conf_lo "1.000000"; conf_hi "1.000000"; cov "0.022426";
Scaffold48342	Cufflinks	transcript	386	1339	1000	+	.	gene_id "CUFF.12364"; transcript_id "CUFF.12364.1"; FPKM "1.0000000000"; frac "0.000000"; conf_lo "1.000000"; conf_hi "1.000000"; cov "0.024850";
Scaffold48342	Cufflinks	exon	386	602	1000	+	.	gene_id "CUFF.12364"; transcript_id "CUFF.12364.1"; exon_number "1"; FPKM "1.0000000000"; frac "0.000000"; conf_lo "1.000000"; conf_hi "1.000000"; cov "0.024850";
Scaffold48342	Cufflinks	exon	665	1339	1000	+	.	gene_id "CUFF.12364"; transcript_id "CUFF.12364.1"; exon_number "2"; FPKM "1.0000000000"; frac "0.000000"; conf_lo "1.000000"; conf_hi "1.000000"; cov "0.024850";
Scaffold48344	Cufflinks	transcript	550	1159	1000	-	.	gene_id "CUFF.12365"; transcript_id "CUFF.12365.1"; FPKM "1.0000000000"; frac "0.000000"; conf_lo "1.000000"; conf_hi "1.000000"; cov "0.016994";
Scaffold48344	Cufflinks	exon	550	1159	1000	-	.	gene_id "CUFF.12365"; transcript_id "CUFF.12365.1"; exon_number "1"; FPKM "1.0000000000"; frac "0.000000"; conf_lo "1.000000"; conf_hi "1.000000"; cov "0.016994";
Scaffold48357	Cufflinks	transcript	1767	2539	1000	+	.	gene_id "CUFF.12366"; transcript_id "CUFF.12366.1"; FPKM "1.0000000000"; frac "0.000000"; conf_lo "1.000000"; conf_hi "1.000000"; cov "0.018861";
Scaffold48357	Cufflinks	exon	1767	2539	1000	+	.	gene_id "CUFF.12366"; transcript_id "CUFF.12366.1"; exon_number "1"; FPKM "1.0000000000"; frac "0.000000"; conf_lo "1.000000"; conf_hi "1.000000"; cov "0.018861";
Scaffold48357	Cufflinks	transcript	2370	2950	1000	-	.	gene_id "CUFF.12367"; transcript_id "CUFF.12367.1"; FPKM "1.0000000000"; frac "0.000000"; conf_lo "1.000000"; conf_hi "1.000000"; cov "0.018861";
Scaffold48357	Cufflinks	exon	2370	2950	1000	-	.	gene_id "CUFF.12367"; transcript_id "CUFF.12367.1"; exon_number "1"; FPKM "1.0000000000"; frac "0.000000"; conf_lo "1.000000"; conf_hi "1.000000"; cov "0.018861";
Scaffold48357	Cufflinks	transcript	3786	3954	1000	+	.	gene_id "CUFF.12368"; transcript_id "CUFF.12368.1"; FPKM "1.0000000000"; frac "0.000000"; conf_lo "1.000000"; conf_hi "1.000000"; cov "0.004708";
Scaffold48357	Cufflinks	exon	3786	3954	1000	+	.	gene_id "CUFF.12368"; transcript_id "CUFF.12368.1"; exon_number "1"; FPKM "1.0000000000"; frac "0.000000"; conf_lo "1.000000"; conf_hi "1.000000"; cov "0.004708";
Scaffold48360	Cufflinks	transcript	131	768	1000	-	.	gene_id "CUFF.12369"; transcript_id "CUFF.12369.1"; FPKM "1.0000000000"; frac "0.000000"; conf_lo "1.000000"; conf_hi "1.000000"; cov "0.017774";
Scaffold48360	Cufflinks	exon	131	768	1000	-	.	gene_id "CUFF.12369"; transcript_id "CUFF.12369.1"; exon_number "1"; FPKM "1.0000000000"; frac "0.000000"; conf_lo "1.000000"; conf_hi "1.000000"; cov "0.017774";
Scaffold48360	Cufflinks	transcript	962	1689	1000	+	.	gene_id "CUFF.12370"; transcript_id "CUFF.12370.1"; FPKM "1.0000000000"; frac "0.000000"; conf_lo "1.000000"; conf_hi "1.000000"; cov "0.018498";
Scaffold48360	Cufflinks	exon	962	1080	1000	+	.	gene_id "CUFF.12370"; transcript_id "CUFF.12370.1"; exon_number "1"; FPKM "1.0000000000"; frac "0.000000"; conf_lo "1.000000"; conf_hi "1.000000"; cov "0.018498";
Scaffold48360	Cufflinks	exon	1145	1689	1000	+	.	gene_id "CUFF.12370"; transcript_id "CUFF.12370.1"; exon_number "2"; FPKM "1.0000000000"; frac "0.000000"; conf_lo "1.000000"; conf_hi "1.000000"; cov "0.018498";
Scaffold4837	Cufflinks	transcript	2287	2812	1000	-	.	gene_id "CUFF.12371"; transcript_id "CUFF.12371.1"; FPKM "1.0000000000"; frac "0.000000"; conf_lo "1.000000"; conf_hi "1.000000"; cov "0.014654";
Scaffold4837	Cufflinks	exon	2287	2812	1000	-	.	gene_id "CUFF.12371"; transcript_id "CUFF.12371.1"; exon_number "1"; FPKM "1.0000000000"; frac "0.000000"; conf_lo "1.000000"; conf_hi "1.000000"; cov "0.014654";
Scaffold48373	Cufflinks	transcript	581	5532	1000	-	.	gene_id "CUFF.12372"; transcript_id "CUFF.12372.1"; FPKM "1.0000000000"; frac "0.000000"; conf_lo "1.000000"; conf_hi "1.000000"; cov "0.007355";
Scaffold48373	Cufflinks	exon	581	702	1000	-	.	gene_id "CUFF.12372"; transcript_id "CUFF.12372.1"; exon_number "1"; FPKM "1.0000000000"; frac "0.000000"; conf_lo "1.000000"; conf_hi "1.000000"; cov "0.007355";
Scaffold48373	Cufflinks	exon	5391	5532	1000	-	.	gene_id "CUFF.12372"; transcript_id "CUFF.12372.1"; exon_number "2"; FPKM "1.0000000000"; frac "0.000000"; conf_lo "1.000000"; conf_hi "1.000000"; cov "0.007355";
Scaffold48374	Cufflinks	transcript	1538	2496	1000	-	.	gene_id "CUFF.12373"; transcript_id "CUFF.12373.1"; FPKM "1.0000000000"; frac "0.000000"; conf_lo "1.000000"; conf_hi "1.000000"; cov "0.024906";
Scaffold48374	Cufflinks	exon	1538	2145	1000	-	.	gene_id "CUFF.12373"; transcript_id "CUFF.12373.1"; exon_number "1"; FPKM "1.0000000000"; frac "0.000000"; conf_lo "1.000000"; conf_hi "1.000000"; cov "0.024906";
Scaffold48374	Cufflinks	exon	2211	2496	1000	-	.	gene_id "CUFF.12373"; transcript_id "CUFF.12373.1"; exon_number "2"; FPKM "1.0000000000"; frac "0.000000"; conf_lo "1.000000"; conf_hi "1.000000"; cov "0.024906";
Scaffold48374	Cufflinks	transcript	2570	3798	1000	+	.	gene_id "CUFF.12374"; transcript_id "CUFF.12374.1"; FPKM "1.0000000000"; frac "0.000000"; conf_lo "1.000000"; conf_hi "1.000000"; cov "0.034239";
Scaffold48374	Cufflinks	exon	2570	3798	1000	+	.	gene_id "CUFF.12374"; transcript_id "CUFF.12374.1"; exon_number "1"; FPKM "1.0000000000"; frac "0.000000"; conf_lo "1.000000"; conf_hi "1.000000"; cov "0.034239";
Scaffold48379	Cufflinks	transcript	841	1765	1000	-	.	gene_id "CUFF.12375"; transcript_id "CUFF.12375.1"; FPKM "1.0000000000"; frac "0.000000"; conf_lo "1.000000"; conf_hi "1.000000"; cov "0.025770";
Scaffold48379	Cufflinks	exon	841	1765	1000	-	.	gene_id "CUFF.12375"; transcript_id "CUFF.12375.1"; exon_number "1"; FPKM "1.0000000000"; frac "0.000000"; conf_lo "1.000000"; conf_hi "1.000000"; cov "0.025770";
Scaffold48382	Cufflinks	transcript	62	445	1000	+	.	gene_id "CUFF.12376"; transcript_id "CUFF.12376.1"; FPKM "1.0000000000"; frac "0.000000"; conf_lo "1.000000"; conf_hi "1.000000"; cov "0.010698";
Scaffold48382	Cufflinks	exon	62	445	1000	+	.	gene_id "CUFF.12376"; transcript_id "CUFF.12376.1"; exon_number "1"; FPKM "1.0000000000"; frac "0.000000"; conf_lo "1.000000"; conf_hi "1.000000"; cov "0.010698";
Scaffold48387	Cufflinks	transcript	3842	7395	1000	+	.	gene_id "CUFF.12377"; transcript_id "CUFF.12377.1"; FPKM "1.0000000000"; frac "0.000000"; conf_lo "1.000000"; conf_hi "1.000000"; cov "0.085207";
Scaffold48387	Cufflinks	exon	3842	6529	1000	+	.	gene_id "CUFF.12377"; transcript_id "CUFF.12377.1"; exon_number "1"; FPKM "1.0000000000"; frac "0.000000"; conf_lo "1.000000"; conf_hi "1.000000"; cov "0.085207";
Scaffold48387	Cufflinks	exon	7015	7395	1000	+	.	gene_id "CUFF.12377"; transcript_id "CUFF.12377.1"; exon_number "2"; FPKM "1.0000000000"; frac "0.000000"; conf_lo "1.000000"; conf_hi "1.000000"; cov "0.085207";
Scaffold4839	Cufflinks	transcript	1733	6019	1000	+	.	gene_id "CUFF.12378"; transcript_id "CUFF.12378.1"; FPKM "1.0000000000"; frac "0.000000"; conf_lo "1.000000"; conf_hi "1.000000"; cov "0.029524";
Scaffold4839	Cufflinks	exon	1733	1967	1000	+	.	gene_id "CUFF.12378"; transcript_id "CUFF.12378.1"; exon_number "1"; FPKM "1.0000000000"; frac "0.000000"; conf_lo "1.000000"; conf_hi "1.000000"; cov "0.029524";
Scaffold4839	Cufflinks	exon	2144	2362	1000	+	.	gene_id "CUFF.12378"; transcript_id "CUFF.12378.1"; exon_number "2"; FPKM "1.0000000000"; frac "0.000000"; conf_lo "1.000000"; conf_hi "1.000000"; cov "0.029524";
Scaffold4839	Cufflinks	exon	5279	5474	1000	+	.	gene_id "CUFF.12378"; transcript_id "CUFF.12378.1"; exon_number "3"; FPKM "1.0000000000"; frac "0.000000"; conf_lo "1.000000"; conf_hi "1.000000"; cov "0.029524";
Scaffold4839	Cufflinks	exon	5566	6019	1000	+	.	gene_id "CUFF.12378"; transcript_id "CUFF.12378.1"; exon_number "4"; FPKM "1.0000000000"; frac "0.000000"; conf_lo "1.000000"; conf_hi "1.000000"; cov "0.029524";
Scaffold4839	Cufflinks	transcript	5175	6823	1000	-	.	gene_id "CUFF.12379"; transcript_id "CUFF.12379.1"; FPKM "1.0000000000"; frac "0.000000"; conf_lo "1.000000"; conf_hi "1.000000"; cov "0.029524";
Scaffold4839	Cufflinks	exon	5175	6823	1000	-	.	gene_id "CUFF.12379"; transcript_id "CUFF.12379.1"; exon_number "1"; FPKM "1.0000000000"; frac "0.000000"; conf_lo "1.000000"; conf_hi "1.000000"; cov "0.029524";
Scaffold48390	Cufflinks	transcript	614	2009	1000	-	.	gene_id "CUFF.12380"; transcript_id "CUFF.12380.1"; FPKM "1.0000000000"; frac "0.000000"; conf_lo "1.000000"; conf_hi "1.000000"; cov "0.032456";
Scaffold48390	Cufflinks	exon	614	1367	1000	-	.	gene_id "CUFF.12380"; transcript_id "CUFF.12380.1"; exon_number "1"; FPKM "1.0000000000"; frac "0.000000"; conf_lo "1.000000"; conf_hi "1.000000"; cov "0.032456";
Scaffold48390	Cufflinks	exon	1434	1743	1000	-	.	gene_id "CUFF.12380"; transcript_id "CUFF.12380.1"; exon_number "2"; FPKM "1.0000000000"; frac "0.000000"; conf_lo "1.000000"; conf_hi "1.000000"; cov "0.032456";
Scaffold48390	Cufflinks	exon	1909	2009	1000	-	.	gene_id "CUFF.12380"; transcript_id "CUFF.12380.1"; exon_number "3"; FPKM "1.0000000000"; frac "0.000000"; conf_lo "1.000000"; conf_hi "1.000000"; cov "0.032456";
Scaffold48391	Cufflinks	transcript	2558	3341	1000	-	.	gene_id "CUFF.12381"; transcript_id "CUFF.12381.1"; FPKM "1.0000000000"; frac "0.000000"; conf_lo "1.000000"; conf_hi "1.000000"; cov "0.016228";
Scaffold48391	Cufflinks	exon	2558	2919	1000	-	.	gene_id "CUFF.12381"; transcript_id "CUFF.12381.1"; exon_number "1"; FPKM "1.0000000000"; frac "0.000000"; conf_lo "1.000000"; conf_hi "1.000000"; cov "0.016228";
Scaffold48391	Cufflinks	exon	3051	3341	1000	-	.	gene_id "CUFF.12381"; transcript_id "CUFF.12381.1"; exon_number "2"; FPKM "1.0000000000"; frac "0.000000"; conf_lo "1.000000"; conf_hi "1.000000"; cov "0.016228";
Scaffold48393	Cufflinks	transcript	2213	4815	1000	+	.	gene_id "CUFF.12382"; transcript_id "CUFF.12382.1"; FPKM "1.0000000000"; frac "0.000000"; conf_lo "1.000000"; conf_hi "1.000000"; cov "0.024572";
Scaffold48393	Cufflinks	exon	2213	2303	1000	+	.	gene_id "CUFF.12382"; transcript_id "CUFF.12382.1"; exon_number "1"; FPKM "1.0000000000"; frac "0.000000"; conf_lo "1.000000"; conf_hi "1.000000"; cov "0.024572";
Scaffold48393	Cufflinks	exon	2384	2437	1000	+	.	gene_id "CUFF.12382"; transcript_id "CUFF.12382.1"; exon_number "2"; FPKM "1.0000000000"; frac "0.000000"; conf_lo "1.000000"; conf_hi "1.000000"; cov "0.024572";
Scaffold48393	Cufflinks	exon	2991	3479	1000	+	.	gene_id "CUFF.12382"; transcript_id "CUFF.12382.1"; exon_number "3"; FPKM "1.0000000000"; frac "0.000000"; conf_lo "1.000000"; conf_hi "1.000000"; cov "0.024572";
Scaffold48393	Cufflinks	exon	3784	4074	1000	+	.	gene_id "CUFF.12382"; transcript_id "CUFF.12382.1"; exon_number "4"; FPKM "1.0000000000"; frac "0.000000"; conf_lo "1.000000"; conf_hi "1.000000"; cov "0.024572";
Scaffold48393	Cufflinks	exon	4373	4574	1000	+	.	gene_id "CUFF.12382"; transcript_id "CUFF.12382.1"; exon_number "5"; FPKM "1.0000000000"; frac "0.000000"; conf_lo "1.000000"; conf_hi "1.000000"; cov "0.024572";
Scaffold48393	Cufflinks	exon	4725	4815	1000	+	.	gene_id "CUFF.12382"; transcript_id "CUFF.12382.1"; exon_number "6"; FPKM "1.0000000000"; frac "0.000000"; conf_lo "1.000000"; conf_hi "1.000000"; cov "0.024572";
Scaffold48393	Cufflinks	transcript	3735	4573	1000	-	.	gene_id "CUFF.12383"; transcript_id "CUFF.12383.1"; FPKM "1.0000000000"; frac "0.000000"; conf_lo "1.000000"; conf_hi "1.000000"; cov "0.024572";
Scaffold48393	Cufflinks	exon	3735	4573	1000	-	.	gene_id "CUFF.12383"; transcript_id "CUFF.12383.1"; exon_number "1"; FPKM "1.0000000000"; frac "0.000000"; conf_lo "1.000000"; conf_hi "1.000000"; cov "0.024572";
Scaffold48398	Cufflinks	transcript	3008	3368	1000	-	.	gene_id "CUFF.12384"; transcript_id "CUFF.12384.1"; FPKM "1.0000000000"; frac "0.000000"; conf_lo "1.000000"; conf_hi "1.000000"; cov "0.010057";
Scaffold48398	Cufflinks	exon	3008	3368	1000	-	.	gene_id "CUFF.12384"; transcript_id "CUFF.12384.1"; exon_number "1"; FPKM "1.0000000000"; frac "0.000000"; conf_lo "1.000000"; conf_hi "1.000000"; cov "0.010057";
Scaffold48398	Cufflinks	transcript	3528	4169	1000	-	.	gene_id "CUFF.12385"; transcript_id "CUFF.12385.1"; FPKM "1.0000000000"; frac "0.000000"; conf_lo "1.000000"; conf_hi "1.000000"; cov "0.014347";
Scaffold48398	Cufflinks	exon	3528	3764	1000	-	.	gene_id "CUFF.12385"; transcript_id "CUFF.12385.1"; exon_number "1"; FPKM "1.0000000000"; frac "0.000000"; conf_lo "1.000000"; conf_hi "1.000000"; cov "0.014347";
Scaffold48398	Cufflinks	exon	3833	3924	1000	-	.	gene_id "CUFF.12385"; transcript_id "CUFF.12385.1"; exon_number "2"; FPKM "1.0000000000"; frac "0.000000"; conf_lo "1.000000"; conf_hi "1.000000"; cov "0.014347";
Scaffold48398	Cufflinks	exon	3984	4169	1000	-	.	gene_id "CUFF.12385"; transcript_id "CUFF.12385.1"; exon_number "3"; FPKM "1.0000000000"; frac "0.000000"; conf_lo "1.000000"; conf_hi "1.000000"; cov "0.014347";
Scaffold48400	Cufflinks	transcript	5665	5843	1000	-	.	gene_id "CUFF.12386"; transcript_id "CUFF.12386.1"; FPKM "1.0000000000"; frac "0.000000"; conf_lo "1.000000"; conf_hi "1.000000"; cov "0.004987";
Scaffold48400	Cufflinks	exon	5665	5843	1000	-	.	gene_id "CUFF.12386"; transcript_id "CUFF.12386.1"; exon_number "1"; FPKM "1.0000000000"; frac "0.000000"; conf_lo "1.000000"; conf_hi "1.000000"; cov "0.004987";
Scaffold48410	Cufflinks	transcript	1137	1785	1000	-	.	gene_id "CUFF.12387"; transcript_id "CUFF.12387.1"; FPKM "0.0000000000"; frac "0.000000"; conf_lo "0.000000"; conf_hi "0.000000"; cov "0.000000";
Scaffold48410	Cufflinks	exon	1137	1252	1000	-	.	gene_id "CUFF.12387"; transcript_id "CUFF.12387.1"; exon_number "1"; FPKM "0.0000000000"; frac "0.000000"; conf_lo "0.000000"; conf_hi "0.000000"; cov "0.000000";
Scaffold48410	Cufflinks	exon	1317	1459	1000	-	.	gene_id "CUFF.12387"; transcript_id "CUFF.12387.1"; exon_number "2"; FPKM "0.0000000000"; frac "0.000000"; conf_lo "0.000000"; conf_hi "0.000000"; cov "0.000000";
Scaffold48410	Cufflinks	exon	1531	1785	1000	-	.	gene_id "CUFF.12387"; transcript_id "CUFF.12387.1"; exon_number "3"; FPKM "0.0000000000"; frac "0.000000"; conf_lo "0.000000"; conf_hi "0.000000"; cov "0.000000";
Scaffold48410	Cufflinks	transcript	1829	2358	1000	+	.	gene_id "CUFF.12388"; transcript_id "CUFF.12388.1"; FPKM "1.0000000000"; frac "0.000000"; conf_lo "1.000000"; conf_hi "1.000000"; cov "0.012732";
Scaffold48410	Cufflinks	exon	1829	1881	1000	+	.	gene_id "CUFF.12388"; transcript_id "CUFF.12388.1"; exon_number "1"; FPKM "1.0000000000"; frac "0.000000"; conf_lo "1.000000"; conf_hi "1.000000"; cov "0.012732";
Scaffold48410	Cufflinks	exon	1955	2358	1000	+	.	gene_id "CUFF.12388"; transcript_id "CUFF.12388.1"; exon_number "2"; FPKM "1.0000000000"; frac "0.000000"; conf_lo "1.000000"; conf_hi "1.000000"; cov "0.012732";
Scaffold48410	Cufflinks	transcript	2373	2625	1000	-	.	gene_id "CUFF.12389"; transcript_id "CUFF.12389.1"; FPKM "0.0000000000"; frac "0.000000"; conf_lo "0.000000"; conf_hi "0.000000"; cov "0.000000";
Scaffold48410	Cufflinks	exon	2373	2625	1000	-	.	gene_id "CUFF.12389"; transcript_id "CUFF.12389.1"; exon_number "1"; FPKM "0.0000000000"; frac "0.000000"; conf_lo "0.000000"; conf_hi "0.000000"; cov "0.000000";
Scaffold48412	Cufflinks	transcript	407	1325	1000	-	.	gene_id "CUFF.12390"; transcript_id "CUFF.12390.1"; FPKM "1.0000000000"; frac "0.000000"; conf_lo "1.000000"; conf_hi "1.000000"; cov "0.025602";
Scaffold48412	Cufflinks	exon	407	1325	1000	-	.	gene_id "CUFF.12390"; transcript_id "CUFF.12390.1"; exon_number "1"; FPKM "1.0000000000"; frac "0.000000"; conf_lo "1.000000"; conf_hi "1.000000"; cov "0.025602";
Scaffold48412	Cufflinks	transcript	1616	2439	1000	-	.	gene_id "CUFF.12391"; transcript_id "CUFF.12391.1"; FPKM "1.0000000000"; frac "0.000000"; conf_lo "1.000000"; conf_hi "1.000000"; cov "0.022956";
Scaffold48412	Cufflinks	exon	1616	2439	1000	-	.	gene_id "CUFF.12391"; transcript_id "CUFF.12391.1"; exon_number "1"; FPKM "1.0000000000"; frac "0.000000"; conf_lo "1.000000"; conf_hi "1.000000"; cov "0.022956";
Scaffold48413	Cufflinks	transcript	823	3695	1000	-	.	gene_id "CUFF.12392"; transcript_id "CUFF.12392.1"; FPKM "1.0000000000"; frac "0.000000"; conf_lo "1.000000"; conf_hi "1.000000"; cov "0.043488";
Scaffold48413	Cufflinks	exon	823	3695	1000	-	.	gene_id "CUFF.12392"; transcript_id "CUFF.12392.1"; exon_number "1"; FPKM "1.0000000000"; frac "0.000000"; conf_lo "1.000000"; conf_hi "1.000000"; cov "0.043488";
Scaffold48413	Cufflinks	transcript	850	1159	1000	+	.	gene_id "CUFF.12393"; transcript_id "CUFF.12393.1"; FPKM "1.0000000000"; frac "0.000000"; conf_lo "1.000000"; conf_hi "1.000000"; cov "0.043488";
Scaffold48413	Cufflinks	exon	850	930	1000	+	.	gene_id "CUFF.12393"; transcript_id "CUFF.12393.1"; exon_number "1"; FPKM "1.0000000000"; frac "0.000000"; conf_lo "1.000000"; conf_hi "1.000000"; cov "0.043488";
Scaffold48413	Cufflinks	exon	992	1159	1000	+	.	gene_id "CUFF.12393"; transcript_id "CUFF.12393.1"; exon_number "2"; FPKM "1.0000000000"; frac "0.000000"; conf_lo "1.000000"; conf_hi "1.000000"; cov "0.043488";
Scaffold4842	Cufflinks	transcript	5	7484	1000	+	.	gene_id "CUFF.12394"; transcript_id "CUFF.12394.1"; FPKM "1.0000000000"; frac "0.000000"; conf_lo "1.000000"; conf_hi "1.000000"; cov "0.041552";
Scaffold4842	Cufflinks	exon	5	284	1000	+	.	gene_id "CUFF.12394"; transcript_id "CUFF.12394.1"; exon_number "1"; FPKM "1.0000000000"; frac "0.000000"; conf_lo "1.000000"; conf_hi "1.000000"; cov "0.041552";
Scaffold4842	Cufflinks	exon	722	1237	1000	+	.	gene_id "CUFF.12394"; transcript_id "CUFF.12394.1"; exon_number "2"; FPKM "1.0000000000"; frac "0.000000"; conf_lo "1.000000"; conf_hi "1.000000"; cov "0.041552";
Scaffold4842	Cufflinks	exon	1300	1534	1000	+	.	gene_id "CUFF.12394"; transcript_id "CUFF.12394.1"; exon_number "3"; FPKM "1.0000000000"; frac "0.000000"; conf_lo "1.000000"; conf_hi "1.000000"; cov "0.041552";
Scaffold4842	Cufflinks	exon	6696	6958	1000	+	.	gene_id "CUFF.12394"; transcript_id "CUFF.12394.1"; exon_number "4"; FPKM "1.0000000000"; frac "0.000000"; conf_lo "1.000000"; conf_hi "1.000000"; cov "0.041552";
Scaffold4842	Cufflinks	exon	7026	7484	1000	+	.	gene_id "CUFF.12394"; transcript_id "CUFF.12394.1"; exon_number "5"; FPKM "1.0000000000"; frac "0.000000"; conf_lo "1.000000"; conf_hi "1.000000"; cov "0.041552";
Scaffold4842	Cufflinks	transcript	21	6958	1000	+	.	gene_id "CUFF.12394"; transcript_id "CUFF.12394.2"; FPKM "1.0000000000"; frac "0.000000"; conf_lo "1.000000"; conf_hi "1.000000"; cov "0.041552";
Scaffold4842	Cufflinks	exon	21	284	1000	+	.	gene_id "CUFF.12394"; transcript_id "CUFF.12394.2"; exon_number "1"; FPKM "1.0000000000"; frac "0.000000"; conf_lo "1.000000"; conf_hi "1.000000"; cov "0.041552";
Scaffold4842	Cufflinks	exon	722	1237	1000	+	.	gene_id "CUFF.12394"; transcript_id "CUFF.12394.2"; exon_number "2"; FPKM "1.0000000000"; frac "0.000000"; conf_lo "1.000000"; conf_hi "1.000000"; cov "0.041552";
Scaffold4842	Cufflinks	exon	1300	1534	1000	+	.	gene_id "CUFF.12394"; transcript_id "CUFF.12394.2"; exon_number "3"; FPKM "1.0000000000"; frac "0.000000"; conf_lo "1.000000"; conf_hi "1.000000"; cov "0.041552";
Scaffold4842	Cufflinks	exon	6744	6958	1000	+	.	gene_id "CUFF.12394"; transcript_id "CUFF.12394.2"; exon_number "4"; FPKM "1.0000000000"; frac "0.000000"; conf_lo "1.000000"; conf_hi "1.000000"; cov "0.041552";
Scaffold4842	Cufflinks	transcript	7501	7760	1000	-	.	gene_id "CUFF.12395"; transcript_id "CUFF.12395.1"; FPKM "1.0000000000"; frac "0.000000"; conf_lo "1.000000"; conf_hi "1.000000"; cov "0.007243";
Scaffold4842	Cufflinks	exon	7501	7760	1000	-	.	gene_id "CUFF.12395"; transcript_id "CUFF.12395.1"; exon_number "1"; FPKM "1.0000000000"; frac "0.000000"; conf_lo "1.000000"; conf_hi "1.000000"; cov "0.007243";
Scaffold48430	Cufflinks	transcript	1957	2810	1000	+	.	gene_id "CUFF.12396"; transcript_id "CUFF.12396.1"; FPKM "1.0000000000"; frac "0.000000"; conf_lo "1.000000"; conf_hi "1.000000"; cov "0.013902";
Scaffold48430	Cufflinks	exon	1957	2810	1000	+	.	gene_id "CUFF.12396"; transcript_id "CUFF.12396.1"; exon_number "1"; FPKM "1.0000000000"; frac "0.000000"; conf_lo "1.000000"; conf_hi "1.000000"; cov "0.013902";
Scaffold48430	Cufflinks	transcript	3207	4115	1000	-	.	gene_id "CUFF.12397"; transcript_id "CUFF.12397.1"; FPKM "1.0000000000"; frac "0.000000"; conf_lo "1.000000"; conf_hi "1.000000"; cov "0.025324";
Scaffold48430	Cufflinks	exon	3207	4115	1000	-	.	gene_id "CUFF.12397"; transcript_id "CUFF.12397.1"; exon_number "1"; FPKM "1.0000000000"; frac "0.000000"; conf_lo "1.000000"; conf_hi "1.000000"; cov "0.025324";
Scaffold48435	Cufflinks	transcript	2609	3495	1000	+	.	gene_id "CUFF.12398"; transcript_id "CUFF.12398.1"; FPKM "1.0000000000"; frac "0.000000"; conf_lo "1.000000"; conf_hi "1.000000"; cov "0.021089";
Scaffold48435	Cufflinks	exon	2609	2805	1000	+	.	gene_id "CUFF.12398"; transcript_id "CUFF.12398.1"; exon_number "1"; FPKM "1.0000000000"; frac "0.000000"; conf_lo "1.000000"; conf_hi "1.000000"; cov "0.021089";
Scaffold48435	Cufflinks	exon	2870	3237	1000	+	.	gene_id "CUFF.12398"; transcript_id "CUFF.12398.1"; exon_number "2"; FPKM "1.0000000000"; frac "0.000000"; conf_lo "1.000000"; conf_hi "1.000000"; cov "0.021089";
Scaffold48435	Cufflinks	exon	3304	3495	1000	+	.	gene_id "CUFF.12398"; transcript_id "CUFF.12398.1"; exon_number "3"; FPKM "1.0000000000"; frac "0.000000"; conf_lo "1.000000"; conf_hi "1.000000"; cov "0.021089";
Scaffold4844	Cufflinks	transcript	6445	7819	1000	-	.	gene_id "CUFF.12399"; transcript_id "CUFF.12399.1"; FPKM "1.0000000000"; frac "0.000000"; conf_lo "1.000000"; conf_hi "1.000000"; cov "0.038306";
Scaffold4844	Cufflinks	exon	6445	7819	1000	-	.	gene_id "CUFF.12399"; transcript_id "CUFF.12399.1"; exon_number "1"; FPKM "1.0000000000"; frac "0.000000"; conf_lo "1.000000"; conf_hi "1.000000"; cov "0.038306";
Scaffold48443	Cufflinks	transcript	20	1376	1000	-	.	gene_id "CUFF.12400"; transcript_id "CUFF.12400.1"; FPKM "1.0000000000"; frac "0.000000"; conf_lo "1.000000"; conf_hi "1.000000"; cov "0.037805";
Scaffold48443	Cufflinks	exon	20	1376	1000	-	.	gene_id "CUFF.12400"; transcript_id "CUFF.12400.1"; exon_number "1"; FPKM "1.0000000000"; frac "0.000000"; conf_lo "1.000000"; conf_hi "1.000000"; cov "0.037805";
Scaffold4845	Cufflinks	transcript	1026	1910	1000	-	.	gene_id "CUFF.12401"; transcript_id "CUFF.12401.1"; FPKM "1.0000000000"; frac "0.000000"; conf_lo "1.000000"; conf_hi "1.000000"; cov "0.022649";
Scaffold4845	Cufflinks	exon	1026	1738	1000	-	.	gene_id "CUFF.12401"; transcript_id "CUFF.12401.1"; exon_number "1"; FPKM "1.0000000000"; frac "0.000000"; conf_lo "1.000000"; conf_hi "1.000000"; cov "0.022649";
Scaffold4845	Cufflinks	exon	1811	1910	1000	-	.	gene_id "CUFF.12401"; transcript_id "CUFF.12401.1"; exon_number "2"; FPKM "1.0000000000"; frac "0.000000"; conf_lo "1.000000"; conf_hi "1.000000"; cov "0.022649";
Scaffold48454	Cufflinks	transcript	5011	6355	1000	+	.	gene_id "CUFF.12402"; transcript_id "CUFF.12402.1"; FPKM "1.0000000000"; frac "0.000000"; conf_lo "1.000000"; conf_hi "1.000000"; cov "0.018303";
Scaffold48454	Cufflinks	exon	5011	5051	1000	+	.	gene_id "CUFF.12402"; transcript_id "CUFF.12402.1"; exon_number "1"; FPKM "1.0000000000"; frac "0.000000"; conf_lo "1.000000"; conf_hi "1.000000"; cov "0.018303";
Scaffold48454	Cufflinks	exon	5189	5196	1000	+	.	gene_id "CUFF.12402"; transcript_id "CUFF.12402.1"; exon_number "2"; FPKM "1.0000000000"; frac "0.000000"; conf_lo "1.000000"; conf_hi "1.000000"; cov "0.018303";
Scaffold48454	Cufflinks	exon	5733	6355	1000	+	.	gene_id "CUFF.12402"; transcript_id "CUFF.12402.1"; exon_number "3"; FPKM "1.0000000000"; frac "0.000000"; conf_lo "1.000000"; conf_hi "1.000000"; cov "0.018303";
Scaffold48462	Cufflinks	transcript	2191	2421	1000	-	.	gene_id "CUFF.12403"; transcript_id "CUFF.12403.1"; FPKM "1.0000000000"; frac "0.000000"; conf_lo "1.000000"; conf_hi "1.000000"; cov "0.006435";
Scaffold48462	Cufflinks	exon	2191	2421	1000	-	.	gene_id "CUFF.12403"; transcript_id "CUFF.12403.1"; exon_number "1"; FPKM "1.0000000000"; frac "0.000000"; conf_lo "1.000000"; conf_hi "1.000000"; cov "0.006435";
Scaffold48470	Cufflinks	transcript	2700	3376	1000	+	.	gene_id "CUFF.12404"; transcript_id "CUFF.12404.1"; FPKM "1.0000000000"; frac "0.000000"; conf_lo "1.000000"; conf_hi "1.000000"; cov "0.009611";
Scaffold48470	Cufflinks	exon	2700	2813	1000	+	.	gene_id "CUFF.12404"; transcript_id "CUFF.12404.1"; exon_number "1"; FPKM "1.0000000000"; frac "0.000000"; conf_lo "1.000000"; conf_hi "1.000000"; cov "0.009611";
Scaffold48470	Cufflinks	exon	3091	3288	1000	+	.	gene_id "CUFF.12404"; transcript_id "CUFF.12404.1"; exon_number "2"; FPKM "1.0000000000"; frac "0.000000"; conf_lo "1.000000"; conf_hi "1.000000"; cov "0.009611";
Scaffold48470	Cufflinks	exon	3344	3376	1000	+	.	gene_id "CUFF.12404"; transcript_id "CUFF.12404.1"; exon_number "3"; FPKM "1.0000000000"; frac "0.000000"; conf_lo "1.000000"; conf_hi "1.000000"; cov "0.009611";
Scaffold48476	Cufflinks	transcript	717	1303	1000	+	.	gene_id "CUFF.12405"; transcript_id "CUFF.12405.1"; FPKM "1.0000000000"; frac "0.000000"; conf_lo "1.000000"; conf_hi "1.000000"; cov "0.016353";
Scaffold48476	Cufflinks	exon	717	1303	1000	+	.	gene_id "CUFF.12405"; transcript_id "CUFF.12405.1"; exon_number "1"; FPKM "1.0000000000"; frac "0.000000"; conf_lo "1.000000"; conf_hi "1.000000"; cov "0.016353";
Scaffold48476	Cufflinks	transcript	1602	2524	1000	-	.	gene_id "CUFF.12406"; transcript_id "CUFF.12406.1"; FPKM "1.0000000000"; frac "0.000000"; conf_lo "1.000000"; conf_hi "1.000000"; cov "0.017672";
Scaffold48476	Cufflinks	exon	1602	2243	1000	-	.	gene_id "CUFF.12406"; transcript_id "CUFF.12406.1"; exon_number "1"; FPKM "1.0000000000"; frac "0.000000"; conf_lo "1.000000"; conf_hi "1.000000"; cov "0.017672";
Scaffold48476	Cufflinks	exon	2267	2524	1000	-	.	gene_id "CUFF.12406"; transcript_id "CUFF.12406.1"; exon_number "2"; FPKM "1.0000000000"; frac "0.000000"; conf_lo "1.000000"; conf_hi "1.000000"; cov "0.017672";
Scaffold48476	Cufflinks	transcript	1602	2662	1000	-	.	gene_id "CUFF.12406"; transcript_id "CUFF.12406.2"; FPKM "1.0000000000"; frac "0.000000"; conf_lo "1.000000"; conf_hi "1.000000"; cov "0.017672";
Scaffold48476	Cufflinks	exon	1602	2243	1000	-	.	gene_id "CUFF.12406"; transcript_id "CUFF.12406.2"; exon_number "1"; FPKM "1.0000000000"; frac "0.000000"; conf_lo "1.000000"; conf_hi "1.000000"; cov "0.017672";
Scaffold48476	Cufflinks	exon	2306	2662	1000	-	.	gene_id "CUFF.12406"; transcript_id "CUFF.12406.2"; exon_number "2"; FPKM "1.0000000000"; frac "0.000000"; conf_lo "1.000000"; conf_hi "1.000000"; cov "0.017672";
Scaffold48476	Cufflinks	transcript	2472	2690	1000	+	.	gene_id "CUFF.12407"; transcript_id "CUFF.12407.1"; FPKM "1.0000000000"; frac "0.000000"; conf_lo "1.000000"; conf_hi "1.000000"; cov "0.017672";
Scaffold48476	Cufflinks	exon	2472	2690	1000	+	.	gene_id "CUFF.12407"; transcript_id "CUFF.12407.1"; exon_number "1"; FPKM "1.0000000000"; frac "0.000000"; conf_lo "1.000000"; conf_hi "1.000000"; cov "0.017672";
Scaffold48476	Cufflinks	transcript	2811	3602	1000	-	.	gene_id "CUFF.12408"; transcript_id "CUFF.12408.1"; FPKM "1.0000000000"; frac "0.000000"; conf_lo "1.000000"; conf_hi "1.000000"; cov "0.014723";
Scaffold48476	Cufflinks	exon	2811	2946	1000	-	.	gene_id "CUFF.12408"; transcript_id "CUFF.12408.1"; exon_number "1"; FPKM "1.0000000000"; frac "0.000000"; conf_lo "1.000000"; conf_hi "1.000000"; cov "0.014723";
Scaffold48476	Cufflinks	exon	3092	3237	1000	-	.	gene_id "CUFF.12408"; transcript_id "CUFF.12408.1"; exon_number "2"; FPKM "1.0000000000"; frac "0.000000"; conf_lo "1.000000"; conf_hi "1.000000"; cov "0.014723";
Scaffold48476	Cufflinks	exon	3429	3602	1000	-	.	gene_id "CUFF.12408"; transcript_id "CUFF.12408.1"; exon_number "3"; FPKM "1.0000000000"; frac "0.000000"; conf_lo "1.000000"; conf_hi "1.000000"; cov "0.014723";
Scaffold48476	Cufflinks	transcript	3747	4109	1000	+	.	gene_id "CUFF.12409"; transcript_id "CUFF.12409.1"; FPKM "1.0000000000"; frac "0.000000"; conf_lo "1.000000"; conf_hi "1.000000"; cov "0.008525";
Scaffold48476	Cufflinks	exon	3747	3834	1000	+	.	gene_id "CUFF.12409"; transcript_id "CUFF.12409.1"; exon_number "1"; FPKM "1.0000000000"; frac "0.000000"; conf_lo "1.000000"; conf_hi "1.000000"; cov "0.008525";
Scaffold48476	Cufflinks	exon	3892	4109	1000	+	.	gene_id "CUFF.12409"; transcript_id "CUFF.12409.1"; exon_number "2"; FPKM "1.0000000000"; frac "0.000000"; conf_lo "1.000000"; conf_hi "1.000000"; cov "0.008525";
Scaffold48477	Cufflinks	transcript	761	2204	1000	+	.	gene_id "CUFF.12410"; transcript_id "CUFF.12410.1"; FPKM "1.0000000000"; frac "0.000000"; conf_lo "1.000000"; conf_hi "1.000000"; cov "0.037582";
Scaffold48477	Cufflinks	exon	761	1324	1000	+	.	gene_id "CUFF.12410"; transcript_id "CUFF.12410.1"; exon_number "1"; FPKM "1.0000000000"; frac "0.000000"; conf_lo "1.000000"; conf_hi "1.000000"; cov "0.037582";
Scaffold48477	Cufflinks	exon	1420	2204	1000	+	.	gene_id "CUFF.12410"; transcript_id "CUFF.12410.1"; exon_number "2"; FPKM "1.0000000000"; frac "0.000000"; conf_lo "1.000000"; conf_hi "1.000000"; cov "0.037582";
Scaffold48485	Cufflinks	transcript	1578	2205	1000	+	.	gene_id "CUFF.12411"; transcript_id "CUFF.12411.1"; FPKM "1.0000000000"; frac "0.000000"; conf_lo "1.000000"; conf_hi "1.000000"; cov "0.017495";
Scaffold48485	Cufflinks	exon	1578	2205	1000	+	.	gene_id "CUFF.12411"; transcript_id "CUFF.12411.1"; exon_number "1"; FPKM "1.0000000000"; frac "0.000000"; conf_lo "1.000000"; conf_hi "1.000000"; cov "0.017495";
Scaffold48486	Cufflinks	transcript	551	1430	1000	+	.	gene_id "CUFF.12412"; transcript_id "CUFF.12412.1"; FPKM "1.0000000000"; frac "0.000000"; conf_lo "1.000000"; conf_hi "1.000000"; cov "0.020783";
Scaffold48486	Cufflinks	exon	551	801	1000	+	.	gene_id "CUFF.12412"; transcript_id "CUFF.12412.1"; exon_number "1"; FPKM "1.0000000000"; frac "0.000000"; conf_lo "1.000000"; conf_hi "1.000000"; cov "0.020783";
Scaffold48486	Cufflinks	exon	865	1159	1000	+	.	gene_id "CUFF.12412"; transcript_id "CUFF.12412.1"; exon_number "2"; FPKM "1.0000000000"; frac "0.000000"; conf_lo "1.000000"; conf_hi "1.000000"; cov "0.020783";
Scaffold48486	Cufflinks	exon	1231	1430	1000	+	.	gene_id "CUFF.12412"; transcript_id "CUFF.12412.1"; exon_number "3"; FPKM "1.0000000000"; frac "0.000000"; conf_lo "1.000000"; conf_hi "1.000000"; cov "0.020783";
Scaffold48489	Cufflinks	transcript	1266	1752	1000	+	.	gene_id "CUFF.12413"; transcript_id "CUFF.12413.1"; FPKM "1.0000000000"; frac "0.000000"; conf_lo "1.000000"; conf_hi "1.000000"; cov "0.013567";
Scaffold48489	Cufflinks	exon	1266	1752	1000	+	.	gene_id "CUFF.12413"; transcript_id "CUFF.12413.1"; exon_number "1"; FPKM "1.0000000000"; frac "0.000000"; conf_lo "1.000000"; conf_hi "1.000000"; cov "0.013567";
Scaffold48494	Cufflinks	transcript	1644	1730	1000	+	.	gene_id "CUFF.12414"; transcript_id "CUFF.12414.1"; FPKM "1.0000000000"; frac "0.000000"; conf_lo "1.000000"; conf_hi "1.000000"; cov "0.002424";
Scaffold48494	Cufflinks	exon	1644	1730	1000	+	.	gene_id "CUFF.12414"; transcript_id "CUFF.12414.1"; exon_number "1"; FPKM "1.0000000000"; frac "0.000000"; conf_lo "1.000000"; conf_hi "1.000000"; cov "0.002424";
Scaffold485	Cufflinks	transcript	48094	48679	1000	-	.	gene_id "CUFF.12415"; transcript_id "CUFF.12415.1"; FPKM "1.0000000000"; frac "0.000000"; conf_lo "1.000000"; conf_hi "1.000000"; cov "0.016325";
Scaffold485	Cufflinks	exon	48094	48679	1000	-	.	gene_id "CUFF.12415"; transcript_id "CUFF.12415.1"; exon_number "1"; FPKM "1.0000000000"; frac "0.000000"; conf_lo "1.000000"; conf_hi "1.000000"; cov "0.016325";
Scaffold485	Cufflinks	transcript	48923	50125	1000	-	.	gene_id "CUFF.12416"; transcript_id "CUFF.12416.1"; FPKM "1.0000000000"; frac "0.000000"; conf_lo "1.000000"; conf_hi "1.000000"; cov "0.024683";
Scaffold485	Cufflinks	exon	48923	49200	1000	-	.	gene_id "CUFF.12416"; transcript_id "CUFF.12416.1"; exon_number "1"; FPKM "1.0000000000"; frac "0.000000"; conf_lo "1.000000"; conf_hi "1.000000"; cov "0.024683";
Scaffold485	Cufflinks	exon	49270	49533	1000	-	.	gene_id "CUFF.12416"; transcript_id "CUFF.12416.1"; exon_number "2"; FPKM "1.0000000000"; frac "0.000000"; conf_lo "1.000000"; conf_hi "1.000000"; cov "0.024683";
Scaffold485	Cufflinks	exon	49626	50125	1000	-	.	gene_id "CUFF.12416"; transcript_id "CUFF.12416.1"; exon_number "3"; FPKM "1.0000000000"; frac "0.000000"; conf_lo "1.000000"; conf_hi "1.000000"; cov "0.024683";
Scaffold4851	Cufflinks	transcript	2003	6010	1000	-	.	gene_id "CUFF.12417"; transcript_id "CUFF.12417.1"; FPKM "1.0000000000"; frac "0.000000"; conf_lo "1.000000"; conf_hi "1.000000"; cov "0.050982";
Scaffold4851	Cufflinks	exon	2003	3790	1000	-	.	gene_id "CUFF.12417"; transcript_id "CUFF.12417.1"; exon_number "1"; FPKM "1.0000000000"; frac "0.000000"; conf_lo "1.000000"; conf_hi "1.000000"; cov "0.050982";
Scaffold4851	Cufflinks	exon	5969	6010	1000	-	.	gene_id "CUFF.12417"; transcript_id "CUFF.12417.1"; exon_number "2"; FPKM "1.0000000000"; frac "0.000000"; conf_lo "1.000000"; conf_hi "1.000000"; cov "0.050982";
Scaffold4851	Cufflinks	transcript	6304	7086	1000	+	.	gene_id "CUFF.12418"; transcript_id "CUFF.12418.1"; FPKM "1.0000000000"; frac "0.000000"; conf_lo "1.000000"; conf_hi "1.000000"; cov "0.020337";
Scaffold4851	Cufflinks	exon	6304	6935	1000	+	.	gene_id "CUFF.12418"; transcript_id "CUFF.12418.1"; exon_number "1"; FPKM "1.0000000000"; frac "0.000000"; conf_lo "1.000000"; conf_hi "1.000000"; cov "0.020337";
Scaffold4851	Cufflinks	exon	6989	7086	1000	+	.	gene_id "CUFF.12418"; transcript_id "CUFF.12418.1"; exon_number "2"; FPKM "1.0000000000"; frac "0.000000"; conf_lo "1.000000"; conf_hi "1.000000"; cov "0.020337";
Scaffold48511	Cufflinks	transcript	476	2339	1000	+	.	gene_id "CUFF.12419"; transcript_id "CUFF.12419.1"; FPKM "1.0000000000"; frac "0.000000"; conf_lo "1.000000"; conf_hi "1.000000"; cov "0.048893";
Scaffold48511	Cufflinks	exon	476	968	1000	+	.	gene_id "CUFF.12419"; transcript_id "CUFF.12419.1"; exon_number "1"; FPKM "1.0000000000"; frac "0.000000"; conf_lo "1.000000"; conf_hi "1.000000"; cov "0.048893";
Scaffold48511	Cufflinks	exon	1078	2339	1000	+	.	gene_id "CUFF.12419"; transcript_id "CUFF.12419.1"; exon_number "2"; FPKM "1.0000000000"; frac "0.000000"; conf_lo "1.000000"; conf_hi "1.000000"; cov "0.048893";
Scaffold48513	Cufflinks	transcript	2661	2918	1000	+	.	gene_id "CUFF.12420"; transcript_id "CUFF.12420.1"; FPKM "1.0000000000"; frac "0.000000"; conf_lo "1.000000"; conf_hi "1.000000"; cov "0.007188";
Scaffold48513	Cufflinks	exon	2661	2918	1000	+	.	gene_id "CUFF.12420"; transcript_id "CUFF.12420.1"; exon_number "1"; FPKM "1.0000000000"; frac "0.000000"; conf_lo "1.000000"; conf_hi "1.000000"; cov "0.007188";
Scaffold4852	Cufflinks	transcript	3280	8692	1000	+	.	gene_id "CUFF.12421"; transcript_id "CUFF.12421.1"; FPKM "1.0000000000"; frac "0.000000"; conf_lo "1.000000"; conf_hi "1.000000"; cov "0.043934";
Scaffold4852	Cufflinks	exon	3280	3427	1000	+	.	gene_id "CUFF.12421"; transcript_id "CUFF.12421.1"; exon_number "1"; FPKM "1.0000000000"; frac "0.000000"; conf_lo "1.000000"; conf_hi "1.000000"; cov "0.043934";
Scaffold4852	Cufflinks	exon	3554	3756	1000	+	.	gene_id "CUFF.12421"; transcript_id "CUFF.12421.1"; exon_number "2"; FPKM "1.0000000000"; frac "0.000000"; conf_lo "1.000000"; conf_hi "1.000000"; cov "0.043934";
Scaffold4852	Cufflinks	exon	3827	4195	1000	+	.	gene_id "CUFF.12421"; transcript_id "CUFF.12421.1"; exon_number "3"; FPKM "1.0000000000"; frac "0.000000"; conf_lo "1.000000"; conf_hi "1.000000"; cov "0.043934";
Scaffold4852	Cufflinks	exon	7784	8692	1000	+	.	gene_id "CUFF.12421"; transcript_id "CUFF.12421.1"; exon_number "4"; FPKM "1.0000000000"; frac "0.000000"; conf_lo "1.000000"; conf_hi "1.000000"; cov "0.043934";
Scaffold48525	Cufflinks	transcript	1326	1946	1000	+	.	gene_id "CUFF.12422"; transcript_id "CUFF.12422.1"; FPKM "1.0000000000"; frac "0.000000"; conf_lo "1.000000"; conf_hi "1.000000"; cov "0.012843";
Scaffold48525	Cufflinks	exon	1326	1357	1000	+	.	gene_id "CUFF.12422"; transcript_id "CUFF.12422.1"; exon_number "1"; FPKM "1.0000000000"; frac "0.000000"; conf_lo "1.000000"; conf_hi "1.000000"; cov "0.012843";
Scaffold48525	Cufflinks	exon	1435	1638	1000	+	.	gene_id "CUFF.12422"; transcript_id "CUFF.12422.1"; exon_number "2"; FPKM "1.0000000000"; frac "0.000000"; conf_lo "1.000000"; conf_hi "1.000000"; cov "0.012843";
Scaffold48525	Cufflinks	exon	1722	1946	1000	+	.	gene_id "CUFF.12422"; transcript_id "CUFF.12422.1"; exon_number "3"; FPKM "1.0000000000"; frac "0.000000"; conf_lo "1.000000"; conf_hi "1.000000"; cov "0.012843";
Scaffold48527	Cufflinks	transcript	2063	2492	1000	-	.	gene_id "CUFF.12423"; transcript_id "CUFF.12423.1"; FPKM "1.0000000000"; frac "0.000000"; conf_lo "1.000000"; conf_hi "1.000000"; cov "0.011979";
Scaffold48527	Cufflinks	exon	2063	2492	1000	-	.	gene_id "CUFF.12423"; transcript_id "CUFF.12423.1"; exon_number "1"; FPKM "1.0000000000"; frac "0.000000"; conf_lo "1.000000"; conf_hi "1.000000"; cov "0.011979";
Scaffold4853	Cufflinks	transcript	1139	1928	1000	-	.	gene_id "CUFF.12424"; transcript_id "CUFF.12424.1"; FPKM "1.0000000000"; frac "0.000000"; conf_lo "1.000000"; conf_hi "1.000000"; cov "0.022547";
Scaffold4853	Cufflinks	exon	1139	1334	1000	-	.	gene_id "CUFF.12424"; transcript_id "CUFF.12424.1"; exon_number "1"; FPKM "1.0000000000"; frac "0.000000"; conf_lo "1.000000"; conf_hi "1.000000"; cov "0.022547";
Scaffold4853	Cufflinks	exon	1403	1680	1000	-	.	gene_id "CUFF.12424"; transcript_id "CUFF.12424.1"; exon_number "2"; FPKM "1.0000000000"; frac "0.000000"; conf_lo "1.000000"; conf_hi "1.000000"; cov "0.022547";
Scaffold4853	Cufflinks	exon	1760	1928	1000	-	.	gene_id "CUFF.12424"; transcript_id "CUFF.12424.1"; exon_number "3"; FPKM "1.0000000000"; frac "0.000000"; conf_lo "1.000000"; conf_hi "1.000000"; cov "0.022547";
Scaffold4853	Cufflinks	transcript	1139	4960	1000	-	.	gene_id "CUFF.12424"; transcript_id "CUFF.12424.2"; FPKM "1.0000000000"; frac "0.000000"; conf_lo "1.000000"; conf_hi "1.000000"; cov "0.022547";
Scaffold4853	Cufflinks	exon	1139	1334	1000	-	.	gene_id "CUFF.12424"; transcript_id "CUFF.12424.2"; exon_number "1"; FPKM "1.0000000000"; frac "0.000000"; conf_lo "1.000000"; conf_hi "1.000000"; cov "0.022547";
Scaffold4853	Cufflinks	exon	1403	1680	1000	-	.	gene_id "CUFF.12424"; transcript_id "CUFF.12424.2"; exon_number "2"; FPKM "1.0000000000"; frac "0.000000"; conf_lo "1.000000"; conf_hi "1.000000"; cov "0.022547";
Scaffold4853	Cufflinks	exon	4792	4960	1000	-	.	gene_id "CUFF.12424"; transcript_id "CUFF.12424.2"; exon_number "3"; FPKM "1.0000000000"; frac "0.000000"; conf_lo "1.000000"; conf_hi "1.000000"; cov "0.022547";
Scaffold4853	Cufflinks	transcript	4827	5969	1000	+	.	gene_id "CUFF.12425"; transcript_id "CUFF.12425.1"; FPKM "1.0000000000"; frac "0.000000"; conf_lo "1.000000"; conf_hi "1.000000"; cov "0.022547";
Scaffold4853	Cufflinks	exon	4827	5969	1000	+	.	gene_id "CUFF.12425"; transcript_id "CUFF.12425.1"; exon_number "1"; FPKM "1.0000000000"; frac "0.000000"; conf_lo "1.000000"; conf_hi "1.000000"; cov "0.022547";
Scaffold48531	Cufflinks	transcript	144	1140	1000	-	.	gene_id "CUFF.12426"; transcript_id "CUFF.12426.1"; FPKM "1.0000000000"; frac "0.000000"; conf_lo "1.000000"; conf_hi "1.000000"; cov "0.022204";
Scaffold48531	Cufflinks	exon	144	416	1000	-	.	gene_id "CUFF.12426"; transcript_id "CUFF.12426.1"; exon_number "1"; FPKM "1.0000000000"; frac "0.000000"; conf_lo "1.000000"; conf_hi "1.000000"; cov "0.022204";
Scaffold48531	Cufflinks	exon	617	1140	1000	-	.	gene_id "CUFF.12426"; transcript_id "CUFF.12426.1"; exon_number "2"; FPKM "1.0000000000"; frac "0.000000"; conf_lo "1.000000"; conf_hi "1.000000"; cov "0.022204";
Scaffold48534	Cufflinks	transcript	544	2011	1000	+	.	gene_id "CUFF.12427"; transcript_id "CUFF.12427.1"; FPKM "1.0000000000"; frac "0.000000"; conf_lo "1.000000"; conf_hi "1.000000"; cov "0.035924";
Scaffold48534	Cufflinks	exon	544	1243	1000	+	.	gene_id "CUFF.12427"; transcript_id "CUFF.12427.1"; exon_number "1"; FPKM "1.0000000000"; frac "0.000000"; conf_lo "1.000000"; conf_hi "1.000000"; cov "0.035924";
Scaffold48534	Cufflinks	exon	1300	1504	1000	+	.	gene_id "CUFF.12427"; transcript_id "CUFF.12427.1"; exon_number "2"; FPKM "1.0000000000"; frac "0.000000"; conf_lo "1.000000"; conf_hi "1.000000"; cov "0.035924";
Scaffold48534	Cufflinks	exon	1581	2011	1000	+	.	gene_id "CUFF.12427"; transcript_id "CUFF.12427.1"; exon_number "3"; FPKM "1.0000000000"; frac "0.000000"; conf_lo "1.000000"; conf_hi "1.000000"; cov "0.035924";
Scaffold48534	Cufflinks	transcript	2171	2983	1000	-	.	gene_id "CUFF.12428"; transcript_id "CUFF.12428.1"; FPKM "1.0000000000"; frac "0.000000"; conf_lo "1.000000"; conf_hi "1.000000"; cov "0.020866";
Scaffold48534	Cufflinks	exon	2171	2750	1000	-	.	gene_id "CUFF.12428"; transcript_id "CUFF.12428.1"; exon_number "1"; FPKM "1.0000000000"; frac "0.000000"; conf_lo "1.000000"; conf_hi "1.000000"; cov "0.020866";
Scaffold48534	Cufflinks	exon	2815	2983	1000	-	.	gene_id "CUFF.12428"; transcript_id "CUFF.12428.1"; exon_number "2"; FPKM "1.0000000000"; frac "0.000000"; conf_lo "1.000000"; conf_hi "1.000000"; cov "0.020866";
Scaffold48534	Cufflinks	transcript	3325	4800	1000	-	.	gene_id "CUFF.12429"; transcript_id "CUFF.12429.1"; FPKM "1.0000000000"; frac "0.000000"; conf_lo "1.000000"; conf_hi "1.000000"; cov "0.032358";
Scaffold48534	Cufflinks	exon	3325	3724	1000	-	.	gene_id "CUFF.12429"; transcript_id "CUFF.12429.1"; exon_number "1"; FPKM "1.0000000000"; frac "0.000000"; conf_lo "1.000000"; conf_hi "1.000000"; cov "0.032358";
Scaffold48534	Cufflinks	exon	3811	4800	1000	-	.	gene_id "CUFF.12429"; transcript_id "CUFF.12429.1"; exon_number "2"; FPKM "1.0000000000"; frac "0.000000"; conf_lo "1.000000"; conf_hi "1.000000"; cov "0.032358";
Scaffold48536	Cufflinks	transcript	3067	3156	1000	+	.	gene_id "CUFF.12430"; transcript_id "CUFF.12430.1"; FPKM "1.0000000000"; frac "0.000000"; conf_lo "1.000000"; conf_hi "1.000000"; cov "0.002507";
Scaffold48536	Cufflinks	exon	3067	3156	1000	+	.	gene_id "CUFF.12430"; transcript_id "CUFF.12430.1"; exon_number "1"; FPKM "1.0000000000"; frac "0.000000"; conf_lo "1.000000"; conf_hi "1.000000"; cov "0.002507";
Scaffold48536	Cufflinks	transcript	3487	3667	1000	+	.	gene_id "CUFF.12431"; transcript_id "CUFF.12431.1"; FPKM "1.0000000000"; frac "0.000000"; conf_lo "1.000000"; conf_hi "1.000000"; cov "0.005042";
Scaffold48536	Cufflinks	exon	3487	3667	1000	+	.	gene_id "CUFF.12431"; transcript_id "CUFF.12431.1"; exon_number "1"; FPKM "1.0000000000"; frac "0.000000"; conf_lo "1.000000"; conf_hi "1.000000"; cov "0.005042";
Scaffold48538	Cufflinks	transcript	1399	2466	1000	-	.	gene_id "CUFF.12432"; transcript_id "CUFF.12432.1"; FPKM "1.0000000000"; frac "0.000000"; conf_lo "1.000000"; conf_hi "1.000000"; cov "0.018888";
Scaffold48538	Cufflinks	exon	1399	1758	1000	-	.	gene_id "CUFF.12432"; transcript_id "CUFF.12432.1"; exon_number "1"; FPKM "1.0000000000"; frac "0.000000"; conf_lo "1.000000"; conf_hi "1.000000"; cov "0.018888";
Scaffold48538	Cufflinks	exon	1826	2076	1000	-	.	gene_id "CUFF.12432"; transcript_id "CUFF.12432.1"; exon_number "2"; FPKM "1.0000000000"; frac "0.000000"; conf_lo "1.000000"; conf_hi "1.000000"; cov "0.018888";
Scaffold48538	Cufflinks	exon	2400	2466	1000	-	.	gene_id "CUFF.12432"; transcript_id "CUFF.12432.1"; exon_number "3"; FPKM "1.0000000000"; frac "0.000000"; conf_lo "1.000000"; conf_hi "1.000000"; cov "0.018888";
Scaffold4854	Cufflinks	transcript	268	1044	1000	-	.	gene_id "CUFF.12433"; transcript_id "CUFF.12433.1"; FPKM "0.0000000000"; frac "0.000000"; conf_lo "0.000000"; conf_hi "0.000000"; cov "0.000000";
Scaffold4854	Cufflinks	exon	268	1044	1000	-	.	gene_id "CUFF.12433"; transcript_id "CUFF.12433.1"; exon_number "1"; FPKM "0.0000000000"; frac "0.000000"; conf_lo "0.000000"; conf_hi "0.000000"; cov "0.000000";
Scaffold4854	Cufflinks	transcript	1922	2309	1000	-	.	gene_id "CUFF.12434"; transcript_id "CUFF.12434.1"; FPKM "0.0000000000"; frac "0.000000"; conf_lo "0.000000"; conf_hi "0.000000"; cov "0.000000";
Scaffold4854	Cufflinks	exon	1922	2309	1000	-	.	gene_id "CUFF.12434"; transcript_id "CUFF.12434.1"; exon_number "1"; FPKM "0.0000000000"; frac "0.000000"; conf_lo "0.000000"; conf_hi "0.000000"; cov "0.000000";
Scaffold4854	Cufflinks	transcript	892	2289	1000	+	.	gene_id "CUFF.12435"; transcript_id "CUFF.12435.1"; FPKM "1.0000000000"; frac "0.000000"; conf_lo "1.000000"; conf_hi "1.000000"; cov "0.011088";
Scaffold4854	Cufflinks	exon	892	991	1000	+	.	gene_id "CUFF.12435"; transcript_id "CUFF.12435.1"; exon_number "1"; FPKM "1.0000000000"; frac "0.000000"; conf_lo "1.000000"; conf_hi "1.000000"; cov "0.011088";
Scaffold4854	Cufflinks	exon	1982	2289	1000	+	.	gene_id "CUFF.12435"; transcript_id "CUFF.12435.1"; exon_number "2"; FPKM "1.0000000000"; frac "0.000000"; conf_lo "1.000000"; conf_hi "1.000000"; cov "0.011088";
Scaffold4854	Cufflinks	transcript	2447	2875	1000	+	.	gene_id "CUFF.12436"; transcript_id "CUFF.12436.1"; FPKM "1.0000000000"; frac "0.000000"; conf_lo "1.000000"; conf_hi "1.000000"; cov "0.011952";
Scaffold4854	Cufflinks	exon	2447	2875	1000	+	.	gene_id "CUFF.12436"; transcript_id "CUFF.12436.1"; exon_number "1"; FPKM "1.0000000000"; frac "0.000000"; conf_lo "1.000000"; conf_hi "1.000000"; cov "0.011952";
Scaffold48540	Cufflinks	transcript	2829	3157	1000	-	.	gene_id "CUFF.12437"; transcript_id "CUFF.12437.1"; FPKM "1.0000000000"; frac "0.000000"; conf_lo "1.000000"; conf_hi "1.000000"; cov "0.007271";
Scaffold48540	Cufflinks	exon	2829	2951	1000	-	.	gene_id "CUFF.12437"; transcript_id "CUFF.12437.1"; exon_number "1"; FPKM "1.0000000000"; frac "0.000000"; conf_lo "1.000000"; conf_hi "1.000000"; cov "0.007271";
Scaffold48540	Cufflinks	exon	3020	3157	1000	-	.	gene_id "CUFF.12437"; transcript_id "CUFF.12437.1"; exon_number "2"; FPKM "1.0000000000"; frac "0.000000"; conf_lo "1.000000"; conf_hi "1.000000"; cov "0.007271";
Scaffold48550	Cufflinks	transcript	483	1598	1000	-	.	gene_id "CUFF.12438"; transcript_id "CUFF.12438.1"; FPKM "1.0000000000"; frac "0.000000"; conf_lo "1.000000"; conf_hi "1.000000"; cov "0.013707";
Scaffold48550	Cufflinks	exon	483	705	1000	-	.	gene_id "CUFF.12438"; transcript_id "CUFF.12438.1"; exon_number "1"; FPKM "1.0000000000"; frac "0.000000"; conf_lo "1.000000"; conf_hi "1.000000"; cov "0.013707";
Scaffold48550	Cufflinks	exon	1221	1598	1000	-	.	gene_id "CUFF.12438"; transcript_id "CUFF.12438.1"; exon_number "2"; FPKM "1.0000000000"; frac "0.000000"; conf_lo "1.000000"; conf_hi "1.000000"; cov "0.013707";
Scaffold48552	Cufflinks	transcript	1317	1979	1000	-	.	gene_id "CUFF.12439"; transcript_id "CUFF.12439.1"; FPKM "1.0000000000"; frac "0.000000"; conf_lo "1.000000"; conf_hi "1.000000"; cov "0.013400";
Scaffold48552	Cufflinks	exon	1317	1467	1000	-	.	gene_id "CUFF.12439"; transcript_id "CUFF.12439.1"; exon_number "1"; FPKM "1.0000000000"; frac "0.000000"; conf_lo "1.000000"; conf_hi "1.000000"; cov "0.013400";
Scaffold48552	Cufflinks	exon	1560	1691	1000	-	.	gene_id "CUFF.12439"; transcript_id "CUFF.12439.1"; exon_number "2"; FPKM "1.0000000000"; frac "0.000000"; conf_lo "1.000000"; conf_hi "1.000000"; cov "0.013400";
Scaffold48552	Cufflinks	exon	1782	1979	1000	-	.	gene_id "CUFF.12439"; transcript_id "CUFF.12439.1"; exon_number "3"; FPKM "1.0000000000"; frac "0.000000"; conf_lo "1.000000"; conf_hi "1.000000"; cov "0.013400";
Scaffold48559	Cufflinks	transcript	9860	11453	1000	-	.	gene_id "CUFF.12440"; transcript_id "CUFF.12440.1"; FPKM "1.0000000000"; frac "0.000000"; conf_lo "1.000000"; conf_hi "1.000000"; cov "0.035019";
Scaffold48559	Cufflinks	exon	9860	10481	1000	-	.	gene_id "CUFF.12440"; transcript_id "CUFF.12440.1"; exon_number "1"; FPKM "1.0000000000"; frac "0.000000"; conf_lo "1.000000"; conf_hi "1.000000"; cov "0.035019";
Scaffold48559	Cufflinks	exon	10601	10707	1000	-	.	gene_id "CUFF.12440"; transcript_id "CUFF.12440.1"; exon_number "2"; FPKM "1.0000000000"; frac "0.000000"; conf_lo "1.000000"; conf_hi "1.000000"; cov "0.035019";
Scaffold48559	Cufflinks	exon	10768	10999	1000	-	.	gene_id "CUFF.12440"; transcript_id "CUFF.12440.1"; exon_number "3"; FPKM "1.0000000000"; frac "0.000000"; conf_lo "1.000000"; conf_hi "1.000000"; cov "0.035019";
Scaffold48559	Cufflinks	exon	11093	11257	1000	-	.	gene_id "CUFF.12440"; transcript_id "CUFF.12440.1"; exon_number "4"; FPKM "1.0000000000"; frac "0.000000"; conf_lo "1.000000"; conf_hi "1.000000"; cov "0.035019";
Scaffold48559	Cufflinks	exon	11323	11453	1000	-	.	gene_id "CUFF.12440"; transcript_id "CUFF.12440.1"; exon_number "5"; FPKM "1.0000000000"; frac "0.000000"; conf_lo "1.000000"; conf_hi "1.000000"; cov "0.035019";
Scaffold48568	Cufflinks	transcript	2499	2898	1000	+	.	gene_id "CUFF.12441"; transcript_id "CUFF.12441.1"; FPKM "1.0000000000"; frac "0.000000"; conf_lo "1.000000"; conf_hi "1.000000"; cov "0.011144";
Scaffold48568	Cufflinks	exon	2499	2898	1000	+	.	gene_id "CUFF.12441"; transcript_id "CUFF.12441.1"; exon_number "1"; FPKM "1.0000000000"; frac "0.000000"; conf_lo "1.000000"; conf_hi "1.000000"; cov "0.011144";
Scaffold48568	Cufflinks	transcript	3473	3936	1000	+	.	gene_id "CUFF.12442"; transcript_id "CUFF.12442.1"; FPKM "1.0000000000"; frac "0.000000"; conf_lo "1.000000"; conf_hi "1.000000"; cov "0.012927";
Scaffold48568	Cufflinks	exon	3473	3936	1000	+	.	gene_id "CUFF.12442"; transcript_id "CUFF.12442.1"; exon_number "1"; FPKM "1.0000000000"; frac "0.000000"; conf_lo "1.000000"; conf_hi "1.000000"; cov "0.012927";
Scaffold48569	Cufflinks	transcript	2602	3032	1000	-	.	gene_id "CUFF.12443"; transcript_id "CUFF.12443.1"; FPKM "1.0000000000"; frac "0.000000"; conf_lo "1.000000"; conf_hi "1.000000"; cov "0.012007";
Scaffold48569	Cufflinks	exon	2602	3032	1000	-	.	gene_id "CUFF.12443"; transcript_id "CUFF.12443.1"; exon_number "1"; FPKM "1.0000000000"; frac "0.000000"; conf_lo "1.000000"; conf_hi "1.000000"; cov "0.012007";
Scaffold48574	Cufflinks	transcript	11	5844	1000	-	.	gene_id "CUFF.12444"; transcript_id "CUFF.12444.1"; FPKM "1.0000000000"; frac "0.000000"; conf_lo "1.000000"; conf_hi "1.000000"; cov "0.016381";
Scaffold48574	Cufflinks	exon	11	576	1000	-	.	gene_id "CUFF.12444"; transcript_id "CUFF.12444.1"; exon_number "1"; FPKM "1.0000000000"; frac "0.000000"; conf_lo "1.000000"; conf_hi "1.000000"; cov "0.016381";
Scaffold48574	Cufflinks	exon	5823	5844	1000	-	.	gene_id "CUFF.12444"; transcript_id "CUFF.12444.1"; exon_number "2"; FPKM "1.0000000000"; frac "0.000000"; conf_lo "1.000000"; conf_hi "1.000000"; cov "0.016381";
Scaffold48575	Cufflinks	transcript	2479	2792	1000	+	.	gene_id "CUFF.12445"; transcript_id "CUFF.12445.1"; FPKM "1.0000000000"; frac "0.000000"; conf_lo "1.000000"; conf_hi "1.000000"; cov "0.008748";
Scaffold48575	Cufflinks	exon	2479	2792	1000	+	.	gene_id "CUFF.12445"; transcript_id "CUFF.12445.1"; exon_number "1"; FPKM "1.0000000000"; frac "0.000000"; conf_lo "1.000000"; conf_hi "1.000000"; cov "0.008748";
Scaffold48575	Cufflinks	transcript	2829	5709	1000	-	.	gene_id "CUFF.12446"; transcript_id "CUFF.12446.1"; FPKM "1.0000000000"; frac "0.000000"; conf_lo "1.000000"; conf_hi "1.000000"; cov "0.045215";
Scaffold48575	Cufflinks	exon	2829	3653	1000	-	.	gene_id "CUFF.12446"; transcript_id "CUFF.12446.1"; exon_number "1"; FPKM "1.0000000000"; frac "0.000000"; conf_lo "1.000000"; conf_hi "1.000000"; cov "0.045215";
Scaffold48575	Cufflinks	exon	3898	3994	1000	-	.	gene_id "CUFF.12446"; transcript_id "CUFF.12446.1"; exon_number "2"; FPKM "1.0000000000"; frac "0.000000"; conf_lo "1.000000"; conf_hi "1.000000"; cov "0.045215";
Scaffold48575	Cufflinks	exon	4053	4716	1000	-	.	gene_id "CUFF.12446"; transcript_id "CUFF.12446.1"; exon_number "3"; FPKM "1.0000000000"; frac "0.000000"; conf_lo "1.000000"; conf_hi "1.000000"; cov "0.045215";
Scaffold48575	Cufflinks	exon	5673	5709	1000	-	.	gene_id "CUFF.12446"; transcript_id "CUFF.12446.1"; exon_number "4"; FPKM "1.0000000000"; frac "0.000000"; conf_lo "1.000000"; conf_hi "1.000000"; cov "0.045215";
Scaffold4858	Cufflinks	transcript	534	3963	1000	-	.	gene_id "CUFF.12447"; transcript_id "CUFF.12447.1"; FPKM "1.0000000000"; frac "0.000000"; conf_lo "1.000000"; conf_hi "1.000000"; cov "0.022218";
Scaffold4858	Cufflinks	exon	534	1887	1000	-	.	gene_id "CUFF.12447"; transcript_id "CUFF.12447.1"; exon_number "1"; FPKM "1.0000000000"; frac "0.000000"; conf_lo "1.000000"; conf_hi "1.000000"; cov "0.022218";
Scaffold4858	Cufflinks	exon	2885	3202	1000	-	.	gene_id "CUFF.12447"; transcript_id "CUFF.12447.1"; exon_number "2"; FPKM "1.0000000000"; frac "0.000000"; conf_lo "1.000000"; conf_hi "1.000000"; cov "0.022218";
Scaffold4858	Cufflinks	exon	3275	3446	1000	-	.	gene_id "CUFF.12447"; transcript_id "CUFF.12447.1"; exon_number "3"; FPKM "1.0000000000"; frac "0.000000"; conf_lo "1.000000"; conf_hi "1.000000"; cov "0.022218";
Scaffold4858	Cufflinks	exon	3529	3963	1000	-	.	gene_id "CUFF.12447"; transcript_id "CUFF.12447.1"; exon_number "4"; FPKM "1.0000000000"; frac "0.000000"; conf_lo "1.000000"; conf_hi "1.000000"; cov "0.022218";
Scaffold4858	Cufflinks	transcript	534	3871	1000	-	.	gene_id "CUFF.12447"; transcript_id "CUFF.12447.2"; FPKM "1.0000000000"; frac "0.000000"; conf_lo "1.000000"; conf_hi "1.000000"; cov "0.022218";
Scaffold4858	Cufflinks	exon	534	1887	1000	-	.	gene_id "CUFF.12447"; transcript_id "CUFF.12447.2"; exon_number "1"; FPKM "1.0000000000"; frac "0.000000"; conf_lo "1.000000"; conf_hi "1.000000"; cov "0.022218";
Scaffold4858	Cufflinks	exon	2885	3202	1000	-	.	gene_id "CUFF.12447"; transcript_id "CUFF.12447.2"; exon_number "2"; FPKM "1.0000000000"; frac "0.000000"; conf_lo "1.000000"; conf_hi "1.000000"; cov "0.022218";
Scaffold4858	Cufflinks	exon	3275	3446	1000	-	.	gene_id "CUFF.12447"; transcript_id "CUFF.12447.2"; exon_number "3"; FPKM "1.0000000000"; frac "0.000000"; conf_lo "1.000000"; conf_hi "1.000000"; cov "0.022218";
Scaffold4858	Cufflinks	exon	3529	3573	1000	-	.	gene_id "CUFF.12447"; transcript_id "CUFF.12447.2"; exon_number "4"; FPKM "1.0000000000"; frac "0.000000"; conf_lo "1.000000"; conf_hi "1.000000"; cov "0.022218";
Scaffold4858	Cufflinks	exon	3831	3871	1000	-	.	gene_id "CUFF.12447"; transcript_id "CUFF.12447.2"; exon_number "5"; FPKM "1.0000000000"; frac "0.000000"; conf_lo "1.000000"; conf_hi "1.000000"; cov "0.022218";
Scaffold4858	Cufflinks	transcript	4084	5766	1000	+	.	gene_id "CUFF.12448"; transcript_id "CUFF.12448.1"; FPKM "1.0000000000"; frac "0.000000"; conf_lo "1.000000"; conf_hi "1.000000"; cov "0.044421";
Scaffold4858	Cufflinks	exon	4084	5766	1000	+	.	gene_id "CUFF.12448"; transcript_id "CUFF.12448.1"; exon_number "1"; FPKM "1.0000000000"; frac "0.000000"; conf_lo "1.000000"; conf_hi "1.000000"; cov "0.044421";
Scaffold48588	Cufflinks	transcript	743	1578	1000	-	.	gene_id "CUFF.12449"; transcript_id "CUFF.12449.1"; FPKM "1.0000000000"; frac "0.000000"; conf_lo "1.000000"; conf_hi "1.000000"; cov "0.023290";
Scaffold48588	Cufflinks	exon	743	1578	1000	-	.	gene_id "CUFF.12449"; transcript_id "CUFF.12449.1"; exon_number "1"; FPKM "1.0000000000"; frac "0.000000"; conf_lo "1.000000"; conf_hi "1.000000"; cov "0.023290";
Scaffold4859	Cufflinks	transcript	4054	4702	1000	+	.	gene_id "CUFF.12450"; transcript_id "CUFF.12450.1"; FPKM "1.0000000000"; frac "0.000000"; conf_lo "1.000000"; conf_hi "1.000000"; cov "0.013595";
Scaffold4859	Cufflinks	exon	4054	4128	1000	+	.	gene_id "CUFF.12450"; transcript_id "CUFF.12450.1"; exon_number "1"; FPKM "1.0000000000"; frac "0.000000"; conf_lo "1.000000"; conf_hi "1.000000"; cov "0.013595";
Scaffold4859	Cufflinks	exon	4206	4388	1000	+	.	gene_id "CUFF.12450"; transcript_id "CUFF.12450.1"; exon_number "2"; FPKM "1.0000000000"; frac "0.000000"; conf_lo "1.000000"; conf_hi "1.000000"; cov "0.013595";
Scaffold4859	Cufflinks	exon	4457	4702	1000	+	.	gene_id "CUFF.12450"; transcript_id "CUFF.12450.1"; exon_number "3"; FPKM "1.0000000000"; frac "0.000000"; conf_lo "1.000000"; conf_hi "1.000000"; cov "0.013595";
Scaffold48591	Cufflinks	transcript	661	1621	1000	+	.	gene_id "CUFF.12451"; transcript_id "CUFF.12451.1"; FPKM "1.0000000000"; frac "0.000000"; conf_lo "1.000000"; conf_hi "1.000000"; cov "0.025045";
Scaffold48591	Cufflinks	exon	661	1318	1000	+	.	gene_id "CUFF.12451"; transcript_id "CUFF.12451.1"; exon_number "1"; FPKM "1.0000000000"; frac "0.000000"; conf_lo "1.000000"; conf_hi "1.000000"; cov "0.025045";
Scaffold48591	Cufflinks	exon	1381	1621	1000	+	.	gene_id "CUFF.12451"; transcript_id "CUFF.12451.1"; exon_number "2"; FPKM "1.0000000000"; frac "0.000000"; conf_lo "1.000000"; conf_hi "1.000000"; cov "0.025045";
Scaffold486	Cufflinks	transcript	28342	29079	1000	+	.	gene_id "CUFF.12452"; transcript_id "CUFF.12452.1"; FPKM "1.0000000000"; frac "0.000000"; conf_lo "1.000000"; conf_hi "1.000000"; cov "0.020560";
Scaffold486	Cufflinks	exon	28342	29079	1000	+	.	gene_id "CUFF.12452"; transcript_id "CUFF.12452.1"; exon_number "1"; FPKM "1.0000000000"; frac "0.000000"; conf_lo "1.000000"; conf_hi "1.000000"; cov "0.020560";
Scaffold4860	Cufflinks	transcript	6	1061	1000	+	.	gene_id "CUFF.12453"; transcript_id "CUFF.12453.1"; FPKM "1.0000000000"; frac "0.000000"; conf_lo "1.000000"; conf_hi "1.000000"; cov "0.024117";
Scaffold4860	Cufflinks	exon	6	49	1000	+	.	gene_id "CUFF.12453"; transcript_id "CUFF.12453.1"; exon_number "1"; FPKM "1.0000000000"; frac "0.000000"; conf_lo "1.000000"; conf_hi "1.000000"; cov "0.024117";
Scaffold4860	Cufflinks	exon	143	175	1000	+	.	gene_id "CUFF.12453"; transcript_id "CUFF.12453.1"; exon_number "2"; FPKM "1.0000000000"; frac "0.000000"; conf_lo "1.000000"; conf_hi "1.000000"; cov "0.024117";
Scaffold4860	Cufflinks	exon	247	1061	1000	+	.	gene_id "CUFF.12453"; transcript_id "CUFF.12453.1"; exon_number "3"; FPKM "1.0000000000"; frac "0.000000"; conf_lo "1.000000"; conf_hi "1.000000"; cov "0.024117";
Scaffold4860	Cufflinks	transcript	6	1061	1000	+	.	gene_id "CUFF.12453"; transcript_id "CUFF.12453.2"; FPKM "1.0000000000"; frac "0.000000"; conf_lo "1.000000"; conf_hi "1.000000"; cov "0.024117";
Scaffold4860	Cufflinks	exon	6	49	1000	+	.	gene_id "CUFF.12453"; transcript_id "CUFF.12453.2"; exon_number "1"; FPKM "1.0000000000"; frac "0.000000"; conf_lo "1.000000"; conf_hi "1.000000"; cov "0.024117";
Scaffold4860	Cufflinks	exon	143	177	1000	+	.	gene_id "CUFF.12453"; transcript_id "CUFF.12453.2"; exon_number "2"; FPKM "1.0000000000"; frac "0.000000"; conf_lo "1.000000"; conf_hi "1.000000"; cov "0.024117";
Scaffold4860	Cufflinks	exon	249	1061	1000	+	.	gene_id "CUFF.12453"; transcript_id "CUFF.12453.2"; exon_number "3"; FPKM "1.0000000000"; frac "0.000000"; conf_lo "1.000000"; conf_hi "1.000000"; cov "0.024117";
Scaffold4860	Cufflinks	transcript	178	1061	1000	+	.	gene_id "CUFF.12453"; transcript_id "CUFF.12453.3"; FPKM "1.0000000000"; frac "0.000000"; conf_lo "1.000000"; conf_hi "1.000000"; cov "0.024117";
Scaffold4860	Cufflinks	exon	178	185	1000	+	.	gene_id "CUFF.12453"; transcript_id "CUFF.12453.3"; exon_number "1"; FPKM "1.0000000000"; frac "0.000000"; conf_lo "1.000000"; conf_hi "1.000000"; cov "0.024117";
Scaffold4860	Cufflinks	exon	257	1061	1000	+	.	gene_id "CUFF.12453"; transcript_id "CUFF.12453.3"; exon_number "2"; FPKM "1.0000000000"; frac "0.000000"; conf_lo "1.000000"; conf_hi "1.000000"; cov "0.024117";
Scaffold4860	Cufflinks	transcript	2082	3234	1000	+	.	gene_id "CUFF.12454"; transcript_id "CUFF.12454.1"; FPKM "1.0000000000"; frac "0.000000"; conf_lo "1.000000"; conf_hi "1.000000"; cov "0.032121";
Scaffold4860	Cufflinks	exon	2082	3234	1000	+	.	gene_id "CUFF.12454"; transcript_id "CUFF.12454.1"; exon_number "1"; FPKM "1.0000000000"; frac "0.000000"; conf_lo "1.000000"; conf_hi "1.000000"; cov "0.032121";
Scaffold4860	Cufflinks	transcript	3996	4922	1000	+	.	gene_id "CUFF.12455"; transcript_id "CUFF.12455.1"; FPKM "1.0000000000"; frac "0.000000"; conf_lo "1.000000"; conf_hi "1.000000"; cov "0.025825";
Scaffold4860	Cufflinks	exon	3996	4922	1000	+	.	gene_id "CUFF.12455"; transcript_id "CUFF.12455.1"; exon_number "1"; FPKM "1.0000000000"; frac "0.000000"; conf_lo "1.000000"; conf_hi "1.000000"; cov "0.025825";
Scaffold48609	Cufflinks	transcript	1570	2417	1000	+	.	gene_id "CUFF.12456"; transcript_id "CUFF.12456.1"; FPKM "1.0000000000"; frac "0.000000"; conf_lo "1.000000"; conf_hi "1.000000"; cov "0.023624";
Scaffold48609	Cufflinks	exon	1570	2417	1000	+	.	gene_id "CUFF.12456"; transcript_id "CUFF.12456.1"; exon_number "1"; FPKM "1.0000000000"; frac "0.000000"; conf_lo "1.000000"; conf_hi "1.000000"; cov "0.023624";
Scaffold4861	Cufflinks	transcript	2290	2835	1000	+	.	gene_id "CUFF.12457"; transcript_id "CUFF.12457.1"; FPKM "1.0000000000"; frac "0.000000"; conf_lo "1.000000"; conf_hi "1.000000"; cov "0.015211";
Scaffold4861	Cufflinks	exon	2290	2835	1000	+	.	gene_id "CUFF.12457"; transcript_id "CUFF.12457.1"; exon_number "1"; FPKM "1.0000000000"; frac "0.000000"; conf_lo "1.000000"; conf_hi "1.000000"; cov "0.015211";
Scaffold48610	Cufflinks	transcript	3210	9486	1000	+	.	gene_id "CUFF.12458"; transcript_id "CUFF.12458.1"; FPKM "1.0000000000"; frac "0.000000"; conf_lo "1.000000"; conf_hi "1.000000"; cov "0.016200";
Scaffold48610	Cufflinks	exon	3210	3440	1000	+	.	gene_id "CUFF.12458"; transcript_id "CUFF.12458.1"; exon_number "1"; FPKM "1.0000000000"; frac "0.000000"; conf_lo "1.000000"; conf_hi "1.000000"; cov "0.016200";
Scaffold48610	Cufflinks	exon	4136	4388	1000	+	.	gene_id "CUFF.12458"; transcript_id "CUFF.12458.1"; exon_number "2"; FPKM "1.0000000000"; frac "0.000000"; conf_lo "1.000000"; conf_hi "1.000000"; cov "0.016200";
Scaffold48610	Cufflinks	exon	9328	9486	1000	+	.	gene_id "CUFF.12458"; transcript_id "CUFF.12458.1"; exon_number "3"; FPKM "1.0000000000"; frac "0.000000"; conf_lo "1.000000"; conf_hi "1.000000"; cov "0.016200";
Scaffold48610	Cufflinks	transcript	3225	9486	1000	+	.	gene_id "CUFF.12458"; transcript_id "CUFF.12458.2"; FPKM "1.0000000000"; frac "0.000000"; conf_lo "1.000000"; conf_hi "1.000000"; cov "0.016200";
Scaffold48610	Cufflinks	exon	3225	3440	1000	+	.	gene_id "CUFF.12458"; transcript_id "CUFF.12458.2"; exon_number "1"; FPKM "1.0000000000"; frac "0.000000"; conf_lo "1.000000"; conf_hi "1.000000"; cov "0.016200";
Scaffold48610	Cufflinks	exon	4136	4390	1000	+	.	gene_id "CUFF.12458"; transcript_id "CUFF.12458.2"; exon_number "2"; FPKM "1.0000000000"; frac "0.000000"; conf_lo "1.000000"; conf_hi "1.000000"; cov "0.016200";
Scaffold48610	Cufflinks	exon	9330	9486	1000	+	.	gene_id "CUFF.12458"; transcript_id "CUFF.12458.2"; exon_number "3"; FPKM "1.0000000000"; frac "0.000000"; conf_lo "1.000000"; conf_hi "1.000000"; cov "0.016200";
Scaffold48615	Cufflinks	transcript	842	2485	1000	-	.	gene_id "CUFF.12459"; transcript_id "CUFF.12459.1"; FPKM "1.0000000000"; frac "0.000000"; conf_lo "1.000000"; conf_hi "1.000000"; cov "0.043794";
Scaffold48615	Cufflinks	exon	842	2109	1000	-	.	gene_id "CUFF.12459"; transcript_id "CUFF.12459.1"; exon_number "1"; FPKM "1.0000000000"; frac "0.000000"; conf_lo "1.000000"; conf_hi "1.000000"; cov "0.043794";
Scaffold48615	Cufflinks	exon	2182	2485	1000	-	.	gene_id "CUFF.12459"; transcript_id "CUFF.12459.1"; exon_number "2"; FPKM "1.0000000000"; frac "0.000000"; conf_lo "1.000000"; conf_hi "1.000000"; cov "0.043794";
Scaffold48616	Cufflinks	transcript	334	6603	1000	+	.	gene_id "CUFF.12460"; transcript_id "CUFF.12460.1"; FPKM "1.0000000000"; frac "0.000000"; conf_lo "1.000000"; conf_hi "1.000000"; cov "0.014375";
Scaffold48616	Cufflinks	exon	334	420	1000	+	.	gene_id "CUFF.12460"; transcript_id "CUFF.12460.1"; exon_number "1"; FPKM "1.0000000000"; frac "0.000000"; conf_lo "1.000000"; conf_hi "1.000000"; cov "0.014375";
Scaffold48616	Cufflinks	exon	717	858	1000	+	.	gene_id "CUFF.12460"; transcript_id "CUFF.12460.1"; exon_number "2"; FPKM "1.0000000000"; frac "0.000000"; conf_lo "1.000000"; conf_hi "1.000000"; cov "0.014375";
Scaffold48616	Cufflinks	exon	996	1182	1000	+	.	gene_id "CUFF.12460"; transcript_id "CUFF.12460.1"; exon_number "3"; FPKM "1.0000000000"; frac "0.000000"; conf_lo "1.000000"; conf_hi "1.000000"; cov "0.014375";
Scaffold48616	Cufflinks	exon	6450	6603	1000	+	.	gene_id "CUFF.12460"; transcript_id "CUFF.12460.1"; exon_number "4"; FPKM "1.0000000000"; frac "0.000000"; conf_lo "1.000000"; conf_hi "1.000000"; cov "0.014375";
Scaffold48616	Cufflinks	transcript	8264	9091	1000	-	.	gene_id "CUFF.12461"; transcript_id "CUFF.12461.1"; FPKM "1.0000000000"; frac "0.000000"; conf_lo "1.000000"; conf_hi "1.000000"; cov "0.013010";
Scaffold48616	Cufflinks	exon	8264	8665	1000	-	.	gene_id "CUFF.12461"; transcript_id "CUFF.12461.1"; exon_number "1"; FPKM "1.0000000000"; frac "0.000000"; conf_lo "1.000000"; conf_hi "1.000000"; cov "0.013010";
Scaffold48616	Cufflinks	exon	9027	9091	1000	-	.	gene_id "CUFF.12461"; transcript_id "CUFF.12461.1"; exon_number "2"; FPKM "1.0000000000"; frac "0.000000"; conf_lo "1.000000"; conf_hi "1.000000"; cov "0.013010";
Scaffold48616	Cufflinks	transcript	11635	14860	1000	+	.	gene_id "CUFF.12462"; transcript_id "CUFF.12462.1"; FPKM "1.0000000000"; frac "0.000000"; conf_lo "1.000000"; conf_hi "1.000000"; cov "0.017872";
Scaffold48616	Cufflinks	exon	11635	12004	1000	+	.	gene_id "CUFF.12462"; transcript_id "CUFF.12462.1"; exon_number "1"; FPKM "1.0000000000"; frac "0.000000"; conf_lo "1.000000"; conf_hi "1.000000"; cov "0.017872";
Scaffold48616	Cufflinks	exon	12091	12344	1000	+	.	gene_id "CUFF.12462"; transcript_id "CUFF.12462.1"; exon_number "2"; FPKM "1.0000000000"; frac "0.000000"; conf_lo "1.000000"; conf_hi "1.000000"; cov "0.017872";
Scaffold48616	Cufflinks	exon	14738	14860	1000	+	.	gene_id "CUFF.12462"; transcript_id "CUFF.12462.1"; exon_number "3"; FPKM "1.0000000000"; frac "0.000000"; conf_lo "1.000000"; conf_hi "1.000000"; cov "0.017872";
Scaffold4862	Cufflinks	transcript	579	1294	1000	+	.	gene_id "CUFF.12463"; transcript_id "CUFF.12463.1"; FPKM "1.0000000000"; frac "0.000000"; conf_lo "1.000000"; conf_hi "1.000000"; cov "0.011032";
Scaffold4862	Cufflinks	exon	579	589	1000	+	.	gene_id "CUFF.12463"; transcript_id "CUFF.12463.1"; exon_number "1"; FPKM "1.0000000000"; frac "0.000000"; conf_lo "1.000000"; conf_hi "1.000000"; cov "0.011032";
Scaffold4862	Cufflinks	exon	910	1294	1000	+	.	gene_id "CUFF.12463"; transcript_id "CUFF.12463.1"; exon_number "2"; FPKM "1.0000000000"; frac "0.000000"; conf_lo "1.000000"; conf_hi "1.000000"; cov "0.011032";
Scaffold4862	Cufflinks	transcript	1696	1941	1000	-	.	gene_id "CUFF.12464"; transcript_id "CUFF.12464.1"; FPKM "1.0000000000"; frac "0.000000"; conf_lo "1.000000"; conf_hi "1.000000"; cov "0.006853";
Scaffold4862	Cufflinks	exon	1696	1941	1000	-	.	gene_id "CUFF.12464"; transcript_id "CUFF.12464.1"; exon_number "1"; FPKM "1.0000000000"; frac "0.000000"; conf_lo "1.000000"; conf_hi "1.000000"; cov "0.006853";
Scaffold48632	Cufflinks	transcript	2762	3792	1000	+	.	gene_id "CUFF.12465"; transcript_id "CUFF.12465.1"; FPKM "1.0000000000"; frac "0.000000"; conf_lo "1.000000"; conf_hi "1.000000"; cov "0.025157";
Scaffold48632	Cufflinks	exon	2762	3277	1000	+	.	gene_id "CUFF.12465"; transcript_id "CUFF.12465.1"; exon_number "1"; FPKM "1.0000000000"; frac "0.000000"; conf_lo "1.000000"; conf_hi "1.000000"; cov "0.025157";
Scaffold48632	Cufflinks	exon	3344	3464	1000	+	.	gene_id "CUFF.12465"; transcript_id "CUFF.12465.1"; exon_number "2"; FPKM "1.0000000000"; frac "0.000000"; conf_lo "1.000000"; conf_hi "1.000000"; cov "0.025157";
Scaffold48632	Cufflinks	exon	3527	3792	1000	+	.	gene_id "CUFF.12465"; transcript_id "CUFF.12465.1"; exon_number "3"; FPKM "1.0000000000"; frac "0.000000"; conf_lo "1.000000"; conf_hi "1.000000"; cov "0.025157";
Scaffold48636	Cufflinks	transcript	1472	2855	1000	+	.	gene_id "CUFF.12466"; transcript_id "CUFF.12466.1"; FPKM "1.0000000000"; frac "0.000000"; conf_lo "1.000000"; conf_hi "1.000000"; cov "0.038557";
Scaffold48636	Cufflinks	exon	1472	2855	1000	+	.	gene_id "CUFF.12466"; transcript_id "CUFF.12466.1"; exon_number "1"; FPKM "1.0000000000"; frac "0.000000"; conf_lo "1.000000"; conf_hi "1.000000"; cov "0.038557";
Scaffold48638	Cufflinks	transcript	298	890	1000	+	.	gene_id "CUFF.12467"; transcript_id "CUFF.12467.1"; FPKM "1.0000000000"; frac "0.000000"; conf_lo "1.000000"; conf_hi "1.000000"; cov "0.013929";
Scaffold48638	Cufflinks	exon	298	478	1000	+	.	gene_id "CUFF.12467"; transcript_id "CUFF.12467.1"; exon_number "1"; FPKM "1.0000000000"; frac "0.000000"; conf_lo "1.000000"; conf_hi "1.000000"; cov "0.013929";
Scaffold48638	Cufflinks	exon	572	890	1000	+	.	gene_id "CUFF.12467"; transcript_id "CUFF.12467.1"; exon_number "2"; FPKM "1.0000000000"; frac "0.000000"; conf_lo "1.000000"; conf_hi "1.000000"; cov "0.013929";
Scaffold48640	Cufflinks	transcript	1879	2766	1000	-	.	gene_id "CUFF.12468"; transcript_id "CUFF.12468.1"; FPKM "1.0000000000"; frac "0.000000"; conf_lo "1.000000"; conf_hi "1.000000"; cov "0.024739";
Scaffold48640	Cufflinks	exon	1879	2766	1000	-	.	gene_id "CUFF.12468"; transcript_id "CUFF.12468.1"; exon_number "1"; FPKM "1.0000000000"; frac "0.000000"; conf_lo "1.000000"; conf_hi "1.000000"; cov "0.024739";
Scaffold48642	Cufflinks	transcript	2606	5773	1000	+	.	gene_id "CUFF.12469"; transcript_id "CUFF.12469.1"; FPKM "1.0000000000"; frac "0.000000"; conf_lo "1.000000"; conf_hi "1.000000"; cov "0.008971";
Scaffold48642	Cufflinks	exon	2606	2918	1000	+	.	gene_id "CUFF.12469"; transcript_id "CUFF.12469.1"; exon_number "1"; FPKM "1.0000000000"; frac "0.000000"; conf_lo "1.000000"; conf_hi "1.000000"; cov "0.008971";
Scaffold48642	Cufflinks	exon	5765	5773	1000	+	.	gene_id "CUFF.12469"; transcript_id "CUFF.12469.1"; exon_number "2"; FPKM "1.0000000000"; frac "0.000000"; conf_lo "1.000000"; conf_hi "1.000000"; cov "0.008971";
Scaffold48645	Cufflinks	transcript	487	6492	1000	-	.	gene_id "CUFF.12470"; transcript_id "CUFF.12470.1"; FPKM "1.0000000000"; frac "0.000000"; conf_lo "1.000000"; conf_hi "1.000000"; cov "0.105474";
Scaffold48645	Cufflinks	exon	487	777	1000	-	.	gene_id "CUFF.12470"; transcript_id "CUFF.12470.1"; exon_number "1"; FPKM "1.0000000000"; frac "0.000000"; conf_lo "1.000000"; conf_hi "1.000000"; cov "0.105474";
Scaffold48645	Cufflinks	exon	899	3886	1000	-	.	gene_id "CUFF.12470"; transcript_id "CUFF.12470.1"; exon_number "2"; FPKM "1.0000000000"; frac "0.000000"; conf_lo "1.000000"; conf_hi "1.000000"; cov "0.105474";
Scaffold48645	Cufflinks	exon	4290	4329	1000	-	.	gene_id "CUFF.12470"; transcript_id "CUFF.12470.1"; exon_number "3"; FPKM "1.0000000000"; frac "0.000000"; conf_lo "1.000000"; conf_hi "1.000000"; cov "0.105474";
Scaffold48645	Cufflinks	exon	6026	6492	1000	-	.	gene_id "CUFF.12470"; transcript_id "CUFF.12470.1"; exon_number "4"; FPKM "1.0000000000"; frac "0.000000"; conf_lo "1.000000"; conf_hi "1.000000"; cov "0.105474";
Scaffold4865	Cufflinks	transcript	4021	4535	1000	+	.	gene_id "CUFF.12471"; transcript_id "CUFF.12471.1"; FPKM "1.0000000000"; frac "0.000000"; conf_lo "1.000000"; conf_hi "1.000000"; cov "0.012342";
Scaffold4865	Cufflinks	exon	4021	4274	1000	+	.	gene_id "CUFF.12471"; transcript_id "CUFF.12471.1"; exon_number "1"; FPKM "1.0000000000"; frac "0.000000"; conf_lo "1.000000"; conf_hi "1.000000"; cov "0.012342";
Scaffold4865	Cufflinks	exon	4347	4535	1000	+	.	gene_id "CUFF.12471"; transcript_id "CUFF.12471.1"; exon_number "2"; FPKM "1.0000000000"; frac "0.000000"; conf_lo "1.000000"; conf_hi "1.000000"; cov "0.012342";
Scaffold48650	Cufflinks	transcript	935	1546	1000	-	.	gene_id "CUFF.12472"; transcript_id "CUFF.12472.1"; FPKM "1.0000000000"; frac "0.000000"; conf_lo "1.000000"; conf_hi "1.000000"; cov "0.017050";
Scaffold48650	Cufflinks	exon	935	1546	1000	-	.	gene_id "CUFF.12472"; transcript_id "CUFF.12472.1"; exon_number "1"; FPKM "1.0000000000"; frac "0.000000"; conf_lo "1.000000"; conf_hi "1.000000"; cov "0.017050";
Scaffold48652	Cufflinks	transcript	76	1040	1000	+	.	gene_id "CUFF.12473"; transcript_id "CUFF.12473.1"; FPKM "1.0000000000"; frac "0.000000"; conf_lo "1.000000"; conf_hi "1.000000"; cov "0.026884";
Scaffold48652	Cufflinks	exon	76	1040	1000	+	.	gene_id "CUFF.12473"; transcript_id "CUFF.12473.1"; exon_number "1"; FPKM "1.0000000000"; frac "0.000000"; conf_lo "1.000000"; conf_hi "1.000000"; cov "0.026884";
Scaffold48655	Cufflinks	transcript	4510	5493	1000	-	.	gene_id "CUFF.12474"; transcript_id "CUFF.12474.1"; FPKM "1.0000000000"; frac "0.000000"; conf_lo "1.000000"; conf_hi "1.000000"; cov "0.019891";
Scaffold48655	Cufflinks	exon	4510	4804	1000	-	.	gene_id "CUFF.12474"; transcript_id "CUFF.12474.1"; exon_number "1"; FPKM "1.0000000000"; frac "0.000000"; conf_lo "1.000000"; conf_hi "1.000000"; cov "0.019891";
Scaffold48655	Cufflinks	exon	4873	5036	1000	-	.	gene_id "CUFF.12474"; transcript_id "CUFF.12474.1"; exon_number "2"; FPKM "1.0000000000"; frac "0.000000"; conf_lo "1.000000"; conf_hi "1.000000"; cov "0.019891";
Scaffold48655	Cufflinks	exon	5239	5493	1000	-	.	gene_id "CUFF.12474"; transcript_id "CUFF.12474.1"; exon_number "3"; FPKM "1.0000000000"; frac "0.000000"; conf_lo "1.000000"; conf_hi "1.000000"; cov "0.019891";
Scaffold4866	Cufflinks	transcript	104	5847	1000	-	.	gene_id "CUFF.12475"; transcript_id "CUFF.12475.1"; FPKM "1.0000000000"; frac "0.000000"; conf_lo "1.000000"; conf_hi "1.000000"; cov "0.011130";
Scaffold4866	Cufflinks	exon	104	112	1000	-	.	gene_id "CUFF.12475"; transcript_id "CUFF.12475.1"; exon_number "1"; FPKM "1.0000000000"; frac "0.000000"; conf_lo "1.000000"; conf_hi "1.000000"; cov "0.011130";
Scaffold4866	Cufflinks	exon	5563	5847	1000	-	.	gene_id "CUFF.12475"; transcript_id "CUFF.12475.1"; exon_number "2"; FPKM "1.0000000000"; frac "0.000000"; conf_lo "1.000000"; conf_hi "1.000000"; cov "0.011130";
Scaffold4866	Cufflinks	transcript	925	5963	1000	-	.	gene_id "CUFF.12475"; transcript_id "CUFF.12475.2"; FPKM "1.0000000000"; frac "0.000000"; conf_lo "1.000000"; conf_hi "1.000000"; cov "0.011130";
Scaffold4866	Cufflinks	exon	925	1028	1000	-	.	gene_id "CUFF.12475"; transcript_id "CUFF.12475.2"; exon_number "1"; FPKM "1.0000000000"; frac "0.000000"; conf_lo "1.000000"; conf_hi "1.000000"; cov "0.011130";
Scaffold4866	Cufflinks	exon	5563	5963	1000	-	.	gene_id "CUFF.12475"; transcript_id "CUFF.12475.2"; exon_number "2"; FPKM "1.0000000000"; frac "0.000000"; conf_lo "1.000000"; conf_hi "1.000000"; cov "0.011130";
Scaffold4866	Cufflinks	transcript	6472	7992	1000	+	.	gene_id "CUFF.12476"; transcript_id "CUFF.12476.1"; FPKM "1.0000000000"; frac "0.000000"; conf_lo "1.000000"; conf_hi "1.000000"; cov "0.041343";
Scaffold4866	Cufflinks	exon	6472	7992	1000	+	.	gene_id "CUFF.12476"; transcript_id "CUFF.12476.1"; exon_number "1"; FPKM "1.0000000000"; frac "0.000000"; conf_lo "1.000000"; conf_hi "1.000000"; cov "0.041343";
Scaffold48664	Cufflinks	transcript	477	1451	1000	-	.	gene_id "CUFF.12477"; transcript_id "CUFF.12477.1"; FPKM "1.0000000000"; frac "0.000000"; conf_lo "1.000000"; conf_hi "1.000000"; cov "0.020226";
Scaffold48664	Cufflinks	exon	477	1451	1000	-	.	gene_id "CUFF.12477"; transcript_id "CUFF.12477.1"; exon_number "1"; FPKM "1.0000000000"; frac "0.000000"; conf_lo "1.000000"; conf_hi "1.000000"; cov "0.020226";
Scaffold48664	Cufflinks	transcript	477	1386	1000	-	.	gene_id "CUFF.12477"; transcript_id "CUFF.12477.2"; FPKM "1.0000000000"; frac "0.000000"; conf_lo "1.000000"; conf_hi "1.000000"; cov "0.020226";
Scaffold48664	Cufflinks	exon	477	991	1000	-	.	gene_id "CUFF.12477"; transcript_id "CUFF.12477.2"; exon_number "1"; FPKM "1.0000000000"; frac "0.000000"; conf_lo "1.000000"; conf_hi "1.000000"; cov "0.020226";
Scaffold48664	Cufflinks	exon	1363	1386	1000	-	.	gene_id "CUFF.12477"; transcript_id "CUFF.12477.2"; exon_number "2"; FPKM "1.0000000000"; frac "0.000000"; conf_lo "1.000000"; conf_hi "1.000000"; cov "0.020226";
Scaffold48664	Cufflinks	transcript	1552	5526	1000	+	.	gene_id "CUFF.12478"; transcript_id "CUFF.12478.1"; FPKM "1.0000000000"; frac "0.000000"; conf_lo "1.000000"; conf_hi "1.000000"; cov "0.036105";
Scaffold48664	Cufflinks	exon	1552	1659	1000	+	.	gene_id "CUFF.12478"; transcript_id "CUFF.12478.1"; exon_number "1"; FPKM "1.0000000000"; frac "0.000000"; conf_lo "1.000000"; conf_hi "1.000000"; cov "0.036105";
Scaffold48664	Cufflinks	exon	1727	1983	1000	+	.	gene_id "CUFF.12478"; transcript_id "CUFF.12478.1"; exon_number "2"; FPKM "1.0000000000"; frac "0.000000"; conf_lo "1.000000"; conf_hi "1.000000"; cov "0.036105";
Scaffold48664	Cufflinks	exon	4596	5526	1000	+	.	gene_id "CUFF.12478"; transcript_id "CUFF.12478.1"; exon_number "3"; FPKM "1.0000000000"; frac "0.000000"; conf_lo "1.000000"; conf_hi "1.000000"; cov "0.036105";
Scaffold48667	Cufflinks	transcript	537	2035	1000	+	.	gene_id "CUFF.12479"; transcript_id "CUFF.12479.1"; FPKM "1.0000000000"; frac "0.000000"; conf_lo "1.000000"; conf_hi "1.000000"; cov "0.031954";
Scaffold48667	Cufflinks	exon	537	1077	1000	+	.	gene_id "CUFF.12479"; transcript_id "CUFF.12479.1"; exon_number "1"; FPKM "1.0000000000"; frac "0.000000"; conf_lo "1.000000"; conf_hi "1.000000"; cov "0.031954";
Scaffold48667	Cufflinks	exon	1374	1580	1000	+	.	gene_id "CUFF.12479"; transcript_id "CUFF.12479.1"; exon_number "2"; FPKM "1.0000000000"; frac "0.000000"; conf_lo "1.000000"; conf_hi "1.000000"; cov "0.031954";
Scaffold48667	Cufflinks	exon	1637	2035	1000	+	.	gene_id "CUFF.12479"; transcript_id "CUFF.12479.1"; exon_number "3"; FPKM "1.0000000000"; frac "0.000000"; conf_lo "1.000000"; conf_hi "1.000000"; cov "0.031954";
Scaffold48668	Cufflinks	transcript	1388	2147	1000	+	.	gene_id "CUFF.12480"; transcript_id "CUFF.12480.1"; FPKM "1.0000000000"; frac "0.000000"; conf_lo "1.000000"; conf_hi "1.000000"; cov "0.021173";
Scaffold48668	Cufflinks	exon	1388	2147	1000	+	.	gene_id "CUFF.12480"; transcript_id "CUFF.12480.1"; exon_number "1"; FPKM "1.0000000000"; frac "0.000000"; conf_lo "1.000000"; conf_hi "1.000000"; cov "0.021173";
Scaffold48669	Cufflinks	transcript	1657	1925	1000	-	.	gene_id "CUFF.12481"; transcript_id "CUFF.12481.1"; FPKM "1.0000000000"; frac "0.000000"; conf_lo "1.000000"; conf_hi "1.000000"; cov "0.007494";
Scaffold48669	Cufflinks	exon	1657	1925	1000	-	.	gene_id "CUFF.12481"; transcript_id "CUFF.12481.1"; exon_number "1"; FPKM "1.0000000000"; frac "0.000000"; conf_lo "1.000000"; conf_hi "1.000000"; cov "0.007494";
Scaffold48678	Cufflinks	transcript	705	1781	1000	+	.	gene_id "CUFF.12482"; transcript_id "CUFF.12482.1"; FPKM "1.0000000000"; frac "0.000000"; conf_lo "1.000000"; conf_hi "1.000000"; cov "0.028277";
Scaffold48678	Cufflinks	exon	705	843	1000	+	.	gene_id "CUFF.12482"; transcript_id "CUFF.12482.1"; exon_number "1"; FPKM "1.0000000000"; frac "0.000000"; conf_lo "1.000000"; conf_hi "1.000000"; cov "0.028277";
Scaffold48678	Cufflinks	exon	906	1781	1000	+	.	gene_id "CUFF.12482"; transcript_id "CUFF.12482.1"; exon_number "2"; FPKM "1.0000000000"; frac "0.000000"; conf_lo "1.000000"; conf_hi "1.000000"; cov "0.028277";
Scaffold48685	Cufflinks	transcript	10399	11200	1000	-	.	gene_id "CUFF.12483"; transcript_id "CUFF.12483.1"; FPKM "1.0000000000"; frac "0.000000"; conf_lo "1.000000"; conf_hi "1.000000"; cov "0.020393";
Scaffold48685	Cufflinks	exon	10399	10823	1000	-	.	gene_id "CUFF.12483"; transcript_id "CUFF.12483.1"; exon_number "1"; FPKM "1.0000000000"; frac "0.000000"; conf_lo "1.000000"; conf_hi "1.000000"; cov "0.020393";
Scaffold48685	Cufflinks	exon	10894	11200	1000	-	.	gene_id "CUFF.12483"; transcript_id "CUFF.12483.1"; exon_number "2"; FPKM "1.0000000000"; frac "0.000000"; conf_lo "1.000000"; conf_hi "1.000000"; cov "0.020393";
Scaffold4869	Cufflinks	transcript	8211	8389	1000	-	.	gene_id "CUFF.12484"; transcript_id "CUFF.12484.1"; FPKM "1.0000000000"; frac "0.000000"; conf_lo "1.000000"; conf_hi "1.000000"; cov "0.004987";
Scaffold4869	Cufflinks	exon	8211	8389	1000	-	.	gene_id "CUFF.12484"; transcript_id "CUFF.12484.1"; exon_number "1"; FPKM "1.0000000000"; frac "0.000000"; conf_lo "1.000000"; conf_hi "1.000000"; cov "0.004987";
Scaffold48693	Cufflinks	transcript	2143	2710	1000	+	.	gene_id "CUFF.12485"; transcript_id "CUFF.12485.1"; FPKM "1.0000000000"; frac "0.000000"; conf_lo "1.000000"; conf_hi "1.000000"; cov "0.015824";
Scaffold48693	Cufflinks	exon	2143	2710	1000	+	.	gene_id "CUFF.12485"; transcript_id "CUFF.12485.1"; exon_number "1"; FPKM "1.0000000000"; frac "0.000000"; conf_lo "1.000000"; conf_hi "1.000000"; cov "0.015824";
Scaffold48693	Cufflinks	transcript	2736	3121	1000	-	.	gene_id "CUFF.12486"; transcript_id "CUFF.12486.1"; FPKM "1.0000000000"; frac "0.000000"; conf_lo "1.000000"; conf_hi "1.000000"; cov "0.009082";
Scaffold48693	Cufflinks	exon	2736	2869	1000	-	.	gene_id "CUFF.12486"; transcript_id "CUFF.12486.1"; exon_number "1"; FPKM "1.0000000000"; frac "0.000000"; conf_lo "1.000000"; conf_hi "1.000000"; cov "0.009082";
Scaffold48693	Cufflinks	exon	2930	3121	1000	-	.	gene_id "CUFF.12486"; transcript_id "CUFF.12486.1"; exon_number "2"; FPKM "1.0000000000"; frac "0.000000"; conf_lo "1.000000"; conf_hi "1.000000"; cov "0.009082";
Scaffold48694	Cufflinks	transcript	327	7794	1000	+	.	gene_id "CUFF.12487"; transcript_id "CUFF.12487.1"; FPKM "1.0000000000"; frac "0.000000"; conf_lo "1.000000"; conf_hi "1.000000"; cov "0.102674";
Scaffold48694	Cufflinks	exon	327	6606	1000	+	.	gene_id "CUFF.12487"; transcript_id "CUFF.12487.1"; exon_number "1"; FPKM "1.0000000000"; frac "0.000000"; conf_lo "1.000000"; conf_hi "1.000000"; cov "0.102674";
Scaffold48694	Cufflinks	exon	6665	6840	1000	+	.	gene_id "CUFF.12487"; transcript_id "CUFF.12487.1"; exon_number "2"; FPKM "1.0000000000"; frac "0.000000"; conf_lo "1.000000"; conf_hi "1.000000"; cov "0.102674";
Scaffold48694	Cufflinks	exon	6900	7325	1000	+	.	gene_id "CUFF.12487"; transcript_id "CUFF.12487.1"; exon_number "3"; FPKM "1.0000000000"; frac "0.000000"; conf_lo "1.000000"; conf_hi "1.000000"; cov "0.102674";
Scaffold48694	Cufflinks	exon	7588	7794	1000	+	.	gene_id "CUFF.12487"; transcript_id "CUFF.12487.1"; exon_number "4"; FPKM "1.0000000000"; frac "0.000000"; conf_lo "1.000000"; conf_hi "1.000000"; cov "0.102674";
Scaffold48694	Cufflinks	transcript	7553	7834	1000	-	.	gene_id "CUFF.12488"; transcript_id "CUFF.12488.1"; FPKM "1.0000000000"; frac "0.000000"; conf_lo "1.000000"; conf_hi "1.000000"; cov "0.102674";
Scaffold48694	Cufflinks	exon	7553	7834	1000	-	.	gene_id "CUFF.12488"; transcript_id "CUFF.12488.1"; exon_number "1"; FPKM "1.0000000000"; frac "0.000000"; conf_lo "1.000000"; conf_hi "1.000000"; cov "0.102674";
Scaffold48696	Cufflinks	transcript	181	251	1000	+	.	gene_id "CUFF.12489"; transcript_id "CUFF.12489.1"; FPKM "1.0000000000"; frac "0.000000"; conf_lo "1.000000"; conf_hi "1.000000"; cov "0.001978";
Scaffold48696	Cufflinks	exon	181	251	1000	+	.	gene_id "CUFF.12489"; transcript_id "CUFF.12489.1"; exon_number "1"; FPKM "1.0000000000"; frac "0.000000"; conf_lo "1.000000"; conf_hi "1.000000"; cov "0.001978";
Scaffold48697	Cufflinks	transcript	640	5755	1000	+	.	gene_id "CUFF.12490"; transcript_id "CUFF.12490.1"; FPKM "1.0000000000"; frac "0.000000"; conf_lo "1.000000"; conf_hi "1.000000"; cov "0.017217";
Scaffold48697	Cufflinks	exon	640	735	1000	+	.	gene_id "CUFF.12490"; transcript_id "CUFF.12490.1"; exon_number "1"; FPKM "1.0000000000"; frac "0.000000"; conf_lo "1.000000"; conf_hi "1.000000"; cov "0.017217";
Scaffold48697	Cufflinks	exon	861	992	1000	+	.	gene_id "CUFF.12490"; transcript_id "CUFF.12490.1"; exon_number "2"; FPKM "1.0000000000"; frac "0.000000"; conf_lo "1.000000"; conf_hi "1.000000"; cov "0.017217";
Scaffold48697	Cufflinks	exon	1151	1279	1000	+	.	gene_id "CUFF.12490"; transcript_id "CUFF.12490.1"; exon_number "3"; FPKM "1.0000000000"; frac "0.000000"; conf_lo "1.000000"; conf_hi "1.000000"; cov "0.017217";
Scaffold48697	Cufflinks	exon	1383	1542	1000	+	.	gene_id "CUFF.12490"; transcript_id "CUFF.12490.1"; exon_number "4"; FPKM "1.0000000000"; frac "0.000000"; conf_lo "1.000000"; conf_hi "1.000000"; cov "0.017217";
Scaffold48697	Cufflinks	exon	5655	5755	1000	+	.	gene_id "CUFF.12490"; transcript_id "CUFF.12490.1"; exon_number "5"; FPKM "1.0000000000"; frac "0.000000"; conf_lo "1.000000"; conf_hi "1.000000"; cov "0.017217";
Scaffold487	Cufflinks	transcript	1547	1924	1000	-	.	gene_id "CUFF.12491"; transcript_id "CUFF.12491.1"; FPKM "1.0000000000"; frac "0.000000"; conf_lo "1.000000"; conf_hi "1.000000"; cov "0.008831";
Scaffold487	Cufflinks	exon	1547	1805	1000	-	.	gene_id "CUFF.12491"; transcript_id "CUFF.12491.1"; exon_number "1"; FPKM "1.0000000000"; frac "0.000000"; conf_lo "1.000000"; conf_hi "1.000000"; cov "0.008831";
Scaffold487	Cufflinks	exon	1867	1924	1000	-	.	gene_id "CUFF.12491"; transcript_id "CUFF.12491.1"; exon_number "2"; FPKM "1.0000000000"; frac "0.000000"; conf_lo "1.000000"; conf_hi "1.000000"; cov "0.008831";
Scaffold487	Cufflinks	transcript	54079	65666	1000	-	.	gene_id "CUFF.12492"; transcript_id "CUFF.12492.1"; FPKM "1.0000000000"; frac "0.000000"; conf_lo "1.000000"; conf_hi "1.000000"; cov "0.101421";
Scaffold487	Cufflinks	exon	54079	54646	1000	-	.	gene_id "CUFF.12492"; transcript_id "CUFF.12492.1"; exon_number "1"; FPKM "1.0000000000"; frac "0.000000"; conf_lo "1.000000"; conf_hi "1.000000"; cov "0.101421";
Scaffold487	Cufflinks	exon	54729	55110	1000	-	.	gene_id "CUFF.12492"; transcript_id "CUFF.12492.1"; exon_number "2"; FPKM "1.0000000000"; frac "0.000000"; conf_lo "1.000000"; conf_hi "1.000000"; cov "0.101421";
Scaffold487	Cufflinks	exon	59624	59797	1000	-	.	gene_id "CUFF.12492"; transcript_id "CUFF.12492.1"; exon_number "3"; FPKM "1.0000000000"; frac "0.000000"; conf_lo "1.000000"; conf_hi "1.000000"; cov "0.101421";
Scaffold487	Cufflinks	exon	59911	61094	1000	-	.	gene_id "CUFF.12492"; transcript_id "CUFF.12492.1"; exon_number "4"; FPKM "1.0000000000"; frac "0.000000"; conf_lo "1.000000"; conf_hi "1.000000"; cov "0.101421";
Scaffold487	Cufflinks	exon	64324	65666	1000	-	.	gene_id "CUFF.12492"; transcript_id "CUFF.12492.1"; exon_number "5"; FPKM "1.0000000000"; frac "0.000000"; conf_lo "1.000000"; conf_hi "1.000000"; cov "0.101421";
Scaffold487	Cufflinks	transcript	54079	65666	1000	-	.	gene_id "CUFF.12492"; transcript_id "CUFF.12492.2"; FPKM "1.0000000000"; frac "0.000000"; conf_lo "1.000000"; conf_hi "1.000000"; cov "0.101421";
Scaffold487	Cufflinks	exon	54079	54646	1000	-	.	gene_id "CUFF.12492"; transcript_id "CUFF.12492.2"; exon_number "1"; FPKM "1.0000000000"; frac "0.000000"; conf_lo "1.000000"; conf_hi "1.000000"; cov "0.101421";
Scaffold487	Cufflinks	exon	54729	55111	1000	-	.	gene_id "CUFF.12492"; transcript_id "CUFF.12492.2"; exon_number "2"; FPKM "1.0000000000"; frac "0.000000"; conf_lo "1.000000"; conf_hi "1.000000"; cov "0.101421";
Scaffold487	Cufflinks	exon	59625	59797	1000	-	.	gene_id "CUFF.12492"; transcript_id "CUFF.12492.2"; exon_number "3"; FPKM "1.0000000000"; frac "0.000000"; conf_lo "1.000000"; conf_hi "1.000000"; cov "0.101421";
Scaffold487	Cufflinks	exon	59911	61093	1000	-	.	gene_id "CUFF.12492"; transcript_id "CUFF.12492.2"; exon_number "4"; FPKM "1.0000000000"; frac "0.000000"; conf_lo "1.000000"; conf_hi "1.000000"; cov "0.101421";
Scaffold487	Cufflinks	exon	64323	65666	1000	-	.	gene_id "CUFF.12492"; transcript_id "CUFF.12492.2"; exon_number "5"; FPKM "1.0000000000"; frac "0.000000"; conf_lo "1.000000"; conf_hi "1.000000"; cov "0.101421";
Scaffold487	Cufflinks	transcript	54079	65677	1000	-	.	gene_id "CUFF.12492"; transcript_id "CUFF.12492.3"; FPKM "1.0000000000"; frac "0.000000"; conf_lo "1.000000"; conf_hi "1.000000"; cov "0.101421";
Scaffold487	Cufflinks	exon	54079	54646	1000	-	.	gene_id "CUFF.12492"; transcript_id "CUFF.12492.3"; exon_number "1"; FPKM "1.0000000000"; frac "0.000000"; conf_lo "1.000000"; conf_hi "1.000000"; cov "0.101421";
Scaffold487	Cufflinks	exon	54729	55110	1000	-	.	gene_id "CUFF.12492"; transcript_id "CUFF.12492.3"; exon_number "2"; FPKM "1.0000000000"; frac "0.000000"; conf_lo "1.000000"; conf_hi "1.000000"; cov "0.101421";
Scaffold487	Cufflinks	exon	59624	59797	1000	-	.	gene_id "CUFF.12492"; transcript_id "CUFF.12492.3"; exon_number "3"; FPKM "1.0000000000"; frac "0.000000"; conf_lo "1.000000"; conf_hi "1.000000"; cov "0.101421";
Scaffold487	Cufflinks	exon	59911	61093	1000	-	.	gene_id "CUFF.12492"; transcript_id "CUFF.12492.3"; exon_number "4"; FPKM "1.0000000000"; frac "0.000000"; conf_lo "1.000000"; conf_hi "1.000000"; cov "0.101421";
Scaffold487	Cufflinks	exon	64323	65677	1000	-	.	gene_id "CUFF.12492"; transcript_id "CUFF.12492.3"; exon_number "5"; FPKM "1.0000000000"; frac "0.000000"; conf_lo "1.000000"; conf_hi "1.000000"; cov "0.101421";
Scaffold48703	Cufflinks	transcript	1663	2794	1000	-	.	gene_id "CUFF.12493"; transcript_id "CUFF.12493.1"; FPKM "1.0000000000"; frac "0.000000"; conf_lo "1.000000"; conf_hi "1.000000"; cov "0.029837";
Scaffold48703	Cufflinks	exon	1663	2169	1000	-	.	gene_id "CUFF.12493"; transcript_id "CUFF.12493.1"; exon_number "1"; FPKM "1.0000000000"; frac "0.000000"; conf_lo "1.000000"; conf_hi "1.000000"; cov "0.029837";
Scaffold48703	Cufflinks	exon	2231	2794	1000	-	.	gene_id "CUFF.12493"; transcript_id "CUFF.12493.1"; exon_number "2"; FPKM "1.0000000000"; frac "0.000000"; conf_lo "1.000000"; conf_hi "1.000000"; cov "0.029837";
Scaffold48707	Cufflinks	transcript	1838	2329	1000	-	.	gene_id "CUFF.12494"; transcript_id "CUFF.12494.1"; FPKM "1.0000000000"; frac "0.000000"; conf_lo "1.000000"; conf_hi "1.000000"; cov "0.013707";
Scaffold48707	Cufflinks	exon	1838	2329	1000	-	.	gene_id "CUFF.12494"; transcript_id "CUFF.12494.1"; exon_number "1"; FPKM "1.0000000000"; frac "0.000000"; conf_lo "1.000000"; conf_hi "1.000000"; cov "0.013707";
Scaffold48713	Cufflinks	transcript	1083	1690	1000	+	.	gene_id "CUFF.12495"; transcript_id "CUFF.12495.1"; FPKM "1.0000000000"; frac "0.000000"; conf_lo "1.000000"; conf_hi "1.000000"; cov "0.016938";
Scaffold48713	Cufflinks	exon	1083	1690	1000	+	.	gene_id "CUFF.12495"; transcript_id "CUFF.12495.1"; exon_number "1"; FPKM "1.0000000000"; frac "0.000000"; conf_lo "1.000000"; conf_hi "1.000000"; cov "0.016938";
Scaffold48715	Cufflinks	transcript	101	1138	1000	+	.	gene_id "CUFF.12496"; transcript_id "CUFF.12496.1"; FPKM "1.0000000000"; frac "0.000000"; conf_lo "1.000000"; conf_hi "1.000000"; cov "0.024488";
Scaffold48715	Cufflinks	exon	101	265	1000	+	.	gene_id "CUFF.12496"; transcript_id "CUFF.12496.1"; exon_number "1"; FPKM "1.0000000000"; frac "0.000000"; conf_lo "1.000000"; conf_hi "1.000000"; cov "0.024488";
Scaffold48715	Cufflinks	exon	425	1138	1000	+	.	gene_id "CUFF.12496"; transcript_id "CUFF.12496.1"; exon_number "2"; FPKM "1.0000000000"; frac "0.000000"; conf_lo "1.000000"; conf_hi "1.000000"; cov "0.024488";
Scaffold48715	Cufflinks	transcript	2698	3491	1000	+	.	gene_id "CUFF.12497"; transcript_id "CUFF.12497.1"; FPKM "1.0000000000"; frac "0.000000"; conf_lo "1.000000"; conf_hi "1.000000"; cov "0.022120";
Scaffold48715	Cufflinks	exon	2698	3491	1000	+	.	gene_id "CUFF.12497"; transcript_id "CUFF.12497.1"; exon_number "1"; FPKM "1.0000000000"; frac "0.000000"; conf_lo "1.000000"; conf_hi "1.000000"; cov "0.022120";
Scaffold48718	Cufflinks	transcript	435	2723	1000	-	.	gene_id "CUFF.12498"; transcript_id "CUFF.12498.1"; FPKM "1.0000000000"; frac "0.000000"; conf_lo "1.000000"; conf_hi "1.000000"; cov "0.063769";
Scaffold48718	Cufflinks	exon	435	2723	1000	-	.	gene_id "CUFF.12498"; transcript_id "CUFF.12498.1"; exon_number "1"; FPKM "1.0000000000"; frac "0.000000"; conf_lo "1.000000"; conf_hi "1.000000"; cov "0.063769";
Scaffold48718	Cufflinks	transcript	5242	6031	1000	-	.	gene_id "CUFF.12499"; transcript_id "CUFF.12499.1"; FPKM "1.0000000000"; frac "0.000000"; conf_lo "1.000000"; conf_hi "1.000000"; cov "0.022009";
Scaffold48718	Cufflinks	exon	5242	6031	1000	-	.	gene_id "CUFF.12499"; transcript_id "CUFF.12499.1"; exon_number "1"; FPKM "1.0000000000"; frac "0.000000"; conf_lo "1.000000"; conf_hi "1.000000"; cov "0.022009";
Scaffold4872	Cufflinks	transcript	785	1189	1000	-	.	gene_id "CUFF.12500"; transcript_id "CUFF.12500.1"; FPKM "1.0000000000"; frac "0.000000"; conf_lo "1.000000"; conf_hi "1.000000"; cov "0.011283";
Scaffold4872	Cufflinks	exon	785	1189	1000	-	.	gene_id "CUFF.12500"; transcript_id "CUFF.12500.1"; exon_number "1"; FPKM "1.0000000000"; frac "0.000000"; conf_lo "1.000000"; conf_hi "1.000000"; cov "0.011283";
Scaffold48720	Cufflinks	transcript	1210	1853	1000	-	.	gene_id "CUFF.12501"; transcript_id "CUFF.12501.1"; FPKM "1.0000000000"; frac "0.000000"; conf_lo "1.000000"; conf_hi "1.000000"; cov "0.017941";
Scaffold48720	Cufflinks	exon	1210	1853	1000	-	.	gene_id "CUFF.12501"; transcript_id "CUFF.12501.1"; exon_number "1"; FPKM "1.0000000000"; frac "0.000000"; conf_lo "1.000000"; conf_hi "1.000000"; cov "0.017941";
Scaffold48728	Cufflinks	transcript	2253	3119	1000	+	.	gene_id "CUFF.12502"; transcript_id "CUFF.12502.1"; FPKM "1.0000000000"; frac "0.000000"; conf_lo "1.000000"; conf_hi "1.000000"; cov "0.024154";
Scaffold48728	Cufflinks	exon	2253	3119	1000	+	.	gene_id "CUFF.12502"; transcript_id "CUFF.12502.1"; exon_number "1"; FPKM "1.0000000000"; frac "0.000000"; conf_lo "1.000000"; conf_hi "1.000000"; cov "0.024154";
Scaffold48728	Cufflinks	transcript	6055	6865	1000	-	.	gene_id "CUFF.12503"; transcript_id "CUFF.12503.1"; FPKM "1.0000000000"; frac "0.000000"; conf_lo "1.000000"; conf_hi "1.000000"; cov "0.016994";
Scaffold48728	Cufflinks	exon	6055	6521	1000	-	.	gene_id "CUFF.12503"; transcript_id "CUFF.12503.1"; exon_number "1"; FPKM "1.0000000000"; frac "0.000000"; conf_lo "1.000000"; conf_hi "1.000000"; cov "0.016994";
Scaffold48728	Cufflinks	exon	6592	6865	1000	-	.	gene_id "CUFF.12503"; transcript_id "CUFF.12503.1"; exon_number "2"; FPKM "1.0000000000"; frac "0.000000"; conf_lo "1.000000"; conf_hi "1.000000"; cov "0.016994";
Scaffold48728	Cufflinks	transcript	7449	8196	1000	+	.	gene_id "CUFF.12504"; transcript_id "CUFF.12504.1"; FPKM "1.0000000000"; frac "0.000000"; conf_lo "1.000000"; conf_hi "1.000000"; cov "0.014333";
Scaffold48728	Cufflinks	exon	7449	7684	1000	+	.	gene_id "CUFF.12504"; transcript_id "CUFF.12504.1"; exon_number "1"; FPKM "1.0000000000"; frac "0.000000"; conf_lo "1.000000"; conf_hi "1.000000"; cov "0.014333";
Scaffold48728	Cufflinks	exon	7741	7875	1000	+	.	gene_id "CUFF.12504"; transcript_id "CUFF.12504.1"; exon_number "2"; FPKM "1.0000000000"; frac "0.000000"; conf_lo "1.000000"; conf_hi "1.000000"; cov "0.014333";
Scaffold48728	Cufflinks	exon	7934	8196	1000	+	.	gene_id "CUFF.12504"; transcript_id "CUFF.12504.1"; exon_number "3"; FPKM "1.0000000000"; frac "0.000000"; conf_lo "1.000000"; conf_hi "1.000000"; cov "0.014333";
Scaffold48728	Cufflinks	transcript	8300	9855	1000	+	.	gene_id "CUFF.12505"; transcript_id "CUFF.12505.1"; FPKM "1.0000000000"; frac "0.000000"; conf_lo "1.000000"; conf_hi "1.000000"; cov "0.041203";
Scaffold48728	Cufflinks	exon	8300	8431	1000	+	.	gene_id "CUFF.12505"; transcript_id "CUFF.12505.1"; exon_number "1"; FPKM "1.0000000000"; frac "0.000000"; conf_lo "1.000000"; conf_hi "1.000000"; cov "0.041203";
Scaffold48728	Cufflinks	exon	8479	8956	1000	+	.	gene_id "CUFF.12505"; transcript_id "CUFF.12505.1"; exon_number "2"; FPKM "1.0000000000"; frac "0.000000"; conf_lo "1.000000"; conf_hi "1.000000"; cov "0.041203";
Scaffold48728	Cufflinks	exon	8987	9855	1000	+	.	gene_id "CUFF.12505"; transcript_id "CUFF.12505.1"; exon_number "3"; FPKM "1.0000000000"; frac "0.000000"; conf_lo "1.000000"; conf_hi "1.000000"; cov "0.041203";
Scaffold48728	Cufflinks	transcript	13165	15372	1000	+	.	gene_id "CUFF.12506"; transcript_id "CUFF.12506.1"; FPKM "1.0000000000"; frac "0.000000"; conf_lo "1.000000"; conf_hi "1.000000"; cov "0.059590";
Scaffold48728	Cufflinks	exon	13165	14887	1000	+	.	gene_id "CUFF.12506"; transcript_id "CUFF.12506.1"; exon_number "1"; FPKM "1.0000000000"; frac "0.000000"; conf_lo "1.000000"; conf_hi "1.000000"; cov "0.059590";
Scaffold48728	Cufflinks	exon	14957	15372	1000	+	.	gene_id "CUFF.12506"; transcript_id "CUFF.12506.1"; exon_number "2"; FPKM "1.0000000000"; frac "0.000000"; conf_lo "1.000000"; conf_hi "1.000000"; cov "0.059590";
Scaffold4873	Cufflinks	transcript	5593	5752	1000	-	.	gene_id "CUFF.12507"; transcript_id "CUFF.12507.1"; FPKM "1.0000000000"; frac "0.000000"; conf_lo "1.000000"; conf_hi "1.000000"; cov "0.004457";
Scaffold4873	Cufflinks	exon	5593	5752	1000	-	.	gene_id "CUFF.12507"; transcript_id "CUFF.12507.1"; exon_number "1"; FPKM "1.0000000000"; frac "0.000000"; conf_lo "1.000000"; conf_hi "1.000000"; cov "0.004457";
Scaffold4873	Cufflinks	transcript	7456	7528	1000	-	.	gene_id "CUFF.12508"; transcript_id "CUFF.12508.1"; FPKM "1.0000000000"; frac "0.000000"; conf_lo "1.000000"; conf_hi "1.000000"; cov "0.002034";
Scaffold4873	Cufflinks	exon	7456	7528	1000	-	.	gene_id "CUFF.12508"; transcript_id "CUFF.12508.1"; exon_number "1"; FPKM "1.0000000000"; frac "0.000000"; conf_lo "1.000000"; conf_hi "1.000000"; cov "0.002034";
Scaffold48737	Cufflinks	transcript	2	1878	1000	-	.	gene_id "CUFF.12509"; transcript_id "CUFF.12509.1"; FPKM "1.0000000000"; frac "0.000000"; conf_lo "1.000000"; conf_hi "1.000000"; cov "0.052291";
Scaffold48737	Cufflinks	exon	2	1878	1000	-	.	gene_id "CUFF.12509"; transcript_id "CUFF.12509.1"; exon_number "1"; FPKM "1.0000000000"; frac "0.000000"; conf_lo "1.000000"; conf_hi "1.000000"; cov "0.052291";
Scaffold4874	Cufflinks	transcript	2084	8543	1000	+	.	gene_id "CUFF.12510"; transcript_id "CUFF.12510.1"; FPKM "1.0000000000"; frac "0.000000"; conf_lo "1.000000"; conf_hi "1.000000"; cov "0.038668";
Scaffold4874	Cufflinks	exon	2084	2407	1000	+	.	gene_id "CUFF.12510"; transcript_id "CUFF.12510.1"; exon_number "1"; FPKM "1.0000000000"; frac "0.000000"; conf_lo "1.000000"; conf_hi "1.000000"; cov "0.038668";
Scaffold4874	Cufflinks	exon	6106	6972	1000	+	.	gene_id "CUFF.12510"; transcript_id "CUFF.12510.1"; exon_number "2"; FPKM "1.0000000000"; frac "0.000000"; conf_lo "1.000000"; conf_hi "1.000000"; cov "0.038668";
Scaffold4874	Cufflinks	exon	8288	8413	1000	+	.	gene_id "CUFF.12510"; transcript_id "CUFF.12510.1"; exon_number "3"; FPKM "1.0000000000"; frac "0.000000"; conf_lo "1.000000"; conf_hi "1.000000"; cov "0.038668";
Scaffold4874	Cufflinks	exon	8473	8543	1000	+	.	gene_id "CUFF.12510"; transcript_id "CUFF.12510.1"; exon_number "4"; FPKM "1.0000000000"; frac "0.000000"; conf_lo "1.000000"; conf_hi "1.000000"; cov "0.038668";
Scaffold48742	Cufflinks	transcript	1493	2891	1000	-	.	gene_id "CUFF.12511"; transcript_id "CUFF.12511.1"; FPKM "1.0000000000"; frac "0.000000"; conf_lo "1.000000"; conf_hi "1.000000"; cov "0.038975";
Scaffold48742	Cufflinks	exon	1493	2891	1000	-	.	gene_id "CUFF.12511"; transcript_id "CUFF.12511.1"; exon_number "1"; FPKM "1.0000000000"; frac "0.000000"; conf_lo "1.000000"; conf_hi "1.000000"; cov "0.038975";
Scaffold48750	Cufflinks	transcript	4	1302	1000	-	.	gene_id "CUFF.12512"; transcript_id "CUFF.12512.1"; FPKM "1.0000000000"; frac "0.000000"; conf_lo "1.000000"; conf_hi "1.000000"; cov "0.025728";
Scaffold48750	Cufflinks	exon	4	87	1000	-	.	gene_id "CUFF.12512"; transcript_id "CUFF.12512.1"; exon_number "1"; FPKM "1.0000000000"; frac "0.000000"; conf_lo "1.000000"; conf_hi "1.000000"; cov "0.025728";
Scaffold48750	Cufflinks	exon	144	407	1000	-	.	gene_id "CUFF.12512"; transcript_id "CUFF.12512.1"; exon_number "2"; FPKM "1.0000000000"; frac "0.000000"; conf_lo "1.000000"; conf_hi "1.000000"; cov "0.025728";
Scaffold48750	Cufflinks	exon	464	617	1000	-	.	gene_id "CUFF.12512"; transcript_id "CUFF.12512.1"; exon_number "3"; FPKM "1.0000000000"; frac "0.000000"; conf_lo "1.000000"; conf_hi "1.000000"; cov "0.025728";
Scaffold48750	Cufflinks	exon	680	1302	1000	-	.	gene_id "CUFF.12512"; transcript_id "CUFF.12512.1"; exon_number "4"; FPKM "1.0000000000"; frac "0.000000"; conf_lo "1.000000"; conf_hi "1.000000"; cov "0.025728";
Scaffold48752	Cufflinks	transcript	130	956	1000	-	.	gene_id "CUFF.12513"; transcript_id "CUFF.12513.1"; FPKM "1.0000000000"; frac "0.000000"; conf_lo "1.000000"; conf_hi "1.000000"; cov "0.023039";
Scaffold48752	Cufflinks	exon	130	956	1000	-	.	gene_id "CUFF.12513"; transcript_id "CUFF.12513.1"; exon_number "1"; FPKM "1.0000000000"; frac "0.000000"; conf_lo "1.000000"; conf_hi "1.000000"; cov "0.023039";
Scaffold48753	Cufflinks	transcript	1617	5530	1000	+	.	gene_id "CUFF.12514"; transcript_id "CUFF.12514.1"; FPKM "1.0000000000"; frac "0.000000"; conf_lo "1.000000"; conf_hi "1.000000"; cov "0.031007";
Scaffold48753	Cufflinks	exon	1617	1899	1000	+	.	gene_id "CUFF.12514"; transcript_id "CUFF.12514.1"; exon_number "1"; FPKM "1.0000000000"; frac "0.000000"; conf_lo "1.000000"; conf_hi "1.000000"; cov "0.031007";
Scaffold48753	Cufflinks	exon	1960	2244	1000	+	.	gene_id "CUFF.12514"; transcript_id "CUFF.12514.1"; exon_number "2"; FPKM "1.0000000000"; frac "0.000000"; conf_lo "1.000000"; conf_hi "1.000000"; cov "0.031007";
Scaffold48753	Cufflinks	exon	2358	2702	1000	+	.	gene_id "CUFF.12514"; transcript_id "CUFF.12514.1"; exon_number "3"; FPKM "1.0000000000"; frac "0.000000"; conf_lo "1.000000"; conf_hi "1.000000"; cov "0.031007";
Scaffold48753	Cufflinks	exon	5361	5530	1000	+	.	gene_id "CUFF.12514"; transcript_id "CUFF.12514.1"; exon_number "4"; FPKM "1.0000000000"; frac "0.000000"; conf_lo "1.000000"; conf_hi "1.000000"; cov "0.031007";
Scaffold48753	Cufflinks	transcript	5276	10330	1000	-	.	gene_id "CUFF.12515"; transcript_id "CUFF.12515.1"; FPKM "1.0000000000"; frac "0.000000"; conf_lo "1.000000"; conf_hi "1.000000"; cov "0.031007";
Scaffold48753	Cufflinks	exon	5276	5529	1000	-	.	gene_id "CUFF.12515"; transcript_id "CUFF.12515.1"; exon_number "1"; FPKM "1.0000000000"; frac "0.000000"; conf_lo "1.000000"; conf_hi "1.000000"; cov "0.031007";
Scaffold48753	Cufflinks	exon	5690	5977	1000	-	.	gene_id "CUFF.12515"; transcript_id "CUFF.12515.1"; exon_number "2"; FPKM "1.0000000000"; frac "0.000000"; conf_lo "1.000000"; conf_hi "1.000000"; cov "0.031007";
Scaffold48753	Cufflinks	exon	6034	6321	1000	-	.	gene_id "CUFF.12515"; transcript_id "CUFF.12515.1"; exon_number "3"; FPKM "1.0000000000"; frac "0.000000"; conf_lo "1.000000"; conf_hi "1.000000"; cov "0.031007";
Scaffold48753	Cufflinks	exon	6455	6742	1000	-	.	gene_id "CUFF.12515"; transcript_id "CUFF.12515.1"; exon_number "4"; FPKM "1.0000000000"; frac "0.000000"; conf_lo "1.000000"; conf_hi "1.000000"; cov "0.031007";
Scaffold48753	Cufflinks	exon	10306	10330	1000	-	.	gene_id "CUFF.12515"; transcript_id "CUFF.12515.1"; exon_number "5"; FPKM "1.0000000000"; frac "0.000000"; conf_lo "1.000000"; conf_hi "1.000000"; cov "0.031007";
Scaffold48755	Cufflinks	transcript	1386	2800	1000	+	.	gene_id "CUFF.12516"; transcript_id "CUFF.12516.1"; FPKM "1.0000000000"; frac "0.000000"; conf_lo "1.000000"; conf_hi "1.000000"; cov "0.014292";
Scaffold48755	Cufflinks	exon	1386	1890	1000	+	.	gene_id "CUFF.12516"; transcript_id "CUFF.12516.1"; exon_number "1"; FPKM "1.0000000000"; frac "0.000000"; conf_lo "1.000000"; conf_hi "1.000000"; cov "0.014292";
Scaffold48755	Cufflinks	exon	2793	2800	1000	+	.	gene_id "CUFF.12516"; transcript_id "CUFF.12516.1"; exon_number "2"; FPKM "1.0000000000"; frac "0.000000"; conf_lo "1.000000"; conf_hi "1.000000"; cov "0.014292";
Scaffold48760	Cufflinks	transcript	1644	3380	1000	-	.	gene_id "CUFF.12517"; transcript_id "CUFF.12517.1"; FPKM "1.0000000000"; frac "0.000000"; conf_lo "1.000000"; conf_hi "1.000000"; cov "0.039420";
Scaffold48760	Cufflinks	exon	1644	2931	1000	-	.	gene_id "CUFF.12517"; transcript_id "CUFF.12517.1"; exon_number "1"; FPKM "1.0000000000"; frac "0.000000"; conf_lo "1.000000"; conf_hi "1.000000"; cov "0.039420";
Scaffold48760	Cufflinks	exon	3254	3380	1000	-	.	gene_id "CUFF.12517"; transcript_id "CUFF.12517.1"; exon_number "2"; FPKM "1.0000000000"; frac "0.000000"; conf_lo "1.000000"; conf_hi "1.000000"; cov "0.039420";
Scaffold48766	Cufflinks	transcript	6390	7977	1000	+	.	gene_id "CUFF.12518"; transcript_id "CUFF.12518.1"; FPKM "1.0000000000"; frac "0.000000"; conf_lo "1.000000"; conf_hi "1.000000"; cov "0.023039";
Scaffold48766	Cufflinks	exon	6390	6395	1000	+	.	gene_id "CUFF.12518"; transcript_id "CUFF.12518.1"; exon_number "1"; FPKM "1.0000000000"; frac "0.000000"; conf_lo "1.000000"; conf_hi "1.000000"; cov "0.023039";
Scaffold48766	Cufflinks	exon	7213	7977	1000	+	.	gene_id "CUFF.12518"; transcript_id "CUFF.12518.1"; exon_number "2"; FPKM "1.0000000000"; frac "0.000000"; conf_lo "1.000000"; conf_hi "1.000000"; cov "0.023039";
Scaffold48766	Cufflinks	transcript	7931	13137	1000	-	.	gene_id "CUFF.12519"; transcript_id "CUFF.12519.1"; FPKM "1.0000000000"; frac "0.000000"; conf_lo "1.000000"; conf_hi "1.000000"; cov "0.023039";
Scaffold48766	Cufflinks	exon	7931	8263	1000	-	.	gene_id "CUFF.12519"; transcript_id "CUFF.12519.1"; exon_number "1"; FPKM "1.0000000000"; frac "0.000000"; conf_lo "1.000000"; conf_hi "1.000000"; cov "0.023039";
Scaffold48766	Cufflinks	exon	8334	8622	1000	-	.	gene_id "CUFF.12519"; transcript_id "CUFF.12519.1"; exon_number "2"; FPKM "1.0000000000"; frac "0.000000"; conf_lo "1.000000"; conf_hi "1.000000"; cov "0.023039";
Scaffold48766	Cufflinks	exon	12380	12696	1000	-	.	gene_id "CUFF.12519"; transcript_id "CUFF.12519.1"; exon_number "3"; FPKM "1.0000000000"; frac "0.000000"; conf_lo "1.000000"; conf_hi "1.000000"; cov "0.023039";
Scaffold48766	Cufflinks	exon	12870	13038	1000	-	.	gene_id "CUFF.12519"; transcript_id "CUFF.12519.1"; exon_number "4"; FPKM "1.0000000000"; frac "0.000000"; conf_lo "1.000000"; conf_hi "1.000000"; cov "0.023039";
Scaffold48766	Cufflinks	exon	13103	13137	1000	-	.	gene_id "CUFF.12519"; transcript_id "CUFF.12519.1"; exon_number "5"; FPKM "1.0000000000"; frac "0.000000"; conf_lo "1.000000"; conf_hi "1.000000"; cov "0.023039";
Scaffold48767	Cufflinks	transcript	2948	4420	1000	+	.	gene_id "CUFF.12520"; transcript_id "CUFF.12520.1"; FPKM "1.0000000000"; frac "0.000000"; conf_lo "1.000000"; conf_hi "1.000000"; cov "0.041036";
Scaffold48767	Cufflinks	exon	2948	4420	1000	+	.	gene_id "CUFF.12520"; transcript_id "CUFF.12520.1"; exon_number "1"; FPKM "1.0000000000"; frac "0.000000"; conf_lo "1.000000"; conf_hi "1.000000"; cov "0.041036";
Scaffold48769	Cufflinks	transcript	388	1269	1000	+	.	gene_id "CUFF.12521"; transcript_id "CUFF.12521.1"; FPKM "1.0000000000"; frac "0.000000"; conf_lo "1.000000"; conf_hi "1.000000"; cov "0.024098";
Scaffold48769	Cufflinks	exon	388	1269	1000	+	.	gene_id "CUFF.12521"; transcript_id "CUFF.12521.1"; exon_number "1"; FPKM "1.0000000000"; frac "0.000000"; conf_lo "1.000000"; conf_hi "1.000000"; cov "0.024098";
Scaffold48769	Cufflinks	transcript	846	1693	1000	-	.	gene_id "CUFF.12522"; transcript_id "CUFF.12522.1"; FPKM "1.0000000000"; frac "0.000000"; conf_lo "1.000000"; conf_hi "1.000000"; cov "0.024098";
Scaffold48769	Cufflinks	exon	846	1693	1000	-	.	gene_id "CUFF.12522"; transcript_id "CUFF.12522.1"; exon_number "1"; FPKM "1.0000000000"; frac "0.000000"; conf_lo "1.000000"; conf_hi "1.000000"; cov "0.024098";
Scaffold4877	Cufflinks	transcript	5152	5898	1000	-	.	gene_id "CUFF.12523"; transcript_id "CUFF.12523.1"; FPKM "1.0000000000"; frac "0.000000"; conf_lo "1.000000"; conf_hi "1.000000"; cov "0.020811";
Scaffold4877	Cufflinks	exon	5152	5898	1000	-	.	gene_id "CUFF.12523"; transcript_id "CUFF.12523.1"; exon_number "1"; FPKM "1.0000000000"; frac "0.000000"; conf_lo "1.000000"; conf_hi "1.000000"; cov "0.020811";
Scaffold48771	Cufflinks	transcript	600	5325	1000	-	.	gene_id "CUFF.12524"; transcript_id "CUFF.12524.1"; FPKM "1.0000000000"; frac "0.000000"; conf_lo "1.000000"; conf_hi "1.000000"; cov "0.039629";
Scaffold48771	Cufflinks	exon	600	1946	1000	-	.	gene_id "CUFF.12524"; transcript_id "CUFF.12524.1"; exon_number "1"; FPKM "1.0000000000"; frac "0.000000"; conf_lo "1.000000"; conf_hi "1.000000"; cov "0.039629";
Scaffold48771	Cufflinks	exon	5148	5325	1000	-	.	gene_id "CUFF.12524"; transcript_id "CUFF.12524.1"; exon_number "2"; FPKM "1.0000000000"; frac "0.000000"; conf_lo "1.000000"; conf_hi "1.000000"; cov "0.039629";
Scaffold4878	Cufflinks	transcript	900	2238	1000	-	.	gene_id "CUFF.12525"; transcript_id "CUFF.12525.1"; FPKM "1.0000000000"; frac "0.000000"; conf_lo "1.000000"; conf_hi "1.000000"; cov "0.031258";
Scaffold4878	Cufflinks	exon	900	1620	1000	-	.	gene_id "CUFF.12525"; transcript_id "CUFF.12525.1"; exon_number "1"; FPKM "1.0000000000"; frac "0.000000"; conf_lo "1.000000"; conf_hi "1.000000"; cov "0.031258";
Scaffold4878	Cufflinks	exon	1838	2238	1000	-	.	gene_id "CUFF.12525"; transcript_id "CUFF.12525.1"; exon_number "2"; FPKM "1.0000000000"; frac "0.000000"; conf_lo "1.000000"; conf_hi "1.000000"; cov "0.031258";
Scaffold48789	Cufflinks	transcript	1916	2455	1000	+	.	gene_id "CUFF.12526"; transcript_id "CUFF.12526.1"; FPKM "1.0000000000"; frac "0.000000"; conf_lo "1.000000"; conf_hi "1.000000"; cov "0.015044";
Scaffold48789	Cufflinks	exon	1916	2455	1000	+	.	gene_id "CUFF.12526"; transcript_id "CUFF.12526.1"; exon_number "1"; FPKM "1.0000000000"; frac "0.000000"; conf_lo "1.000000"; conf_hi "1.000000"; cov "0.015044";
Scaffold48789	Cufflinks	transcript	2703	5770	1000	+	.	gene_id "CUFF.12527"; transcript_id "CUFF.12527.1"; FPKM "1.0000000000"; frac "0.000000"; conf_lo "1.000000"; conf_hi "1.000000"; cov "0.041078";
Scaffold48789	Cufflinks	exon	2703	5770	1000	+	.	gene_id "CUFF.12527"; transcript_id "CUFF.12527.1"; exon_number "1"; FPKM "1.0000000000"; frac "0.000000"; conf_lo "1.000000"; conf_hi "1.000000"; cov "0.041078";
Scaffold488	Cufflinks	transcript	7029	8200	1000	-	.	gene_id "CUFF.12528"; transcript_id "CUFF.12528.1"; FPKM "1.0000000000"; frac "0.000000"; conf_lo "1.000000"; conf_hi "1.000000"; cov "0.031258";
Scaffold488	Cufflinks	exon	7029	7749	1000	-	.	gene_id "CUFF.12528"; transcript_id "CUFF.12528.1"; exon_number "1"; FPKM "1.0000000000"; frac "0.000000"; conf_lo "1.000000"; conf_hi "1.000000"; cov "0.031258";
Scaffold488	Cufflinks	exon	7800	8200	1000	-	.	gene_id "CUFF.12528"; transcript_id "CUFF.12528.1"; exon_number "2"; FPKM "1.0000000000"; frac "0.000000"; conf_lo "1.000000"; conf_hi "1.000000"; cov "0.031258";
Scaffold488	Cufflinks	transcript	10474	10546	1000	+	.	gene_id "CUFF.12529"; transcript_id "CUFF.12529.1"; FPKM "1.0000000000"; frac "0.000000"; conf_lo "1.000000"; conf_hi "1.000000"; cov "0.002034";
Scaffold488	Cufflinks	exon	10474	10546	1000	+	.	gene_id "CUFF.12529"; transcript_id "CUFF.12529.1"; exon_number "1"; FPKM "1.0000000000"; frac "0.000000"; conf_lo "1.000000"; conf_hi "1.000000"; cov "0.002034";
Scaffold488	Cufflinks	transcript	12998	13070	1000	+	.	gene_id "CUFF.12530"; transcript_id "CUFF.12530.1"; FPKM "1.0000000000"; frac "0.000000"; conf_lo "1.000000"; conf_hi "1.000000"; cov "0.002034";
Scaffold488	Cufflinks	exon	12998	13070	1000	+	.	gene_id "CUFF.12530"; transcript_id "CUFF.12530.1"; exon_number "1"; FPKM "1.0000000000"; frac "0.000000"; conf_lo "1.000000"; conf_hi "1.000000"; cov "0.002034";
Scaffold488	Cufflinks	transcript	23256	24168	1000	-	.	gene_id "CUFF.12531"; transcript_id "CUFF.12531.1"; FPKM "1.0000000000"; frac "0.000000"; conf_lo "1.000000"; conf_hi "1.000000"; cov "0.025435";
Scaffold488	Cufflinks	exon	23256	24168	1000	-	.	gene_id "CUFF.12531"; transcript_id "CUFF.12531.1"; exon_number "1"; FPKM "1.0000000000"; frac "0.000000"; conf_lo "1.000000"; conf_hi "1.000000"; cov "0.025435";
Scaffold488	Cufflinks	transcript	25592	27049	1000	-	.	gene_id "CUFF.12532"; transcript_id "CUFF.12532.1"; FPKM "1.0000000000"; frac "0.000000"; conf_lo "1.000000"; conf_hi "1.000000"; cov "0.040618";
Scaffold488	Cufflinks	exon	25592	27049	1000	-	.	gene_id "CUFF.12532"; transcript_id "CUFF.12532.1"; exon_number "1"; FPKM "1.0000000000"; frac "0.000000"; conf_lo "1.000000"; conf_hi "1.000000"; cov "0.040618";
Scaffold488	Cufflinks	transcript	27178	28128	1000	-	.	gene_id "CUFF.12533"; transcript_id "CUFF.12533.1"; FPKM "1.0000000000"; frac "0.000000"; conf_lo "1.000000"; conf_hi "1.000000"; cov "0.026494";
Scaffold488	Cufflinks	exon	27178	28128	1000	-	.	gene_id "CUFF.12533"; transcript_id "CUFF.12533.1"; exon_number "1"; FPKM "1.0000000000"; frac "0.000000"; conf_lo "1.000000"; conf_hi "1.000000"; cov "0.026494";
Scaffold488	Cufflinks	transcript	47718	49010	1000	-	.	gene_id "CUFF.12534"; transcript_id "CUFF.12534.1"; FPKM "1.0000000000"; frac "0.000000"; conf_lo "1.000000"; conf_hi "1.000000"; cov "0.017885";
Scaffold488	Cufflinks	exon	47718	47730	1000	-	.	gene_id "CUFF.12534"; transcript_id "CUFF.12534.1"; exon_number "1"; FPKM "1.0000000000"; frac "0.000000"; conf_lo "1.000000"; conf_hi "1.000000"; cov "0.017885";
Scaffold488	Cufflinks	exon	47847	48015	1000	-	.	gene_id "CUFF.12534"; transcript_id "CUFF.12534.1"; exon_number "2"; FPKM "1.0000000000"; frac "0.000000"; conf_lo "1.000000"; conf_hi "1.000000"; cov "0.017885";
Scaffold488	Cufflinks	exon	48077	48227	1000	-	.	gene_id "CUFF.12534"; transcript_id "CUFF.12534.1"; exon_number "3"; FPKM "1.0000000000"; frac "0.000000"; conf_lo "1.000000"; conf_hi "1.000000"; cov "0.017885";
Scaffold488	Cufflinks	exon	48641	48762	1000	-	.	gene_id "CUFF.12534"; transcript_id "CUFF.12534.1"; exon_number "4"; FPKM "1.0000000000"; frac "0.000000"; conf_lo "1.000000"; conf_hi "1.000000"; cov "0.017885";
Scaffold488	Cufflinks	exon	48824	49010	1000	-	.	gene_id "CUFF.12534"; transcript_id "CUFF.12534.1"; exon_number "5"; FPKM "1.0000000000"; frac "0.000000"; conf_lo "1.000000"; conf_hi "1.000000"; cov "0.017885";
Scaffold4880	Cufflinks	transcript	3278	3578	1000	-	.	gene_id "CUFF.12535"; transcript_id "CUFF.12535.1"; FPKM "1.0000000000"; frac "0.000000"; conf_lo "1.000000"; conf_hi "1.000000"; cov "0.008386";
Scaffold4880	Cufflinks	exon	3278	3578	1000	-	.	gene_id "CUFF.12535"; transcript_id "CUFF.12535.1"; exon_number "1"; FPKM "1.0000000000"; frac "0.000000"; conf_lo "1.000000"; conf_hi "1.000000"; cov "0.008386";
Scaffold48806	Cufflinks	transcript	494	3746	1000	+	.	gene_id "CUFF.12536"; transcript_id "CUFF.12536.1"; FPKM "1.0000000000"; frac "0.000000"; conf_lo "1.000000"; conf_hi "1.000000"; cov "0.040340";
Scaffold48806	Cufflinks	exon	494	1228	1000	+	.	gene_id "CUFF.12536"; transcript_id "CUFF.12536.1"; exon_number "1"; FPKM "1.0000000000"; frac "0.000000"; conf_lo "1.000000"; conf_hi "1.000000"; cov "0.040340";
Scaffold48806	Cufflinks	exon	3034	3746	1000	+	.	gene_id "CUFF.12536"; transcript_id "CUFF.12536.1"; exon_number "2"; FPKM "1.0000000000"; frac "0.000000"; conf_lo "1.000000"; conf_hi "1.000000"; cov "0.040340";
Scaffold48810	Cufflinks	transcript	1408	2192	1000	+	.	gene_id "CUFF.12537"; transcript_id "CUFF.12537.1"; FPKM "1.0000000000"; frac "0.000000"; conf_lo "1.000000"; conf_hi "1.000000"; cov "0.020226";
Scaffold48810	Cufflinks	exon	1408	1747	1000	+	.	gene_id "CUFF.12537"; transcript_id "CUFF.12537.1"; exon_number "1"; FPKM "1.0000000000"; frac "0.000000"; conf_lo "1.000000"; conf_hi "1.000000"; cov "0.020226";
Scaffold48810	Cufflinks	exon	1807	2192	1000	+	.	gene_id "CUFF.12537"; transcript_id "CUFF.12537.1"; exon_number "2"; FPKM "1.0000000000"; frac "0.000000"; conf_lo "1.000000"; conf_hi "1.000000"; cov "0.020226";
Scaffold48816	Cufflinks	transcript	1522	1770	1000	+	.	gene_id "CUFF.12538"; transcript_id "CUFF.12538.1"; FPKM "1.0000000000"; frac "0.000000"; conf_lo "1.000000"; conf_hi "1.000000"; cov "0.006937";
Scaffold48816	Cufflinks	exon	1522	1770	1000	+	.	gene_id "CUFF.12538"; transcript_id "CUFF.12538.1"; exon_number "1"; FPKM "1.0000000000"; frac "0.000000"; conf_lo "1.000000"; conf_hi "1.000000"; cov "0.006937";
Scaffold4882	Cufflinks	transcript	2012	2365	1000	+	.	gene_id "CUFF.12539"; transcript_id "CUFF.12539.1"; FPKM "1.0000000000"; frac "0.000000"; conf_lo "1.000000"; conf_hi "1.000000"; cov "0.009862";
Scaffold4882	Cufflinks	exon	2012	2365	1000	+	.	gene_id "CUFF.12539"; transcript_id "CUFF.12539.1"; exon_number "1"; FPKM "1.0000000000"; frac "0.000000"; conf_lo "1.000000"; conf_hi "1.000000"; cov "0.009862";
Scaffold48825	Cufflinks	transcript	2093	3211	1000	+	.	gene_id "CUFF.12540"; transcript_id "CUFF.12540.1"; FPKM "1.0000000000"; frac "0.000000"; conf_lo "1.000000"; conf_hi "1.000000"; cov "0.017523";
Scaffold48825	Cufflinks	exon	2093	2220	1000	+	.	gene_id "CUFF.12540"; transcript_id "CUFF.12540.1"; exon_number "1"; FPKM "1.0000000000"; frac "0.000000"; conf_lo "1.000000"; conf_hi "1.000000"; cov "0.017523";
Scaffold48825	Cufflinks	exon	2345	2403	1000	+	.	gene_id "CUFF.12540"; transcript_id "CUFF.12540.1"; exon_number "2"; FPKM "1.0000000000"; frac "0.000000"; conf_lo "1.000000"; conf_hi "1.000000"; cov "0.017523";
Scaffold48825	Cufflinks	exon	2469	2498	1000	+	.	gene_id "CUFF.12540"; transcript_id "CUFF.12540.1"; exon_number "3"; FPKM "1.0000000000"; frac "0.000000"; conf_lo "1.000000"; conf_hi "1.000000"; cov "0.017523";
Scaffold48825	Cufflinks	exon	2800	3211	1000	+	.	gene_id "CUFF.12540"; transcript_id "CUFF.12540.1"; exon_number "4"; FPKM "1.0000000000"; frac "0.000000"; conf_lo "1.000000"; conf_hi "1.000000"; cov "0.017523";
Scaffold48826	Cufflinks	transcript	1758	2336	1000	-	.	gene_id "CUFF.12541"; transcript_id "CUFF.12541.1"; FPKM "1.0000000000"; frac "0.000000"; conf_lo "1.000000"; conf_hi "1.000000"; cov "0.013512";
Scaffold48826	Cufflinks	exon	1758	2069	1000	-	.	gene_id "CUFF.12541"; transcript_id "CUFF.12541.1"; exon_number "1"; FPKM "1.0000000000"; frac "0.000000"; conf_lo "1.000000"; conf_hi "1.000000"; cov "0.013512";
Scaffold48826	Cufflinks	exon	2164	2336	1000	-	.	gene_id "CUFF.12541"; transcript_id "CUFF.12541.1"; exon_number "2"; FPKM "1.0000000000"; frac "0.000000"; conf_lo "1.000000"; conf_hi "1.000000"; cov "0.013512";
Scaffold48828	Cufflinks	transcript	165	820	1000	+	.	gene_id "CUFF.12542"; transcript_id "CUFF.12542.1"; FPKM "1.0000000000"; frac "0.000000"; conf_lo "1.000000"; conf_hi "1.000000"; cov "0.018276";
Scaffold48828	Cufflinks	exon	165	820	1000	+	.	gene_id "CUFF.12542"; transcript_id "CUFF.12542.1"; exon_number "1"; FPKM "1.0000000000"; frac "0.000000"; conf_lo "1.000000"; conf_hi "1.000000"; cov "0.018276";
Scaffold48832	Cufflinks	transcript	5433	6397	1000	+	.	gene_id "CUFF.12543"; transcript_id "CUFF.12543.1"; FPKM "1.0000000000"; frac "0.000000"; conf_lo "1.000000"; conf_hi "1.000000"; cov "0.026884";
Scaffold48832	Cufflinks	exon	5433	6397	1000	+	.	gene_id "CUFF.12543"; transcript_id "CUFF.12543.1"; exon_number "1"; FPKM "1.0000000000"; frac "0.000000"; conf_lo "1.000000"; conf_hi "1.000000"; cov "0.026884";
Scaffold48832	Cufflinks	transcript	6501	7257	1000	-	.	gene_id "CUFF.12544"; transcript_id "CUFF.12544.1"; FPKM "1.0000000000"; frac "0.000000"; conf_lo "1.000000"; conf_hi "1.000000"; cov "0.021089";
Scaffold48832	Cufflinks	exon	6501	7257	1000	-	.	gene_id "CUFF.12544"; transcript_id "CUFF.12544.1"; exon_number "1"; FPKM "1.0000000000"; frac "0.000000"; conf_lo "1.000000"; conf_hi "1.000000"; cov "0.021089";
Scaffold48835	Cufflinks	transcript	3592	9188	1000	+	.	gene_id "CUFF.12545"; transcript_id "CUFF.12545.1"; FPKM "1.0000000000"; frac "0.000000"; conf_lo "1.000000"; conf_hi "1.000000"; cov "0.027943";
Scaffold48835	Cufflinks	exon	3592	3757	1000	+	.	gene_id "CUFF.12545"; transcript_id "CUFF.12545.1"; exon_number "1"; FPKM "1.0000000000"; frac "0.000000"; conf_lo "1.000000"; conf_hi "1.000000"; cov "0.027943";
Scaffold48835	Cufflinks	exon	3982	4119	1000	+	.	gene_id "CUFF.12545"; transcript_id "CUFF.12545.1"; exon_number "2"; FPKM "1.0000000000"; frac "0.000000"; conf_lo "1.000000"; conf_hi "1.000000"; cov "0.027943";
Scaffold48835	Cufflinks	exon	4387	4643	1000	+	.	gene_id "CUFF.12545"; transcript_id "CUFF.12545.1"; exon_number "3"; FPKM "1.0000000000"; frac "0.000000"; conf_lo "1.000000"; conf_hi "1.000000"; cov "0.027943";
Scaffold48835	Cufflinks	exon	4712	4836	1000	+	.	gene_id "CUFF.12545"; transcript_id "CUFF.12545.1"; exon_number "4"; FPKM "1.0000000000"; frac "0.000000"; conf_lo "1.000000"; conf_hi "1.000000"; cov "0.027943";
Scaffold48835	Cufflinks	exon	7622	7809	1000	+	.	gene_id "CUFF.12545"; transcript_id "CUFF.12545.1"; exon_number "5"; FPKM "1.0000000000"; frac "0.000000"; conf_lo "1.000000"; conf_hi "1.000000"; cov "0.027943";
Scaffold48835	Cufflinks	exon	9060	9188	1000	+	.	gene_id "CUFF.12545"; transcript_id "CUFF.12545.1"; exon_number "6"; FPKM "1.0000000000"; frac "0.000000"; conf_lo "1.000000"; conf_hi "1.000000"; cov "0.027943";
Scaffold48846	Cufflinks	transcript	3247	4234	1000	+	.	gene_id "CUFF.12546"; transcript_id "CUFF.12546.1"; FPKM "1.0000000000"; frac "0.000000"; conf_lo "1.000000"; conf_hi "1.000000"; cov "0.027525";
Scaffold48846	Cufflinks	exon	3247	4234	1000	+	.	gene_id "CUFF.12546"; transcript_id "CUFF.12546.1"; exon_number "1"; FPKM "1.0000000000"; frac "0.000000"; conf_lo "1.000000"; conf_hi "1.000000"; cov "0.027525";
Scaffold4885	Cufflinks	transcript	2	2540	1000	+	.	gene_id "CUFF.12547"; transcript_id "CUFF.12547.1"; FPKM "1.0000000000"; frac "0.000000"; conf_lo "1.000000"; conf_hi "1.000000"; cov "0.070734";
Scaffold4885	Cufflinks	exon	2	2540	1000	+	.	gene_id "CUFF.12547"; transcript_id "CUFF.12547.1"; exon_number "1"; FPKM "1.0000000000"; frac "0.000000"; conf_lo "1.000000"; conf_hi "1.000000"; cov "0.070734";
Scaffold4885	Cufflinks	transcript	3229	5080	1000	+	.	gene_id "CUFF.12548"; transcript_id "CUFF.12548.1"; FPKM "1.0000000000"; frac "0.000000"; conf_lo "1.000000"; conf_hi "1.000000"; cov "0.051595";
Scaffold4885	Cufflinks	exon	3229	5080	1000	+	.	gene_id "CUFF.12548"; transcript_id "CUFF.12548.1"; exon_number "1"; FPKM "1.0000000000"; frac "0.000000"; conf_lo "1.000000"; conf_hi "1.000000"; cov "0.051595";
Scaffold4885	Cufflinks	transcript	5132	6894	1000	+	.	gene_id "CUFF.12549"; transcript_id "CUFF.12549.1"; FPKM "1.0000000000"; frac "0.000000"; conf_lo "1.000000"; conf_hi "1.000000"; cov "0.049115";
Scaffold4885	Cufflinks	exon	5132	6894	1000	+	.	gene_id "CUFF.12549"; transcript_id "CUFF.12549.1"; exon_number "1"; FPKM "1.0000000000"; frac "0.000000"; conf_lo "1.000000"; conf_hi "1.000000"; cov "0.049115";
Scaffold48858	Cufflinks	transcript	1576	5966	1000	-	.	gene_id "CUFF.12550"; transcript_id "CUFF.12550.1"; FPKM "1.0000000000"; frac "0.000000"; conf_lo "1.000000"; conf_hi "1.000000"; cov "0.109068";
Scaffold48858	Cufflinks	exon	1576	2499	1000	-	.	gene_id "CUFF.12550"; transcript_id "CUFF.12550.1"; exon_number "1"; FPKM "1.0000000000"; frac "0.000000"; conf_lo "1.000000"; conf_hi "1.000000"; cov "0.109068";
Scaffold48858	Cufflinks	exon	2523	4304	1000	-	.	gene_id "CUFF.12550"; transcript_id "CUFF.12550.1"; exon_number "2"; FPKM "1.0000000000"; frac "0.000000"; conf_lo "1.000000"; conf_hi "1.000000"; cov "0.109068";
Scaffold48858	Cufflinks	exon	4326	4510	1000	-	.	gene_id "CUFF.12550"; transcript_id "CUFF.12550.1"; exon_number "3"; FPKM "1.0000000000"; frac "0.000000"; conf_lo "1.000000"; conf_hi "1.000000"; cov "0.109068";
Scaffold48858	Cufflinks	exon	4522	5430	1000	-	.	gene_id "CUFF.12550"; transcript_id "CUFF.12550.1"; exon_number "4"; FPKM "1.0000000000"; frac "0.000000"; conf_lo "1.000000"; conf_hi "1.000000"; cov "0.109068";
Scaffold48858	Cufflinks	exon	5852	5966	1000	-	.	gene_id "CUFF.12550"; transcript_id "CUFF.12550.1"; exon_number "5"; FPKM "1.0000000000"; frac "0.000000"; conf_lo "1.000000"; conf_hi "1.000000"; cov "0.109068";
Scaffold48861	Cufflinks	transcript	1099	2003	1000	-	.	gene_id "CUFF.12551"; transcript_id "CUFF.12551.1"; FPKM "1.0000000000"; frac "0.000000"; conf_lo "1.000000"; conf_hi "1.000000"; cov "0.025212";
Scaffold48861	Cufflinks	exon	1099	2003	1000	-	.	gene_id "CUFF.12551"; transcript_id "CUFF.12551.1"; exon_number "1"; FPKM "1.0000000000"; frac "0.000000"; conf_lo "1.000000"; conf_hi "1.000000"; cov "0.025212";
Scaffold48869	Cufflinks	transcript	2145	3175	1000	-	.	gene_id "CUFF.12552"; transcript_id "CUFF.12552.1"; FPKM "1.0000000000"; frac "0.000000"; conf_lo "1.000000"; conf_hi "1.000000"; cov "0.028723";
Scaffold48869	Cufflinks	exon	2145	3175	1000	-	.	gene_id "CUFF.12552"; transcript_id "CUFF.12552.1"; exon_number "1"; FPKM "1.0000000000"; frac "0.000000"; conf_lo "1.000000"; conf_hi "1.000000"; cov "0.028723";
Scaffold48870	Cufflinks	transcript	5190	10701	1000	+	.	gene_id "CUFF.12553"; transcript_id "CUFF.12553.1"; FPKM "1.0000000000"; frac "0.000000"; conf_lo "1.000000"; conf_hi "1.000000"; cov "0.021772";
Scaffold48870	Cufflinks	exon	5190	5319	1000	+	.	gene_id "CUFF.12553"; transcript_id "CUFF.12553.1"; exon_number "1"; FPKM "1.0000000000"; frac "0.000000"; conf_lo "1.000000"; conf_hi "1.000000"; cov "0.021772";
Scaffold48870	Cufflinks	exon	5743	5855	1000	+	.	gene_id "CUFF.12553"; transcript_id "CUFF.12553.1"; exon_number "2"; FPKM "1.0000000000"; frac "0.000000"; conf_lo "1.000000"; conf_hi "1.000000"; cov "0.021772";
Scaffold48870	Cufflinks	exon	5920	6074	1000	+	.	gene_id "CUFF.12553"; transcript_id "CUFF.12553.1"; exon_number "3"; FPKM "1.0000000000"; frac "0.000000"; conf_lo "1.000000"; conf_hi "1.000000"; cov "0.021772";
Scaffold48870	Cufflinks	exon	8028	8165	1000	+	.	gene_id "CUFF.12553"; transcript_id "CUFF.12553.1"; exon_number "4"; FPKM "1.0000000000"; frac "0.000000"; conf_lo "1.000000"; conf_hi "1.000000"; cov "0.021772";
Scaffold48870	Cufflinks	exon	8266	8391	1000	+	.	gene_id "CUFF.12553"; transcript_id "CUFF.12553.1"; exon_number "5"; FPKM "1.0000000000"; frac "0.000000"; conf_lo "1.000000"; conf_hi "1.000000"; cov "0.021772";
Scaffold48870	Cufflinks	exon	10377	10527	1000	+	.	gene_id "CUFF.12553"; transcript_id "CUFF.12553.1"; exon_number "6"; FPKM "1.0000000000"; frac "0.000000"; conf_lo "1.000000"; conf_hi "1.000000"; cov "0.021772";
Scaffold48870	Cufflinks	exon	10600	10701	1000	+	.	gene_id "CUFF.12553"; transcript_id "CUFF.12553.1"; exon_number "7"; FPKM "1.0000000000"; frac "0.000000"; conf_lo "1.000000"; conf_hi "1.000000"; cov "0.021772";
Scaffold48874	Cufflinks	transcript	1168	1918	1000	+	.	gene_id "CUFF.12554"; transcript_id "CUFF.12554.1"; FPKM "1.0000000000"; frac "0.000000"; conf_lo "1.000000"; conf_hi "1.000000"; cov "0.020922";
Scaffold48874	Cufflinks	exon	1168	1918	1000	+	.	gene_id "CUFF.12554"; transcript_id "CUFF.12554.1"; exon_number "1"; FPKM "1.0000000000"; frac "0.000000"; conf_lo "1.000000"; conf_hi "1.000000"; cov "0.020922";
Scaffold48881	Cufflinks	transcript	3518	4282	1000	-	.	gene_id "CUFF.12555"; transcript_id "CUFF.12555.1"; FPKM "1.0000000000"; frac "0.000000"; conf_lo "1.000000"; conf_hi "1.000000"; cov "0.021312";
Scaffold48881	Cufflinks	exon	3518	4282	1000	-	.	gene_id "CUFF.12555"; transcript_id "CUFF.12555.1"; exon_number "1"; FPKM "1.0000000000"; frac "0.000000"; conf_lo "1.000000"; conf_hi "1.000000"; cov "0.021312";
Scaffold48882	Cufflinks	transcript	4	1261	1000	-	.	gene_id "CUFF.12556"; transcript_id "CUFF.12556.1"; FPKM "1.0000000000"; frac "0.000000"; conf_lo "1.000000"; conf_hi "1.000000"; cov "0.035047";
Scaffold48882	Cufflinks	exon	4	1261	1000	-	.	gene_id "CUFF.12556"; transcript_id "CUFF.12556.1"; exon_number "1"; FPKM "1.0000000000"; frac "0.000000"; conf_lo "1.000000"; conf_hi "1.000000"; cov "0.035047";
Scaffold48882	Cufflinks	transcript	1363	2661	1000	-	.	gene_id "CUFF.12557"; transcript_id "CUFF.12557.1"; FPKM "1.0000000000"; frac "0.000000"; conf_lo "1.000000"; conf_hi "1.000000"; cov "0.036189";
Scaffold48882	Cufflinks	exon	1363	2661	1000	-	.	gene_id "CUFF.12557"; transcript_id "CUFF.12557.1"; exon_number "1"; FPKM "1.0000000000"; frac "0.000000"; conf_lo "1.000000"; conf_hi "1.000000"; cov "0.036189";
Scaffold48890	Cufflinks	transcript	2541	3800	1000	+	.	gene_id "CUFF.12558"; transcript_id "CUFF.12558.1"; FPKM "1.0000000000"; frac "0.000000"; conf_lo "1.000000"; conf_hi "1.000000"; cov "0.029517";
Scaffold48890	Cufflinks	exon	2541	2767	1000	+	.	gene_id "CUFF.12558"; transcript_id "CUFF.12558.1"; exon_number "1"; FPKM "1.0000000000"; frac "0.000000"; conf_lo "1.000000"; conf_hi "1.000000"; cov "0.029517";
Scaffold48890	Cufflinks	exon	2863	3800	1000	+	.	gene_id "CUFF.12558"; transcript_id "CUFF.12558.1"; exon_number "2"; FPKM "1.0000000000"; frac "0.000000"; conf_lo "1.000000"; conf_hi "1.000000"; cov "0.029517";
Scaffold48894	Cufflinks	transcript	4786	5411	1000	+	.	gene_id "CUFF.12559"; transcript_id "CUFF.12559.1"; FPKM "1.0000000000"; frac "0.000000"; conf_lo "1.000000"; conf_hi "1.000000"; cov "0.012509";
Scaffold48894	Cufflinks	exon	4786	5050	1000	+	.	gene_id "CUFF.12559"; transcript_id "CUFF.12559.1"; exon_number "1"; FPKM "1.0000000000"; frac "0.000000"; conf_lo "1.000000"; conf_hi "1.000000"; cov "0.012509";
Scaffold48894	Cufflinks	exon	5125	5242	1000	+	.	gene_id "CUFF.12559"; transcript_id "CUFF.12559.1"; exon_number "2"; FPKM "1.0000000000"; frac "0.000000"; conf_lo "1.000000"; conf_hi "1.000000"; cov "0.012509";
Scaffold48894	Cufflinks	exon	5346	5411	1000	+	.	gene_id "CUFF.12559"; transcript_id "CUFF.12559.1"; exon_number "3"; FPKM "1.0000000000"; frac "0.000000"; conf_lo "1.000000"; conf_hi "1.000000"; cov "0.012509";
Scaffold48897	Cufflinks	transcript	62	548	1000	+	.	gene_id "CUFF.12560"; transcript_id "CUFF.12560.1"; FPKM "1.0000000000"; frac "0.000000"; conf_lo "1.000000"; conf_hi "1.000000"; cov "0.013567";
Scaffold48897	Cufflinks	exon	62	548	1000	+	.	gene_id "CUFF.12560"; transcript_id "CUFF.12560.1"; exon_number "1"; FPKM "1.0000000000"; frac "0.000000"; conf_lo "1.000000"; conf_hi "1.000000"; cov "0.013567";
Scaffold489	Cufflinks	transcript	13124	17911	1000	-	.	gene_id "CUFF.12561"; transcript_id "CUFF.12561.1"; FPKM "1.0000000000"; frac "0.000000"; conf_lo "1.000000"; conf_hi "1.000000"; cov "0.043562";
Scaffold489	Cufflinks	exon	13124	13746	1000	-	.	gene_id "CUFF.12561"; transcript_id "CUFF.12561.1"; exon_number "1"; FPKM "1.0000000000"; frac "0.000000"; conf_lo "1.000000"; conf_hi "1.000000"; cov "0.043562";
Scaffold489	Cufflinks	exon	15537	16288	1000	-	.	gene_id "CUFF.12561"; transcript_id "CUFF.12561.1"; exon_number "2"; FPKM "1.0000000000"; frac "0.000000"; conf_lo "1.000000"; conf_hi "1.000000"; cov "0.043562";
Scaffold489	Cufflinks	exon	16294	16486	1000	-	.	gene_id "CUFF.12561"; transcript_id "CUFF.12561.1"; exon_number "3"; FPKM "1.0000000000"; frac "0.000000"; conf_lo "1.000000"; conf_hi "1.000000"; cov "0.043562";
Scaffold489	Cufflinks	exon	17237	17562	1000	-	.	gene_id "CUFF.12561"; transcript_id "CUFF.12561.1"; exon_number "4"; FPKM "1.0000000000"; frac "0.000000"; conf_lo "1.000000"; conf_hi "1.000000"; cov "0.043562";
Scaffold489	Cufflinks	exon	17677	17911	1000	-	.	gene_id "CUFF.12561"; transcript_id "CUFF.12561.1"; exon_number "5"; FPKM "1.0000000000"; frac "0.000000"; conf_lo "1.000000"; conf_hi "1.000000"; cov "0.043562";
Scaffold489	Cufflinks	transcript	13124	17557	1000	-	.	gene_id "CUFF.12561"; transcript_id "CUFF.12561.2"; FPKM "1.0000000000"; frac "0.000000"; conf_lo "1.000000"; conf_hi "1.000000"; cov "0.043562";
Scaffold489	Cufflinks	exon	13124	13746	1000	-	.	gene_id "CUFF.12561"; transcript_id "CUFF.12561.2"; exon_number "1"; FPKM "1.0000000000"; frac "0.000000"; conf_lo "1.000000"; conf_hi "1.000000"; cov "0.043562";
Scaffold489	Cufflinks	exon	15537	16210	1000	-	.	gene_id "CUFF.12561"; transcript_id "CUFF.12561.2"; exon_number "2"; FPKM "1.0000000000"; frac "0.000000"; conf_lo "1.000000"; conf_hi "1.000000"; cov "0.043562";
Scaffold489	Cufflinks	exon	16295	16486	1000	-	.	gene_id "CUFF.12561"; transcript_id "CUFF.12561.2"; exon_number "3"; FPKM "1.0000000000"; frac "0.000000"; conf_lo "1.000000"; conf_hi "1.000000"; cov "0.043562";
Scaffold489	Cufflinks	exon	17237	17557	1000	-	.	gene_id "CUFF.12561"; transcript_id "CUFF.12561.2"; exon_number "4"; FPKM "1.0000000000"; frac "0.000000"; conf_lo "1.000000"; conf_hi "1.000000"; cov "0.043562";
Scaffold48906	Cufflinks	transcript	848	2062	1000	+	.	gene_id "CUFF.12562"; transcript_id "CUFF.12562.1"; FPKM "1.0000000000"; frac "0.000000"; conf_lo "1.000000"; conf_hi "1.000000"; cov "0.033849";
Scaffold48906	Cufflinks	exon	848	2062	1000	+	.	gene_id "CUFF.12562"; transcript_id "CUFF.12562.1"; exon_number "1"; FPKM "1.0000000000"; frac "0.000000"; conf_lo "1.000000"; conf_hi "1.000000"; cov "0.033849";
Scaffold4891	Cufflinks	transcript	2336	3711	1000	+	.	gene_id "CUFF.12563"; transcript_id "CUFF.12563.1"; FPKM "1.0000000000"; frac "0.000000"; conf_lo "1.000000"; conf_hi "1.000000"; cov "0.031759";
Scaffold4891	Cufflinks	exon	2336	2746	1000	+	.	gene_id "CUFF.12563"; transcript_id "CUFF.12563.1"; exon_number "1"; FPKM "1.0000000000"; frac "0.000000"; conf_lo "1.000000"; conf_hi "1.000000"; cov "0.031759";
Scaffold4891	Cufflinks	exon	2814	3711	1000	+	.	gene_id "CUFF.12563"; transcript_id "CUFF.12563.1"; exon_number "2"; FPKM "1.0000000000"; frac "0.000000"; conf_lo "1.000000"; conf_hi "1.000000"; cov "0.031759";
Scaffold48912	Cufflinks	transcript	2533	4489	1000	+	.	gene_id "CUFF.12564"; transcript_id "CUFF.12564.1"; FPKM "1.0000000000"; frac "0.000000"; conf_lo "1.000000"; conf_hi "1.000000"; cov "0.054520";
Scaffold48912	Cufflinks	exon	2533	4489	1000	+	.	gene_id "CUFF.12564"; transcript_id "CUFF.12564.1"; exon_number "1"; FPKM "1.0000000000"; frac "0.000000"; conf_lo "1.000000"; conf_hi "1.000000"; cov "0.054520";
Scaffold48913	Cufflinks	transcript	2540	3049	1000	-	.	gene_id "CUFF.12565"; transcript_id "CUFF.12565.1"; FPKM "1.0000000000"; frac "0.000000"; conf_lo "1.000000"; conf_hi "1.000000"; cov "0.011561";
Scaffold48913	Cufflinks	exon	2540	2764	1000	-	.	gene_id "CUFF.12565"; transcript_id "CUFF.12565.1"; exon_number "1"; FPKM "1.0000000000"; frac "0.000000"; conf_lo "1.000000"; conf_hi "1.000000"; cov "0.011561";
Scaffold48913	Cufflinks	exon	2860	3049	1000	-	.	gene_id "CUFF.12565"; transcript_id "CUFF.12565.1"; exon_number "2"; FPKM "1.0000000000"; frac "0.000000"; conf_lo "1.000000"; conf_hi "1.000000"; cov "0.011561";
Scaffold48914	Cufflinks	transcript	4547	4946	1000	-	.	gene_id "CUFF.12566"; transcript_id "CUFF.12566.1"; FPKM "1.0000000000"; frac "0.000000"; conf_lo "1.000000"; conf_hi "1.000000"; cov "0.011144";
Scaffold48914	Cufflinks	exon	4547	4946	1000	-	.	gene_id "CUFF.12566"; transcript_id "CUFF.12566.1"; exon_number "1"; FPKM "1.0000000000"; frac "0.000000"; conf_lo "1.000000"; conf_hi "1.000000"; cov "0.011144";
Scaffold4893	Cufflinks	transcript	76	991	1000	+	.	gene_id "CUFF.12567"; transcript_id "CUFF.12567.1"; FPKM "1.0000000000"; frac "0.000000"; conf_lo "1.000000"; conf_hi "1.000000"; cov "0.025519";
Scaffold4893	Cufflinks	exon	76	991	1000	+	.	gene_id "CUFF.12567"; transcript_id "CUFF.12567.1"; exon_number "1"; FPKM "1.0000000000"; frac "0.000000"; conf_lo "1.000000"; conf_hi "1.000000"; cov "0.025519";
Scaffold4893	Cufflinks	transcript	1764	3110	1000	+	.	gene_id "CUFF.12568"; transcript_id "CUFF.12568.1"; FPKM "1.0000000000"; frac "0.000000"; conf_lo "1.000000"; conf_hi "1.000000"; cov "0.037526";
Scaffold4893	Cufflinks	exon	1764	3110	1000	+	.	gene_id "CUFF.12568"; transcript_id "CUFF.12568.1"; exon_number "1"; FPKM "1.0000000000"; frac "0.000000"; conf_lo "1.000000"; conf_hi "1.000000"; cov "0.037526";
Scaffold4893	Cufflinks	transcript	3239	4159	1000	+	.	gene_id "CUFF.12569"; transcript_id "CUFF.12569.1"; FPKM "1.0000000000"; frac "0.000000"; conf_lo "1.000000"; conf_hi "1.000000"; cov "0.025658";
Scaffold4893	Cufflinks	exon	3239	4159	1000	+	.	gene_id "CUFF.12569"; transcript_id "CUFF.12569.1"; exon_number "1"; FPKM "1.0000000000"; frac "0.000000"; conf_lo "1.000000"; conf_hi "1.000000"; cov "0.025658";
Scaffold48932	Cufflinks	transcript	9916	12423	1000	-	.	gene_id "CUFF.12570"; transcript_id "CUFF.12570.1"; FPKM "1.0000000000"; frac "0.000000"; conf_lo "1.000000"; conf_hi "1.000000"; cov "0.011422";
Scaffold48932	Cufflinks	exon	9916	10047	1000	-	.	gene_id "CUFF.12570"; transcript_id "CUFF.12570.1"; exon_number "1"; FPKM "1.0000000000"; frac "0.000000"; conf_lo "1.000000"; conf_hi "1.000000"; cov "0.011422";
Scaffold48932	Cufflinks	exon	10103	10288	1000	-	.	gene_id "CUFF.12570"; transcript_id "CUFF.12570.1"; exon_number "2"; FPKM "1.0000000000"; frac "0.000000"; conf_lo "1.000000"; conf_hi "1.000000"; cov "0.011422";
Scaffold48932	Cufflinks	exon	12149	12423	1000	-	.	gene_id "CUFF.12570"; transcript_id "CUFF.12570.1"; exon_number "3"; FPKM "1.0000000000"; frac "0.000000"; conf_lo "1.000000"; conf_hi "1.000000"; cov "0.011422";
Scaffold48933	Cufflinks	transcript	1890	2311	1000	+	.	gene_id "CUFF.12571"; transcript_id "CUFF.12571.1"; FPKM "1.0000000000"; frac "0.000000"; conf_lo "1.000000"; conf_hi "1.000000"; cov "0.011756";
Scaffold48933	Cufflinks	exon	1890	2311	1000	+	.	gene_id "CUFF.12571"; transcript_id "CUFF.12571.1"; exon_number "1"; FPKM "1.0000000000"; frac "0.000000"; conf_lo "1.000000"; conf_hi "1.000000"; cov "0.011756";
Scaffold48934	Cufflinks	transcript	3575	4723	1000	+	.	gene_id "CUFF.12572"; transcript_id "CUFF.12572.1"; FPKM "1.0000000000"; frac "0.000000"; conf_lo "1.000000"; conf_hi "1.000000"; cov "0.032010";
Scaffold48934	Cufflinks	exon	3575	4723	1000	+	.	gene_id "CUFF.12572"; transcript_id "CUFF.12572.1"; exon_number "1"; FPKM "1.0000000000"; frac "0.000000"; conf_lo "1.000000"; conf_hi "1.000000"; cov "0.032010";
Scaffold48938	Cufflinks	transcript	2463	3160	1000	+	.	gene_id "CUFF.12573"; transcript_id "CUFF.12573.1"; FPKM "1.0000000000"; frac "0.000000"; conf_lo "1.000000"; conf_hi "1.000000"; cov "0.015796";
Scaffold48938	Cufflinks	exon	2463	2573	1000	+	.	gene_id "CUFF.12573"; transcript_id "CUFF.12573.1"; exon_number "1"; FPKM "1.0000000000"; frac "0.000000"; conf_lo "1.000000"; conf_hi "1.000000"; cov "0.015796";
Scaffold48938	Cufflinks	exon	2672	3160	1000	+	.	gene_id "CUFF.12573"; transcript_id "CUFF.12573.1"; exon_number "2"; FPKM "1.0000000000"; frac "0.000000"; conf_lo "1.000000"; conf_hi "1.000000"; cov "0.015796";
Scaffold48938	Cufflinks	transcript	2845	3378	1000	-	.	gene_id "CUFF.12574"; transcript_id "CUFF.12574.1"; FPKM "1.0000000000"; frac "0.000000"; conf_lo "1.000000"; conf_hi "1.000000"; cov "0.015796";
Scaffold48938	Cufflinks	exon	2845	3378	1000	-	.	gene_id "CUFF.12574"; transcript_id "CUFF.12574.1"; exon_number "1"; FPKM "1.0000000000"; frac "0.000000"; conf_lo "1.000000"; conf_hi "1.000000"; cov "0.015796";
Scaffold48943	Cufflinks	transcript	362	1728	1000	-	.	gene_id "CUFF.12575"; transcript_id "CUFF.12575.1"; FPKM "1.0000000000"; frac "0.000000"; conf_lo "1.000000"; conf_hi "1.000000"; cov "0.038083";
Scaffold48943	Cufflinks	exon	362	1728	1000	-	.	gene_id "CUFF.12575"; transcript_id "CUFF.12575.1"; exon_number "1"; FPKM "1.0000000000"; frac "0.000000"; conf_lo "1.000000"; conf_hi "1.000000"; cov "0.038083";
Scaffold48944	Cufflinks	transcript	5156	5667	1000	-	.	gene_id "CUFF.12576"; transcript_id "CUFF.12576.1"; FPKM "1.0000000000"; frac "0.000000"; conf_lo "1.000000"; conf_hi "1.000000"; cov "0.007020";
Scaffold48944	Cufflinks	exon	5156	5190	1000	-	.	gene_id "CUFF.12576"; transcript_id "CUFF.12576.1"; exon_number "1"; FPKM "1.0000000000"; frac "0.000000"; conf_lo "1.000000"; conf_hi "1.000000"; cov "0.007020";
Scaffold48944	Cufflinks	exon	5451	5667	1000	-	.	gene_id "CUFF.12576"; transcript_id "CUFF.12576.1"; exon_number "2"; FPKM "1.0000000000"; frac "0.000000"; conf_lo "1.000000"; conf_hi "1.000000"; cov "0.007020";
Scaffold48947	Cufflinks	transcript	4406	4936	1000	+	.	gene_id "CUFF.12577"; transcript_id "CUFF.12577.1"; FPKM "1.0000000000"; frac "0.000000"; conf_lo "1.000000"; conf_hi "1.000000"; cov "0.014793";
Scaffold48947	Cufflinks	exon	4406	4936	1000	+	.	gene_id "CUFF.12577"; transcript_id "CUFF.12577.1"; exon_number "1"; FPKM "1.0000000000"; frac "0.000000"; conf_lo "1.000000"; conf_hi "1.000000"; cov "0.014793";
Scaffold4895	Cufflinks	transcript	4148	5040	1000	-	.	gene_id "CUFF.12578"; transcript_id "CUFF.12578.1"; FPKM "1.0000000000"; frac "0.000000"; conf_lo "1.000000"; conf_hi "1.000000"; cov "0.008107";
Scaffold4895	Cufflinks	exon	4148	4168	1000	-	.	gene_id "CUFF.12578"; transcript_id "CUFF.12578.1"; exon_number "1"; FPKM "1.0000000000"; frac "0.000000"; conf_lo "1.000000"; conf_hi "1.000000"; cov "0.008107";
Scaffold4895	Cufflinks	exon	4709	4874	1000	-	.	gene_id "CUFF.12578"; transcript_id "CUFF.12578.1"; exon_number "2"; FPKM "1.0000000000"; frac "0.000000"; conf_lo "1.000000"; conf_hi "1.000000"; cov "0.008107";
Scaffold4895	Cufflinks	exon	4937	5040	1000	-	.	gene_id "CUFF.12578"; transcript_id "CUFF.12578.1"; exon_number "3"; FPKM "1.0000000000"; frac "0.000000"; conf_lo "1.000000"; conf_hi "1.000000"; cov "0.008107";
Scaffold48954	Cufflinks	transcript	698	1313	1000	+	.	gene_id "CUFF.12579"; transcript_id "CUFF.12579.1"; FPKM "1.0000000000"; frac "0.000000"; conf_lo "1.000000"; conf_hi "1.000000"; cov "0.017161";
Scaffold48954	Cufflinks	exon	698	1313	1000	+	.	gene_id "CUFF.12579"; transcript_id "CUFF.12579.1"; exon_number "1"; FPKM "1.0000000000"; frac "0.000000"; conf_lo "1.000000"; conf_hi "1.000000"; cov "0.017161";
Scaffold48954	Cufflinks	transcript	1414	2332	1000	+	.	gene_id "CUFF.12580"; transcript_id "CUFF.12580.1"; FPKM "1.0000000000"; frac "0.000000"; conf_lo "1.000000"; conf_hi "1.000000"; cov "0.025602";
Scaffold48954	Cufflinks	exon	1414	2332	1000	+	.	gene_id "CUFF.12580"; transcript_id "CUFF.12580.1"; exon_number "1"; FPKM "1.0000000000"; frac "0.000000"; conf_lo "1.000000"; conf_hi "1.000000"; cov "0.025602";
Scaffold48957	Cufflinks	transcript	2294	6074	1000	-	.	gene_id "CUFF.12581"; transcript_id "CUFF.12581.1"; FPKM "1.0000000000"; frac "0.000000"; conf_lo "1.000000"; conf_hi "1.000000"; cov "0.007606";
Scaffold48957	Cufflinks	exon	2294	2367	1000	-	.	gene_id "CUFF.12581"; transcript_id "CUFF.12581.1"; exon_number "1"; FPKM "1.0000000000"; frac "0.000000"; conf_lo "1.000000"; conf_hi "1.000000"; cov "0.007606";
Scaffold48957	Cufflinks	exon	5876	6074	1000	-	.	gene_id "CUFF.12581"; transcript_id "CUFF.12581.1"; exon_number "2"; FPKM "1.0000000000"; frac "0.000000"; conf_lo "1.000000"; conf_hi "1.000000"; cov "0.007606";
Scaffold48968	Cufflinks	transcript	3849	4749	1000	+	.	gene_id "CUFF.12582"; transcript_id "CUFF.12582.1"; FPKM "1.0000000000"; frac "0.000000"; conf_lo "1.000000"; conf_hi "1.000000"; cov "0.016785";
Scaffold48968	Cufflinks	exon	3849	4012	1000	+	.	gene_id "CUFF.12582"; transcript_id "CUFF.12582.1"; exon_number "1"; FPKM "1.0000000000"; frac "0.000000"; conf_lo "1.000000"; conf_hi "1.000000"; cov "0.016785";
Scaffold48968	Cufflinks	exon	4349	4749	1000	+	.	gene_id "CUFF.12582"; transcript_id "CUFF.12582.1"; exon_number "2"; FPKM "1.0000000000"; frac "0.000000"; conf_lo "1.000000"; conf_hi "1.000000"; cov "0.016785";
Scaffold48968	Cufflinks	transcript	3849	4749	1000	+	.	gene_id "CUFF.12582"; transcript_id "CUFF.12582.2"; FPKM "1.0000000000"; frac "0.000000"; conf_lo "1.000000"; conf_hi "1.000000"; cov "0.016785";
Scaffold48968	Cufflinks	exon	3849	4012	1000	+	.	gene_id "CUFF.12582"; transcript_id "CUFF.12582.2"; exon_number "1"; FPKM "1.0000000000"; frac "0.000000"; conf_lo "1.000000"; conf_hi "1.000000"; cov "0.016785";
Scaffold48968	Cufflinks	exon	4138	4212	1000	+	.	gene_id "CUFF.12582"; transcript_id "CUFF.12582.2"; exon_number "2"; FPKM "1.0000000000"; frac "0.000000"; conf_lo "1.000000"; conf_hi "1.000000"; cov "0.016785";
Scaffold48968	Cufflinks	exon	4349	4749	1000	+	.	gene_id "CUFF.12582"; transcript_id "CUFF.12582.2"; exon_number "3"; FPKM "1.0000000000"; frac "0.000000"; conf_lo "1.000000"; conf_hi "1.000000"; cov "0.016785";
Scaffold4897	Cufflinks	transcript	594	1856	1000	-	.	gene_id "CUFF.12583"; transcript_id "CUFF.12583.1"; FPKM "1.0000000000"; frac "0.000000"; conf_lo "1.000000"; conf_hi "1.000000"; cov "0.024251";
Scaffold4897	Cufflinks	exon	594	823	1000	-	.	gene_id "CUFF.12583"; transcript_id "CUFF.12583.1"; exon_number "1"; FPKM "1.0000000000"; frac "0.000000"; conf_lo "1.000000"; conf_hi "1.000000"; cov "0.024251";
Scaffold4897	Cufflinks	exon	1137	1474	1000	-	.	gene_id "CUFF.12583"; transcript_id "CUFF.12583.1"; exon_number "2"; FPKM "1.0000000000"; frac "0.000000"; conf_lo "1.000000"; conf_hi "1.000000"; cov "0.024251";
Scaffold4897	Cufflinks	exon	1531	1856	1000	-	.	gene_id "CUFF.12583"; transcript_id "CUFF.12583.1"; exon_number "3"; FPKM "1.0000000000"; frac "0.000000"; conf_lo "1.000000"; conf_hi "1.000000"; cov "0.024251";
Scaffold4897	Cufflinks	transcript	594	1844	1000	-	.	gene_id "CUFF.12583"; transcript_id "CUFF.12583.2"; FPKM "1.0000000000"; frac "0.000000"; conf_lo "1.000000"; conf_hi "1.000000"; cov "0.024251";
Scaffold4897	Cufflinks	exon	594	823	1000	-	.	gene_id "CUFF.12583"; transcript_id "CUFF.12583.2"; exon_number "1"; FPKM "1.0000000000"; frac "0.000000"; conf_lo "1.000000"; conf_hi "1.000000"; cov "0.024251";
Scaffold4897	Cufflinks	exon	952	1014	1000	-	.	gene_id "CUFF.12583"; transcript_id "CUFF.12583.2"; exon_number "2"; FPKM "1.0000000000"; frac "0.000000"; conf_lo "1.000000"; conf_hi "1.000000"; cov "0.024251";
Scaffold4897	Cufflinks	exon	1137	1474	1000	-	.	gene_id "CUFF.12583"; transcript_id "CUFF.12583.2"; exon_number "3"; FPKM "1.0000000000"; frac "0.000000"; conf_lo "1.000000"; conf_hi "1.000000"; cov "0.024251";
Scaffold4897	Cufflinks	exon	1531	1844	1000	-	.	gene_id "CUFF.12583"; transcript_id "CUFF.12583.2"; exon_number "4"; FPKM "1.0000000000"; frac "0.000000"; conf_lo "1.000000"; conf_hi "1.000000"; cov "0.024251";
Scaffold4897	Cufflinks	transcript	1915	5385	1000	+	.	gene_id "CUFF.12584"; transcript_id "CUFF.12584.1"; FPKM "1.0000000000"; frac "0.000000"; conf_lo "1.000000"; conf_hi "1.000000"; cov "0.040841";
Scaffold4897	Cufflinks	exon	1915	2045	1000	+	.	gene_id "CUFF.12584"; transcript_id "CUFF.12584.1"; exon_number "1"; FPKM "1.0000000000"; frac "0.000000"; conf_lo "1.000000"; conf_hi "1.000000"; cov "0.040841";
Scaffold4897	Cufflinks	exon	2161	2349	1000	+	.	gene_id "CUFF.12584"; transcript_id "CUFF.12584.1"; exon_number "2"; FPKM "1.0000000000"; frac "0.000000"; conf_lo "1.000000"; conf_hi "1.000000"; cov "0.040841";
Scaffold4897	Cufflinks	exon	2407	5385	1000	+	.	gene_id "CUFF.12584"; transcript_id "CUFF.12584.1"; exon_number "3"; FPKM "1.0000000000"; frac "0.000000"; conf_lo "1.000000"; conf_hi "1.000000"; cov "0.040841";
Scaffold48973	Cufflinks	transcript	1162	1890	1000	+	.	gene_id "CUFF.12585"; transcript_id "CUFF.12585.1"; FPKM "1.0000000000"; frac "0.000000"; conf_lo "1.000000"; conf_hi "1.000000"; cov "0.020309";
Scaffold48973	Cufflinks	exon	1162	1890	1000	+	.	gene_id "CUFF.12585"; transcript_id "CUFF.12585.1"; exon_number "1"; FPKM "1.0000000000"; frac "0.000000"; conf_lo "1.000000"; conf_hi "1.000000"; cov "0.020309";
Scaffold48975	Cufflinks	transcript	3017	4171	1000	-	.	gene_id "CUFF.12586"; transcript_id "CUFF.12586.1"; FPKM "1.0000000000"; frac "0.000000"; conf_lo "1.000000"; conf_hi "1.000000"; cov "0.026731";
Scaffold48975	Cufflinks	exon	3017	3559	1000	-	.	gene_id "CUFF.12586"; transcript_id "CUFF.12586.1"; exon_number "1"; FPKM "1.0000000000"; frac "0.000000"; conf_lo "1.000000"; conf_hi "1.000000"; cov "0.026731";
Scaffold48975	Cufflinks	exon	3613	4077	1000	-	.	gene_id "CUFF.12586"; transcript_id "CUFF.12586.1"; exon_number "2"; FPKM "1.0000000000"; frac "0.000000"; conf_lo "1.000000"; conf_hi "1.000000"; cov "0.026731";
Scaffold48975	Cufflinks	exon	4145	4171	1000	-	.	gene_id "CUFF.12586"; transcript_id "CUFF.12586.1"; exon_number "3"; FPKM "1.0000000000"; frac "0.000000"; conf_lo "1.000000"; conf_hi "1.000000"; cov "0.026731";
Scaffold48978	Cufflinks	transcript	2936	4204	1000	-	.	gene_id "CUFF.12587"; transcript_id "CUFF.12587.1"; FPKM "1.0000000000"; frac "0.000000"; conf_lo "1.000000"; conf_hi "1.000000"; cov "0.035353";
Scaffold48978	Cufflinks	exon	2936	4204	1000	-	.	gene_id "CUFF.12587"; transcript_id "CUFF.12587.1"; exon_number "1"; FPKM "1.0000000000"; frac "0.000000"; conf_lo "1.000000"; conf_hi "1.000000"; cov "0.035353";
Scaffold48978	Cufflinks	transcript	4309	5072	1000	-	.	gene_id "CUFF.12588"; transcript_id "CUFF.12588.1"; FPKM "1.0000000000"; frac "0.000000"; conf_lo "1.000000"; conf_hi "1.000000"; cov "0.021284";
Scaffold48978	Cufflinks	exon	4309	5072	1000	-	.	gene_id "CUFF.12588"; transcript_id "CUFF.12588.1"; exon_number "1"; FPKM "1.0000000000"; frac "0.000000"; conf_lo "1.000000"; conf_hi "1.000000"; cov "0.021284";
Scaffold48978	Cufflinks	transcript	5634	6203	1000	+	.	gene_id "CUFF.12589"; transcript_id "CUFF.12589.1"; FPKM "1.0000000000"; frac "0.000000"; conf_lo "1.000000"; conf_hi "1.000000"; cov "0.015880";
Scaffold48978	Cufflinks	exon	5634	6203	1000	+	.	gene_id "CUFF.12589"; transcript_id "CUFF.12589.1"; exon_number "1"; FPKM "1.0000000000"; frac "0.000000"; conf_lo "1.000000"; conf_hi "1.000000"; cov "0.015880";
Scaffold48978	Cufflinks	transcript	6315	7461	1000	+	.	gene_id "CUFF.12590"; transcript_id "CUFF.12590.1"; FPKM "1.0000000000"; frac "0.000000"; conf_lo "1.000000"; conf_hi "1.000000"; cov "0.031954";
Scaffold48978	Cufflinks	exon	6315	7461	1000	+	.	gene_id "CUFF.12590"; transcript_id "CUFF.12590.1"; exon_number "1"; FPKM "1.0000000000"; frac "0.000000"; conf_lo "1.000000"; conf_hi "1.000000"; cov "0.031954";
Scaffold48978	Cufflinks	transcript	8645	9034	1000	-	.	gene_id "CUFF.12591"; transcript_id "CUFF.12591.1"; FPKM "1.0000000000"; frac "0.000000"; conf_lo "1.000000"; conf_hi "1.000000"; cov "0.010865";
Scaffold48978	Cufflinks	exon	8645	9034	1000	-	.	gene_id "CUFF.12591"; transcript_id "CUFF.12591.1"; exon_number "1"; FPKM "1.0000000000"; frac "0.000000"; conf_lo "1.000000"; conf_hi "1.000000"; cov "0.010865";
Scaffold4898	Cufflinks	transcript	1690	2010	1000	+	.	gene_id "CUFF.12592"; transcript_id "CUFF.12592.1"; FPKM "1.0000000000"; frac "0.000000"; conf_lo "1.000000"; conf_hi "1.000000"; cov "0.030840";
Scaffold4898	Cufflinks	exon	1690	2010	1000	+	.	gene_id "CUFF.12592"; transcript_id "CUFF.12592.1"; exon_number "1"; FPKM "1.0000000000"; frac "0.000000"; conf_lo "1.000000"; conf_hi "1.000000"; cov "0.030840";
Scaffold4898	Cufflinks	transcript	1832	8058	1000	-	.	gene_id "CUFF.12593"; transcript_id "CUFF.12593.1"; FPKM "1.0000000000"; frac "0.000000"; conf_lo "1.000000"; conf_hi "1.000000"; cov "0.030840";
Scaffold4898	Cufflinks	exon	1832	3210	1000	-	.	gene_id "CUFF.12593"; transcript_id "CUFF.12593.1"; exon_number "1"; FPKM "1.0000000000"; frac "0.000000"; conf_lo "1.000000"; conf_hi "1.000000"; cov "0.030840";
Scaffold4898	Cufflinks	exon	7141	7238	1000	-	.	gene_id "CUFF.12593"; transcript_id "CUFF.12593.1"; exon_number "2"; FPKM "1.0000000000"; frac "0.000000"; conf_lo "1.000000"; conf_hi "1.000000"; cov "0.030840";
Scaffold4898	Cufflinks	exon	7495	7659	1000	-	.	gene_id "CUFF.12593"; transcript_id "CUFF.12593.1"; exon_number "3"; FPKM "1.0000000000"; frac "0.000000"; conf_lo "1.000000"; conf_hi "1.000000"; cov "0.030840";
Scaffold4898	Cufflinks	exon	7727	8058	1000	-	.	gene_id "CUFF.12593"; transcript_id "CUFF.12593.1"; exon_number "4"; FPKM "1.0000000000"; frac "0.000000"; conf_lo "1.000000"; conf_hi "1.000000"; cov "0.030840";
Scaffold48982	Cufflinks	transcript	1055	1726	1000	-	.	gene_id "CUFF.12594"; transcript_id "CUFF.12594.1"; FPKM "1.0000000000"; frac "0.000000"; conf_lo "1.000000"; conf_hi "1.000000"; cov "0.015155";
Scaffold48982	Cufflinks	exon	1055	1143	1000	-	.	gene_id "CUFF.12594"; transcript_id "CUFF.12594.1"; exon_number "1"; FPKM "1.0000000000"; frac "0.000000"; conf_lo "1.000000"; conf_hi "1.000000"; cov "0.015155";
Scaffold48982	Cufflinks	exon	1199	1402	1000	-	.	gene_id "CUFF.12594"; transcript_id "CUFF.12594.1"; exon_number "2"; FPKM "1.0000000000"; frac "0.000000"; conf_lo "1.000000"; conf_hi "1.000000"; cov "0.015155";
Scaffold48982	Cufflinks	exon	1476	1726	1000	-	.	gene_id "CUFF.12594"; transcript_id "CUFF.12594.1"; exon_number "3"; FPKM "1.0000000000"; frac "0.000000"; conf_lo "1.000000"; conf_hi "1.000000"; cov "0.015155";
Scaffold48982	Cufflinks	transcript	2040	2473	1000	+	.	gene_id "CUFF.12595"; transcript_id "CUFF.12595.1"; FPKM "1.0000000000"; frac "0.000000"; conf_lo "1.000000"; conf_hi "1.000000"; cov "0.012091";
Scaffold48982	Cufflinks	exon	2040	2473	1000	+	.	gene_id "CUFF.12595"; transcript_id "CUFF.12595.1"; exon_number "1"; FPKM "1.0000000000"; frac "0.000000"; conf_lo "1.000000"; conf_hi "1.000000"; cov "0.012091";
Scaffold48984	Cufflinks	transcript	28	1732	1000	+	.	gene_id "CUFF.12596"; transcript_id "CUFF.12596.1"; FPKM "1.0000000000"; frac "0.000000"; conf_lo "1.000000"; conf_hi "1.000000"; cov "0.047500";
Scaffold48984	Cufflinks	exon	28	1732	1000	+	.	gene_id "CUFF.12596"; transcript_id "CUFF.12596.1"; exon_number "1"; FPKM "1.0000000000"; frac "0.000000"; conf_lo "1.000000"; conf_hi "1.000000"; cov "0.047500";
Scaffold48995	Cufflinks	transcript	5593	8500	1000	-	.	gene_id "CUFF.12597"; transcript_id "CUFF.12597.1"; FPKM "1.0000000000"; frac "0.000000"; conf_lo "1.000000"; conf_hi "1.000000"; cov "0.066109";
Scaffold48995	Cufflinks	exon	5593	6054	1000	-	.	gene_id "CUFF.12597"; transcript_id "CUFF.12597.1"; exon_number "1"; FPKM "1.0000000000"; frac "0.000000"; conf_lo "1.000000"; conf_hi "1.000000"; cov "0.066109";
Scaffold48995	Cufflinks	exon	6467	6914	1000	-	.	gene_id "CUFF.12597"; transcript_id "CUFF.12597.1"; exon_number "2"; FPKM "1.0000000000"; frac "0.000000"; conf_lo "1.000000"; conf_hi "1.000000"; cov "0.066109";
Scaffold48995	Cufflinks	exon	7038	8500	1000	-	.	gene_id "CUFF.12597"; transcript_id "CUFF.12597.1"; exon_number "3"; FPKM "1.0000000000"; frac "0.000000"; conf_lo "1.000000"; conf_hi "1.000000"; cov "0.066109";
Scaffold48996	Cufflinks	transcript	1633	2544	1000	+	.	gene_id "CUFF.12598"; transcript_id "CUFF.12598.1"; FPKM "1.0000000000"; frac "0.000000"; conf_lo "1.000000"; conf_hi "1.000000"; cov "0.021730";
Scaffold48996	Cufflinks	exon	1633	1838	1000	+	.	gene_id "CUFF.12598"; transcript_id "CUFF.12598.1"; exon_number "1"; FPKM "1.0000000000"; frac "0.000000"; conf_lo "1.000000"; conf_hi "1.000000"; cov "0.021730";
Scaffold48996	Cufflinks	exon	1905	2143	1000	+	.	gene_id "CUFF.12598"; transcript_id "CUFF.12598.1"; exon_number "2"; FPKM "1.0000000000"; frac "0.000000"; conf_lo "1.000000"; conf_hi "1.000000"; cov "0.021730";
Scaffold48996	Cufflinks	exon	2210	2544	1000	+	.	gene_id "CUFF.12598"; transcript_id "CUFF.12598.1"; exon_number "3"; FPKM "1.0000000000"; frac "0.000000"; conf_lo "1.000000"; conf_hi "1.000000"; cov "0.021730";
Scaffold49	Cufflinks	transcript	2023	27040	1000	-	.	gene_id "CUFF.12599"; transcript_id "CUFF.12599.1"; FPKM "1.0000000000"; frac "0.000000"; conf_lo "1.000000"; conf_hi "1.000000"; cov "0.039922";
Scaffold49	Cufflinks	exon	2023	2509	1000	-	.	gene_id "CUFF.12599"; transcript_id "CUFF.12599.1"; exon_number "1"; FPKM "1.0000000000"; frac "0.000000"; conf_lo "1.000000"; conf_hi "1.000000"; cov "0.039922";
Scaffold49	Cufflinks	exon	7201	7377	1000	-	.	gene_id "CUFF.12599"; transcript_id "CUFF.12599.1"; exon_number "2"; FPKM "1.0000000000"; frac "0.000000"; conf_lo "1.000000"; conf_hi "1.000000"; cov "0.039922";
Scaffold49	Cufflinks	exon	7491	7891	1000	-	.	gene_id "CUFF.12599"; transcript_id "CUFF.12599.1"; exon_number "3"; FPKM "1.0000000000"; frac "0.000000"; conf_lo "1.000000"; conf_hi "1.000000"; cov "0.039922";
Scaffold49	Cufflinks	exon	13696	14154	1000	-	.	gene_id "CUFF.12599"; transcript_id "CUFF.12599.1"; exon_number "4"; FPKM "1.0000000000"; frac "0.000000"; conf_lo "1.000000"; conf_hi "1.000000"; cov "0.039922";
Scaffold49	Cufflinks	exon	14218	14714	1000	-	.	gene_id "CUFF.12599"; transcript_id "CUFF.12599.1"; exon_number "5"; FPKM "1.0000000000"; frac "0.000000"; conf_lo "1.000000"; conf_hi "1.000000"; cov "0.039922";
Scaffold49	Cufflinks	exon	26750	27040	1000	-	.	gene_id "CUFF.12599"; transcript_id "CUFF.12599.1"; exon_number "6"; FPKM "1.0000000000"; frac "0.000000"; conf_lo "1.000000"; conf_hi "1.000000"; cov "0.039922";
Scaffold49	Cufflinks	transcript	38441	45062	1000	+	.	gene_id "CUFF.12600"; transcript_id "CUFF.12600.1"; FPKM "1.0000000000"; frac "0.000000"; conf_lo "1.000000"; conf_hi "1.000000"; cov "0.019780";
Scaffold49	Cufflinks	exon	38441	38541	1000	+	.	gene_id "CUFF.12600"; transcript_id "CUFF.12600.1"; exon_number "1"; FPKM "1.0000000000"; frac "0.000000"; conf_lo "1.000000"; conf_hi "1.000000"; cov "0.019780";
Scaffold49	Cufflinks	exon	40178	40634	1000	+	.	gene_id "CUFF.12600"; transcript_id "CUFF.12600.1"; exon_number "2"; FPKM "1.0000000000"; frac "0.000000"; conf_lo "1.000000"; conf_hi "1.000000"; cov "0.019780";
Scaffold49	Cufflinks	exon	44712	45062	1000	+	.	gene_id "CUFF.12600"; transcript_id "CUFF.12600.1"; exon_number "3"; FPKM "1.0000000000"; frac "0.000000"; conf_lo "1.000000"; conf_hi "1.000000"; cov "0.019780";
Scaffold49	Cufflinks	transcript	50434	58070	1000	+	.	gene_id "CUFF.12601"; transcript_id "CUFF.12601.1"; FPKM "1.0000000000"; frac "0.000000"; conf_lo "1.000000"; conf_hi "1.000000"; cov "0.047583";
Scaffold49	Cufflinks	exon	50434	50775	1000	+	.	gene_id "CUFF.12601"; transcript_id "CUFF.12601.1"; exon_number "1"; FPKM "1.0000000000"; frac "0.000000"; conf_lo "1.000000"; conf_hi "1.000000"; cov "0.047583";
Scaffold49	Cufflinks	exon	52079	52557	1000	+	.	gene_id "CUFF.12601"; transcript_id "CUFF.12601.1"; exon_number "2"; FPKM "1.0000000000"; frac "0.000000"; conf_lo "1.000000"; conf_hi "1.000000"; cov "0.047583";
Scaffold49	Cufflinks	exon	52904	53289	1000	+	.	gene_id "CUFF.12601"; transcript_id "CUFF.12601.1"; exon_number "3"; FPKM "1.0000000000"; frac "0.000000"; conf_lo "1.000000"; conf_hi "1.000000"; cov "0.047583";
Scaffold49	Cufflinks	exon	57048	57367	1000	+	.	gene_id "CUFF.12601"; transcript_id "CUFF.12601.1"; exon_number "4"; FPKM "1.0000000000"; frac "0.000000"; conf_lo "1.000000"; conf_hi "1.000000"; cov "0.047583";
Scaffold49	Cufflinks	exon	57610	57751	1000	+	.	gene_id "CUFF.12601"; transcript_id "CUFF.12601.1"; exon_number "5"; FPKM "1.0000000000"; frac "0.000000"; conf_lo "1.000000"; conf_hi "1.000000"; cov "0.047583";
Scaffold49	Cufflinks	exon	58032	58070	1000	+	.	gene_id "CUFF.12601"; transcript_id "CUFF.12601.1"; exon_number "6"; FPKM "1.0000000000"; frac "0.000000"; conf_lo "1.000000"; conf_hi "1.000000"; cov "0.047583";
Scaffold49	Cufflinks	transcript	64068	64973	1000	+	.	gene_id "CUFF.12602"; transcript_id "CUFF.12602.1"; FPKM "1.0000000000"; frac "0.000000"; conf_lo "1.000000"; conf_hi "1.000000"; cov "0.025240";
Scaffold49	Cufflinks	exon	64068	64973	1000	+	.	gene_id "CUFF.12602"; transcript_id "CUFF.12602.1"; exon_number "1"; FPKM "1.0000000000"; frac "0.000000"; conf_lo "1.000000"; conf_hi "1.000000"; cov "0.025240";
Scaffold49	Cufflinks	transcript	227520	230286	1000	-	.	gene_id "CUFF.12603"; transcript_id "CUFF.12603.1"; FPKM "1.0000000000"; frac "0.000000"; conf_lo "1.000000"; conf_hi "1.000000"; cov "0.024822";
Scaffold49	Cufflinks	exon	227520	227735	1000	-	.	gene_id "CUFF.12603"; transcript_id "CUFF.12603.1"; exon_number "1"; FPKM "1.0000000000"; frac "0.000000"; conf_lo "1.000000"; conf_hi "1.000000"; cov "0.024822";
Scaffold49	Cufflinks	exon	227949	228608	1000	-	.	gene_id "CUFF.12603"; transcript_id "CUFF.12603.1"; exon_number "2"; FPKM "1.0000000000"; frac "0.000000"; conf_lo "1.000000"; conf_hi "1.000000"; cov "0.024822";
Scaffold49	Cufflinks	exon	230272	230286	1000	-	.	gene_id "CUFF.12603"; transcript_id "CUFF.12603.1"; exon_number "3"; FPKM "1.0000000000"; frac "0.000000"; conf_lo "1.000000"; conf_hi "1.000000"; cov "0.024822";
Scaffold49	Cufflinks	transcript	310993	320601	1000	+	.	gene_id "CUFF.12604"; transcript_id "CUFF.12604.1"; FPKM "1.0000000000"; frac "0.000000"; conf_lo "1.000000"; conf_hi "1.000000"; cov "0.041371";
Scaffold49	Cufflinks	exon	310993	311036	1000	+	.	gene_id "CUFF.12604"; transcript_id "CUFF.12604.1"; exon_number "1"; FPKM "1.0000000000"; frac "0.000000"; conf_lo "1.000000"; conf_hi "1.000000"; cov "0.041371";
Scaffold49	Cufflinks	exon	315948	316063	1000	+	.	gene_id "CUFF.12604"; transcript_id "CUFF.12604.1"; exon_number "2"; FPKM "1.0000000000"; frac "0.000000"; conf_lo "1.000000"; conf_hi "1.000000"; cov "0.041371";
Scaffold49	Cufflinks	exon	316372	317162	1000	+	.	gene_id "CUFF.12604"; transcript_id "CUFF.12604.1"; exon_number "3"; FPKM "1.0000000000"; frac "0.000000"; conf_lo "1.000000"; conf_hi "1.000000"; cov "0.041371";
Scaffold49	Cufflinks	exon	320068	320601	1000	+	.	gene_id "CUFF.12604"; transcript_id "CUFF.12604.1"; exon_number "4"; FPKM "1.0000000000"; frac "0.000000"; conf_lo "1.000000"; conf_hi "1.000000"; cov "0.041371";
Scaffold49	Cufflinks	transcript	330947	331804	1000	+	.	gene_id "CUFF.12605"; transcript_id "CUFF.12605.1"; FPKM "1.0000000000"; frac "0.000000"; conf_lo "1.000000"; conf_hi "1.000000"; cov "0.023903";
Scaffold49	Cufflinks	exon	330947	331804	1000	+	.	gene_id "CUFF.12605"; transcript_id "CUFF.12605.1"; exon_number "1"; FPKM "1.0000000000"; frac "0.000000"; conf_lo "1.000000"; conf_hi "1.000000"; cov "0.023903";
Scaffold49	Cufflinks	transcript	332497	333214	1000	+	.	gene_id "CUFF.12606"; transcript_id "CUFF.12606.1"; FPKM "1.0000000000"; frac "0.000000"; conf_lo "1.000000"; conf_hi "1.000000"; cov "0.020003";
Scaffold49	Cufflinks	exon	332497	333214	1000	+	.	gene_id "CUFF.12606"; transcript_id "CUFF.12606.1"; exon_number "1"; FPKM "1.0000000000"; frac "0.000000"; conf_lo "1.000000"; conf_hi "1.000000"; cov "0.020003";
Scaffold49	Cufflinks	transcript	336803	362341	1000	-	.	gene_id "CUFF.12607"; transcript_id "CUFF.12607.1"; FPKM "0.5000000000"; frac "0.000000"; conf_lo "0.500000"; conf_hi "0.500000"; cov "0.038233";
Scaffold49	Cufflinks	exon	336803	337020	1000	-	.	gene_id "CUFF.12607"; transcript_id "CUFF.12607.1"; exon_number "1"; FPKM "0.5000000000"; frac "0.000000"; conf_lo "0.500000"; conf_hi "0.500000"; cov "0.038233";
Scaffold49	Cufflinks	exon	337080	337374	1000	-	.	gene_id "CUFF.12607"; transcript_id "CUFF.12607.1"; exon_number "2"; FPKM "0.5000000000"; frac "0.000000"; conf_lo "0.500000"; conf_hi "0.500000"; cov "0.038233";
Scaffold49	Cufflinks	exon	337437	337524	1000	-	.	gene_id "CUFF.12607"; transcript_id "CUFF.12607.1"; exon_number "3"; FPKM "0.5000000000"; frac "0.000000"; conf_lo "0.500000"; conf_hi "0.500000"; cov "0.038233";
Scaffold49	Cufflinks	exon	337583	338280	1000	-	.	gene_id "CUFF.12607"; transcript_id "CUFF.12607.1"; exon_number "4"; FPKM "0.5000000000"; frac "0.000000"; conf_lo "0.500000"; conf_hi "0.500000"; cov "0.038233";
Scaffold49	Cufflinks	exon	343557	343953	1000	-	.	gene_id "CUFF.12607"; transcript_id "CUFF.12607.1"; exon_number "5"; FPKM "0.5000000000"; frac "0.000000"; conf_lo "0.500000"; conf_hi "0.500000"; cov "0.038233";
Scaffold49	Cufflinks	exon	344648	344708	1000	-	.	gene_id "CUFF.12607"; transcript_id "CUFF.12607.1"; exon_number "6"; FPKM "0.5000000000"; frac "0.000000"; conf_lo "0.500000"; conf_hi "0.500000"; cov "0.038233";
Scaffold49	Cufflinks	exon	349181	349269	1000	-	.	gene_id "CUFF.12607"; transcript_id "CUFF.12607.1"; exon_number "7"; FPKM "0.5000000000"; frac "0.000000"; conf_lo "0.500000"; conf_hi "0.500000"; cov "0.038233";
Scaffold49	Cufflinks	exon	353177	353710	1000	-	.	gene_id "CUFF.12607"; transcript_id "CUFF.12607.1"; exon_number "8"; FPKM "0.5000000000"; frac "0.000000"; conf_lo "0.500000"; conf_hi "0.500000"; cov "0.038233";
Scaffold49	Cufflinks	exon	356980	358677	1000	-	.	gene_id "CUFF.12607"; transcript_id "CUFF.12607.1"; exon_number "9"; FPKM "0.5000000000"; frac "0.000000"; conf_lo "0.500000"; conf_hi "0.500000"; cov "0.038233";
Scaffold49	Cufflinks	exon	361722	362341	1000	-	.	gene_id "CUFF.12607"; transcript_id "CUFF.12607.1"; exon_number "10"; FPKM "0.5000000000"; frac "0.000000"; conf_lo "0.500000"; conf_hi "0.500000"; cov "0.038233";
Scaffold49	Cufflinks	transcript	343512	367872	1000	-	.	gene_id "CUFF.12607"; transcript_id "CUFF.12607.2"; FPKM "0.5000000000"; frac "0.000000"; conf_lo "0.500000"; conf_hi "0.500000"; cov "0.038233";
Scaffold49	Cufflinks	exon	343512	343953	1000	-	.	gene_id "CUFF.12607"; transcript_id "CUFF.12607.2"; exon_number "1"; FPKM "0.5000000000"; frac "0.000000"; conf_lo "0.500000"; conf_hi "0.500000"; cov "0.038233";
Scaffold49	Cufflinks	exon	356980	358677	1000	-	.	gene_id "CUFF.12607"; transcript_id "CUFF.12607.2"; exon_number "2"; FPKM "0.5000000000"; frac "0.000000"; conf_lo "0.500000"; conf_hi "0.500000"; cov "0.038233";
Scaffold49	Cufflinks	exon	361722	362356	1000	-	.	gene_id "CUFF.12607"; transcript_id "CUFF.12607.2"; exon_number "3"; FPKM "0.5000000000"; frac "0.000000"; conf_lo "0.500000"; conf_hi "0.500000"; cov "0.038233";
Scaffold49	Cufflinks	exon	366137	367296	1000	-	.	gene_id "CUFF.12607"; transcript_id "CUFF.12607.2"; exon_number "4"; FPKM "0.5000000000"; frac "0.000000"; conf_lo "0.500000"; conf_hi "0.500000"; cov "0.038233";
Scaffold49	Cufflinks	exon	367365	367472	1000	-	.	gene_id "CUFF.12607"; transcript_id "CUFF.12607.2"; exon_number "5"; FPKM "0.5000000000"; frac "0.000000"; conf_lo "0.500000"; conf_hi "0.500000"; cov "0.038233";
Scaffold49	Cufflinks	exon	367662	367872	1000	-	.	gene_id "CUFF.12607"; transcript_id "CUFF.12607.2"; exon_number "6"; FPKM "0.5000000000"; frac "0.000000"; conf_lo "0.500000"; conf_hi "0.500000"; cov "0.038233";
Scaffold49	Cufflinks	transcript	371198	372373	1000	+	.	gene_id "CUFF.12608"; transcript_id "CUFF.12608.1"; FPKM "1.0000000000"; frac "0.000000"; conf_lo "1.000000"; conf_hi "1.000000"; cov "0.030979";
Scaffold49	Cufflinks	exon	371198	371886	1000	+	.	gene_id "CUFF.12608"; transcript_id "CUFF.12608.1"; exon_number "1"; FPKM "1.0000000000"; frac "0.000000"; conf_lo "1.000000"; conf_hi "1.000000"; cov "0.030979";
Scaffold49	Cufflinks	exon	371951	372373	1000	+	.	gene_id "CUFF.12608"; transcript_id "CUFF.12608.1"; exon_number "2"; FPKM "1.0000000000"; frac "0.000000"; conf_lo "1.000000"; conf_hi "1.000000"; cov "0.030979";
Scaffold49	Cufflinks	transcript	373023	427885	1000	-	.	gene_id "CUFF.12609"; transcript_id "CUFF.12609.1"; FPKM "1.0000000000"; frac "0.000000"; conf_lo "1.000000"; conf_hi "1.000000"; cov "0.029001";
Scaffold49	Cufflinks	exon	373023	373240	1000	-	.	gene_id "CUFF.12609"; transcript_id "CUFF.12609.1"; exon_number "1"; FPKM "1.0000000000"; frac "0.000000"; conf_lo "1.000000"; conf_hi "1.000000"; cov "0.029001";
Scaffold49	Cufflinks	exon	398654	398739	1000	-	.	gene_id "CUFF.12609"; transcript_id "CUFF.12609.1"; exon_number "2"; FPKM "1.0000000000"; frac "0.000000"; conf_lo "1.000000"; conf_hi "1.000000"; cov "0.029001";
Scaffold49	Cufflinks	exon	405442	405574	1000	-	.	gene_id "CUFF.12609"; transcript_id "CUFF.12609.1"; exon_number "3"; FPKM "1.0000000000"; frac "0.000000"; conf_lo "1.000000"; conf_hi "1.000000"; cov "0.029001";
Scaffold49	Cufflinks	exon	409837	410033	1000	-	.	gene_id "CUFF.12609"; transcript_id "CUFF.12609.1"; exon_number "4"; FPKM "1.0000000000"; frac "0.000000"; conf_lo "1.000000"; conf_hi "1.000000"; cov "0.029001";
Scaffold49	Cufflinks	exon	415188	415369	1000	-	.	gene_id "CUFF.12609"; transcript_id "CUFF.12609.1"; exon_number "5"; FPKM "1.0000000000"; frac "0.000000"; conf_lo "1.000000"; conf_hi "1.000000"; cov "0.029001";
Scaffold49	Cufflinks	exon	424169	424310	1000	-	.	gene_id "CUFF.12609"; transcript_id "CUFF.12609.1"; exon_number "6"; FPKM "1.0000000000"; frac "0.000000"; conf_lo "1.000000"; conf_hi "1.000000"; cov "0.029001";
Scaffold49	Cufflinks	exon	427803	427885	1000	-	.	gene_id "CUFF.12609"; transcript_id "CUFF.12609.1"; exon_number "7"; FPKM "1.0000000000"; frac "0.000000"; conf_lo "1.000000"; conf_hi "1.000000"; cov "0.029001";
Scaffold49	Cufflinks	transcript	433838	459146	1000	-	.	gene_id "CUFF.12610"; transcript_id "CUFF.12610.1"; FPKM "1.0000000000"; frac "0.000000"; conf_lo "1.000000"; conf_hi "1.000000"; cov "0.027963";
Scaffold49	Cufflinks	exon	433838	434025	1000	-	.	gene_id "CUFF.12610"; transcript_id "CUFF.12610.1"; exon_number "1"; FPKM "1.0000000000"; frac "0.000000"; conf_lo "1.000000"; conf_hi "1.000000"; cov "0.027963";
Scaffold49	Cufflinks	exon	434096	434301	1000	-	.	gene_id "CUFF.12610"; transcript_id "CUFF.12610.1"; exon_number "2"; FPKM "1.0000000000"; frac "0.000000"; conf_lo "1.000000"; conf_hi "1.000000"; cov "0.027963";
Scaffold49	Cufflinks	exon	434395	434542	1000	-	.	gene_id "CUFF.12610"; transcript_id "CUFF.12610.1"; exon_number "3"; FPKM "1.0000000000"; frac "0.000000"; conf_lo "1.000000"; conf_hi "1.000000"; cov "0.027963";
Scaffold49	Cufflinks	exon	434613	434759	1000	-	.	gene_id "CUFF.12610"; transcript_id "CUFF.12610.1"; exon_number "4"; FPKM "1.0000000000"; frac "0.000000"; conf_lo "1.000000"; conf_hi "1.000000"; cov "0.027963";
Scaffold49	Cufflinks	exon	440159	440483	1000	-	.	gene_id "CUFF.12610"; transcript_id "CUFF.12610.1"; exon_number "5"; FPKM "1.0000000000"; frac "0.000000"; conf_lo "1.000000"; conf_hi "1.000000"; cov "0.027963";
Scaffold49	Cufflinks	exon	448328	448599	1000	-	.	gene_id "CUFF.12610"; transcript_id "CUFF.12610.1"; exon_number "6"; FPKM "1.0000000000"; frac "0.000000"; conf_lo "1.000000"; conf_hi "1.000000"; cov "0.027963";
Scaffold49	Cufflinks	exon	459095	459146	1000	-	.	gene_id "CUFF.12610"; transcript_id "CUFF.12610.1"; exon_number "7"; FPKM "1.0000000000"; frac "0.000000"; conf_lo "1.000000"; conf_hi "1.000000"; cov "0.027963";
Scaffold49	Cufflinks	transcript	433838	453245	1000	-	.	gene_id "CUFF.12610"; transcript_id "CUFF.12610.2"; FPKM "1.0000000000"; frac "0.000000"; conf_lo "1.000000"; conf_hi "1.000000"; cov "0.027963";
Scaffold49	Cufflinks	exon	433838	434025	1000	-	.	gene_id "CUFF.12610"; transcript_id "CUFF.12610.2"; exon_number "1"; FPKM "1.0000000000"; frac "0.000000"; conf_lo "1.000000"; conf_hi "1.000000"; cov "0.027963";
Scaffold49	Cufflinks	exon	434096	434301	1000	-	.	gene_id "CUFF.12610"; transcript_id "CUFF.12610.2"; exon_number "2"; FPKM "1.0000000000"; frac "0.000000"; conf_lo "1.000000"; conf_hi "1.000000"; cov "0.027963";
Scaffold49	Cufflinks	exon	434395	434542	1000	-	.	gene_id "CUFF.12610"; transcript_id "CUFF.12610.2"; exon_number "3"; FPKM "1.0000000000"; frac "0.000000"; conf_lo "1.000000"; conf_hi "1.000000"; cov "0.027963";
Scaffold49	Cufflinks	exon	434613	434759	1000	-	.	gene_id "CUFF.12610"; transcript_id "CUFF.12610.2"; exon_number "4"; FPKM "1.0000000000"; frac "0.000000"; conf_lo "1.000000"; conf_hi "1.000000"; cov "0.027963";
Scaffold49	Cufflinks	exon	440159	440483	1000	-	.	gene_id "CUFF.12610"; transcript_id "CUFF.12610.2"; exon_number "5"; FPKM "1.0000000000"; frac "0.000000"; conf_lo "1.000000"; conf_hi "1.000000"; cov "0.027963";
Scaffold49	Cufflinks	exon	448328	448599	1000	-	.	gene_id "CUFF.12610"; transcript_id "CUFF.12610.2"; exon_number "6"; FPKM "1.0000000000"; frac "0.000000"; conf_lo "1.000000"; conf_hi "1.000000"; cov "0.027963";
Scaffold49	Cufflinks	exon	452592	453245	1000	-	.	gene_id "CUFF.12610"; transcript_id "CUFF.12610.2"; exon_number "7"; FPKM "1.0000000000"; frac "0.000000"; conf_lo "1.000000"; conf_hi "1.000000"; cov "0.027963";
Scaffold49	Cufflinks	transcript	476038	483807	1000	-	.	gene_id "CUFF.12611"; transcript_id "CUFF.12611.1"; FPKM "1.0000000000"; frac "0.000000"; conf_lo "1.000000"; conf_hi "1.000000"; cov "0.029349";
Scaffold49	Cufflinks	exon	476038	476272	1000	-	.	gene_id "CUFF.12611"; transcript_id "CUFF.12611.1"; exon_number "1"; FPKM "1.0000000000"; frac "0.000000"; conf_lo "1.000000"; conf_hi "1.000000"; cov "0.029349";
Scaffold49	Cufflinks	exon	479487	479572	1000	-	.	gene_id "CUFF.12611"; transcript_id "CUFF.12611.1"; exon_number "2"; FPKM "1.0000000000"; frac "0.000000"; conf_lo "1.000000"; conf_hi "1.000000"; cov "0.029349";
Scaffold49	Cufflinks	exon	479906	480460	1000	-	.	gene_id "CUFF.12611"; transcript_id "CUFF.12611.1"; exon_number "3"; FPKM "1.0000000000"; frac "0.000000"; conf_lo "1.000000"; conf_hi "1.000000"; cov "0.029349";
Scaffold49	Cufflinks	exon	483200	483242	1000	-	.	gene_id "CUFF.12611"; transcript_id "CUFF.12611.1"; exon_number "4"; FPKM "1.0000000000"; frac "0.000000"; conf_lo "1.000000"; conf_hi "1.000000"; cov "0.029349";
Scaffold49	Cufflinks	exon	483671	483807	1000	-	.	gene_id "CUFF.12611"; transcript_id "CUFF.12611.1"; exon_number "5"; FPKM "1.0000000000"; frac "0.000000"; conf_lo "1.000000"; conf_hi "1.000000"; cov "0.029349";
Scaffold49	Cufflinks	transcript	476038	483243	1000	-	.	gene_id "CUFF.12611"; transcript_id "CUFF.12611.2"; FPKM "1.0000000000"; frac "0.000000"; conf_lo "1.000000"; conf_hi "1.000000"; cov "0.029349";
Scaffold49	Cufflinks	exon	476038	476272	1000	-	.	gene_id "CUFF.12611"; transcript_id "CUFF.12611.2"; exon_number "1"; FPKM "1.0000000000"; frac "0.000000"; conf_lo "1.000000"; conf_hi "1.000000"; cov "0.029349";
Scaffold49	Cufflinks	exon	479487	479638	1000	-	.	gene_id "CUFF.12611"; transcript_id "CUFF.12611.2"; exon_number "2"; FPKM "1.0000000000"; frac "0.000000"; conf_lo "1.000000"; conf_hi "1.000000"; cov "0.029349";
Scaffold49	Cufflinks	exon	479837	480460	1000	-	.	gene_id "CUFF.12611"; transcript_id "CUFF.12611.2"; exon_number "3"; FPKM "1.0000000000"; frac "0.000000"; conf_lo "1.000000"; conf_hi "1.000000"; cov "0.029349";
Scaffold49	Cufflinks	exon	483200	483243	1000	-	.	gene_id "CUFF.12611"; transcript_id "CUFF.12611.2"; exon_number "4"; FPKM "1.0000000000"; frac "0.000000"; conf_lo "1.000000"; conf_hi "1.000000"; cov "0.029349";
Scaffold49	Cufflinks	transcript	489085	489595	1000	-	.	gene_id "CUFF.12612"; transcript_id "CUFF.12612.1"; FPKM "1.0000000000"; frac "0.000000"; conf_lo "1.000000"; conf_hi "1.000000"; cov "0.012620";
Scaffold49	Cufflinks	exon	489085	489336	1000	-	.	gene_id "CUFF.12612"; transcript_id "CUFF.12612.1"; exon_number "1"; FPKM "1.0000000000"; frac "0.000000"; conf_lo "1.000000"; conf_hi "1.000000"; cov "0.012620";
Scaffold49	Cufflinks	exon	489395	489595	1000	-	.	gene_id "CUFF.12612"; transcript_id "CUFF.12612.1"; exon_number "2"; FPKM "1.0000000000"; frac "0.000000"; conf_lo "1.000000"; conf_hi "1.000000"; cov "0.012620";
Scaffold49	Cufflinks	transcript	491737	493276	1000	-	.	gene_id "CUFF.12613"; transcript_id "CUFF.12613.1"; FPKM "1.0000000000"; frac "0.000000"; conf_lo "1.000000"; conf_hi "1.000000"; cov "0.041433";
Scaffold49	Cufflinks	exon	491737	492818	1000	-	.	gene_id "CUFF.12613"; transcript_id "CUFF.12613.1"; exon_number "1"; FPKM "1.0000000000"; frac "0.000000"; conf_lo "1.000000"; conf_hi "1.000000"; cov "0.041433";
Scaffold49	Cufflinks	exon	492876	492957	1000	-	.	gene_id "CUFF.12613"; transcript_id "CUFF.12613.1"; exon_number "2"; FPKM "1.0000000000"; frac "0.000000"; conf_lo "1.000000"; conf_hi "1.000000"; cov "0.041433";
Scaffold49	Cufflinks	exon	493090	493276	1000	-	.	gene_id "CUFF.12613"; transcript_id "CUFF.12613.1"; exon_number "3"; FPKM "1.0000000000"; frac "0.000000"; conf_lo "1.000000"; conf_hi "1.000000"; cov "0.041433";
Scaffold49	Cufflinks	transcript	491737	493276	1000	-	.	gene_id "CUFF.12613"; transcript_id "CUFF.12613.2"; FPKM "1.0000000000"; frac "0.000000"; conf_lo "1.000000"; conf_hi "1.000000"; cov "0.041433";
Scaffold49	Cufflinks	exon	491737	492818	1000	-	.	gene_id "CUFF.12613"; transcript_id "CUFF.12613.2"; exon_number "1"; FPKM "1.0000000000"; frac "0.000000"; conf_lo "1.000000"; conf_hi "1.000000"; cov "0.041433";
Scaffold49	Cufflinks	exon	492876	492955	1000	-	.	gene_id "CUFF.12613"; transcript_id "CUFF.12613.2"; exon_number "2"; FPKM "1.0000000000"; frac "0.000000"; conf_lo "1.000000"; conf_hi "1.000000"; cov "0.041433";
Scaffold49	Cufflinks	exon	493088	493276	1000	-	.	gene_id "CUFF.12613"; transcript_id "CUFF.12613.2"; exon_number "3"; FPKM "1.0000000000"; frac "0.000000"; conf_lo "1.000000"; conf_hi "1.000000"; cov "0.041433";
Scaffold49	Cufflinks	transcript	491737	494670	1000	-	.	gene_id "CUFF.12613"; transcript_id "CUFF.12613.3"; FPKM "1.0000000000"; frac "0.000000"; conf_lo "1.000000"; conf_hi "1.000000"; cov "0.041433";
Scaffold49	Cufflinks	exon	491737	492818	1000	-	.	gene_id "CUFF.12613"; transcript_id "CUFF.12613.3"; exon_number "1"; FPKM "1.0000000000"; frac "0.000000"; conf_lo "1.000000"; conf_hi "1.000000"; cov "0.041433";
Scaffold49	Cufflinks	exon	493126	493211	1000	-	.	gene_id "CUFF.12613"; transcript_id "CUFF.12613.3"; exon_number "2"; FPKM "1.0000000000"; frac "0.000000"; conf_lo "1.000000"; conf_hi "1.000000"; cov "0.041433";
Scaffold49	Cufflinks	exon	493437	493792	1000	-	.	gene_id "CUFF.12613"; transcript_id "CUFF.12613.3"; exon_number "3"; FPKM "1.0000000000"; frac "0.000000"; conf_lo "1.000000"; conf_hi "1.000000"; cov "0.041433";
Scaffold49	Cufflinks	exon	493860	494243	1000	-	.	gene_id "CUFF.12613"; transcript_id "CUFF.12613.3"; exon_number "4"; FPKM "1.0000000000"; frac "0.000000"; conf_lo "1.000000"; conf_hi "1.000000"; cov "0.041433";
Scaffold49	Cufflinks	exon	494311	494487	1000	-	.	gene_id "CUFF.12613"; transcript_id "CUFF.12613.3"; exon_number "5"; FPKM "1.0000000000"; frac "0.000000"; conf_lo "1.000000"; conf_hi "1.000000"; cov "0.041433";
Scaffold49	Cufflinks	exon	494547	494670	1000	-	.	gene_id "CUFF.12613"; transcript_id "CUFF.12613.3"; exon_number "6"; FPKM "1.0000000000"; frac "0.000000"; conf_lo "1.000000"; conf_hi "1.000000"; cov "0.041433";
Scaffold49	Cufflinks	transcript	501820	507424	1000	+	.	gene_id "CUFF.12614"; transcript_id "CUFF.12614.1"; FPKM "1.0000000000"; frac "0.000000"; conf_lo "1.000000"; conf_hi "1.000000"; cov "0.055322";
Scaffold49	Cufflinks	exon	501820	501996	1000	+	.	gene_id "CUFF.12614"; transcript_id "CUFF.12614.1"; exon_number "1"; FPKM "1.0000000000"; frac "0.000000"; conf_lo "1.000000"; conf_hi "1.000000"; cov "0.055322";
Scaffold49	Cufflinks	exon	502086	502135	1000	+	.	gene_id "CUFF.12614"; transcript_id "CUFF.12614.1"; exon_number "2"; FPKM "1.0000000000"; frac "0.000000"; conf_lo "1.000000"; conf_hi "1.000000"; cov "0.055322";
Scaffold49	Cufflinks	exon	502377	503618	1000	+	.	gene_id "CUFF.12614"; transcript_id "CUFF.12614.1"; exon_number "3"; FPKM "1.0000000000"; frac "0.000000"; conf_lo "1.000000"; conf_hi "1.000000"; cov "0.055322";
Scaffold49	Cufflinks	exon	506484	507424	1000	+	.	gene_id "CUFF.12614"; transcript_id "CUFF.12614.1"; exon_number "4"; FPKM "1.0000000000"; frac "0.000000"; conf_lo "1.000000"; conf_hi "1.000000"; cov "0.055322";
Scaffold49	Cufflinks	transcript	501959	507424	1000	+	.	gene_id "CUFF.12614"; transcript_id "CUFF.12614.2"; FPKM "1.0000000000"; frac "0.000000"; conf_lo "1.000000"; conf_hi "1.000000"; cov "0.055322";
Scaffold49	Cufflinks	exon	501959	503618	1000	+	.	gene_id "CUFF.12614"; transcript_id "CUFF.12614.2"; exon_number "1"; FPKM "1.0000000000"; frac "0.000000"; conf_lo "1.000000"; conf_hi "1.000000"; cov "0.055322";
Scaffold49	Cufflinks	exon	506484	507424	1000	+	.	gene_id "CUFF.12614"; transcript_id "CUFF.12614.2"; exon_number "2"; FPKM "1.0000000000"; frac "0.000000"; conf_lo "1.000000"; conf_hi "1.000000"; cov "0.055322";
Scaffold49	Cufflinks	transcript	506375	508660	1000	-	.	gene_id "CUFF.12615"; transcript_id "CUFF.12615.1"; FPKM "1.0000000000"; frac "0.000000"; conf_lo "1.000000"; conf_hi "1.000000"; cov "0.055322";
Scaffold49	Cufflinks	exon	506375	508385	1000	-	.	gene_id "CUFF.12615"; transcript_id "CUFF.12615.1"; exon_number "1"; FPKM "1.0000000000"; frac "0.000000"; conf_lo "1.000000"; conf_hi "1.000000"; cov "0.055322";
Scaffold49	Cufflinks	exon	508434	508660	1000	-	.	gene_id "CUFF.12615"; transcript_id "CUFF.12615.1"; exon_number "2"; FPKM "1.0000000000"; frac "0.000000"; conf_lo "1.000000"; conf_hi "1.000000"; cov "0.055322";
Scaffold49	Cufflinks	transcript	512416	531474	1000	+	.	gene_id "CUFF.12616"; transcript_id "CUFF.12616.1"; FPKM "1.0000000000"; frac "0.000000"; conf_lo "1.000000"; conf_hi "1.000000"; cov "0.023634";
Scaffold49	Cufflinks	exon	512416	512640	1000	+	.	gene_id "CUFF.12616"; transcript_id "CUFF.12616.1"; exon_number "1"; FPKM "1.0000000000"; frac "0.000000"; conf_lo "1.000000"; conf_hi "1.000000"; cov "0.023634";
Scaffold49	Cufflinks	exon	512713	512745	1000	+	.	gene_id "CUFF.12616"; transcript_id "CUFF.12616.1"; exon_number "2"; FPKM "1.0000000000"; frac "0.000000"; conf_lo "1.000000"; conf_hi "1.000000"; cov "0.023634";
Scaffold49	Cufflinks	exon	513258	513510	1000	+	.	gene_id "CUFF.12616"; transcript_id "CUFF.12616.1"; exon_number "3"; FPKM "1.0000000000"; frac "0.000000"; conf_lo "1.000000"; conf_hi "1.000000"; cov "0.023634";
Scaffold49	Cufflinks	exon	519104	519179	1000	+	.	gene_id "CUFF.12616"; transcript_id "CUFF.12616.1"; exon_number "4"; FPKM "1.0000000000"; frac "0.000000"; conf_lo "1.000000"; conf_hi "1.000000"; cov "0.023634";
Scaffold49	Cufflinks	exon	531116	531474	1000	+	.	gene_id "CUFF.12616"; transcript_id "CUFF.12616.1"; exon_number "5"; FPKM "1.0000000000"; frac "0.000000"; conf_lo "1.000000"; conf_hi "1.000000"; cov "0.023634";
Scaffold49	Cufflinks	transcript	530724	535510	1000	+	.	gene_id "CUFF.12616"; transcript_id "CUFF.12616.2"; FPKM "1.0000000000"; frac "0.000000"; conf_lo "1.000000"; conf_hi "1.000000"; cov "0.023634";
Scaffold49	Cufflinks	exon	530724	530738	1000	+	.	gene_id "CUFF.12616"; transcript_id "CUFF.12616.2"; exon_number "1"; FPKM "1.0000000000"; frac "0.000000"; conf_lo "1.000000"; conf_hi "1.000000"; cov "0.023634";
Scaffold49	Cufflinks	exon	531116	531452	1000	+	.	gene_id "CUFF.12616"; transcript_id "CUFF.12616.2"; exon_number "2"; FPKM "1.0000000000"; frac "0.000000"; conf_lo "1.000000"; conf_hi "1.000000"; cov "0.023634";
Scaffold49	Cufflinks	exon	534487	535510	1000	+	.	gene_id "CUFF.12616"; transcript_id "CUFF.12616.2"; exon_number "3"; FPKM "1.0000000000"; frac "0.000000"; conf_lo "1.000000"; conf_hi "1.000000"; cov "0.023634";
Scaffold49	Cufflinks	transcript	519724	520085	1000	+	.	gene_id "CUFF.12617"; transcript_id "CUFF.12617.1"; FPKM "1.0000000000"; frac "0.000000"; conf_lo "1.000000"; conf_hi "1.000000"; cov "0.010085";
Scaffold49	Cufflinks	exon	519724	520085	1000	+	.	gene_id "CUFF.12617"; transcript_id "CUFF.12617.1"; exon_number "1"; FPKM "1.0000000000"; frac "0.000000"; conf_lo "1.000000"; conf_hi "1.000000"; cov "0.010085";
Scaffold49	Cufflinks	transcript	535572	536412	1000	+	.	gene_id "CUFF.12618"; transcript_id "CUFF.12618.1"; FPKM "1.0000000000"; frac "0.000000"; conf_lo "1.000000"; conf_hi "1.000000"; cov "0.023429";
Scaffold49	Cufflinks	exon	535572	536412	1000	+	.	gene_id "CUFF.12618"; transcript_id "CUFF.12618.1"; exon_number "1"; FPKM "1.0000000000"; frac "0.000000"; conf_lo "1.000000"; conf_hi "1.000000"; cov "0.023429";
Scaffold49	Cufflinks	transcript	541619	542537	1000	-	.	gene_id "CUFF.12619"; transcript_id "CUFF.12619.1"; FPKM "1.0000000000"; frac "0.000000"; conf_lo "1.000000"; conf_hi "1.000000"; cov "0.025602";
Scaffold49	Cufflinks	exon	541619	542537	1000	-	.	gene_id "CUFF.12619"; transcript_id "CUFF.12619.1"; exon_number "1"; FPKM "1.0000000000"; frac "0.000000"; conf_lo "1.000000"; conf_hi "1.000000"; cov "0.025602";
Scaffold49	Cufflinks	transcript	547852	549564	1000	+	.	gene_id "CUFF.12620"; transcript_id "CUFF.12620.1"; FPKM "1.0000000000"; frac "0.000000"; conf_lo "1.000000"; conf_hi "1.000000"; cov "0.029990";
Scaffold49	Cufflinks	exon	547852	547940	1000	+	.	gene_id "CUFF.12620"; transcript_id "CUFF.12620.1"; exon_number "1"; FPKM "1.0000000000"; frac "0.000000"; conf_lo "1.000000"; conf_hi "1.000000"; cov "0.029990";
Scaffold49	Cufflinks	exon	548467	549564	1000	+	.	gene_id "CUFF.12620"; transcript_id "CUFF.12620.1"; exon_number "2"; FPKM "1.0000000000"; frac "0.000000"; conf_lo "1.000000"; conf_hi "1.000000"; cov "0.029990";
Scaffold490	Cufflinks	transcript	10171	10432	1000	+	.	gene_id "CUFF.12621"; transcript_id "CUFF.12621.1"; FPKM "1.0000000000"; frac "0.000000"; conf_lo "1.000000"; conf_hi "1.000000"; cov "0.007299";
Scaffold490	Cufflinks	exon	10171	10432	1000	+	.	gene_id "CUFF.12621"; transcript_id "CUFF.12621.1"; exon_number "1"; FPKM "1.0000000000"; frac "0.000000"; conf_lo "1.000000"; conf_hi "1.000000"; cov "0.007299";
Scaffold490	Cufflinks	transcript	31725	32884	1000	+	.	gene_id "CUFF.12622"; transcript_id "CUFF.12622.1"; FPKM "1.0000000000"; frac "0.000000"; conf_lo "1.000000"; conf_hi "1.000000"; cov "0.032316";
Scaffold490	Cufflinks	exon	31725	32884	1000	+	.	gene_id "CUFF.12622"; transcript_id "CUFF.12622.1"; exon_number "1"; FPKM "1.0000000000"; frac "0.000000"; conf_lo "1.000000"; conf_hi "1.000000"; cov "0.032316";
Scaffold490	Cufflinks	transcript	46893	49879	1000	-	.	gene_id "CUFF.12623"; transcript_id "CUFF.12623.1"; FPKM "1.0000000000"; frac "0.000000"; conf_lo "1.000000"; conf_hi "1.000000"; cov "0.038640";
Scaffold490	Cufflinks	exon	46893	46952	1000	-	.	gene_id "CUFF.12623"; transcript_id "CUFF.12623.1"; exon_number "1"; FPKM "1.0000000000"; frac "0.000000"; conf_lo "1.000000"; conf_hi "1.000000"; cov "0.038640";
Scaffold490	Cufflinks	exon	48311	48521	1000	-	.	gene_id "CUFF.12623"; transcript_id "CUFF.12623.1"; exon_number "2"; FPKM "1.0000000000"; frac "0.000000"; conf_lo "1.000000"; conf_hi "1.000000"; cov "0.038640";
Scaffold490	Cufflinks	exon	48586	49111	1000	-	.	gene_id "CUFF.12623"; transcript_id "CUFF.12623.1"; exon_number "3"; FPKM "1.0000000000"; frac "0.000000"; conf_lo "1.000000"; conf_hi "1.000000"; cov "0.038640";
Scaffold490	Cufflinks	exon	49176	49350	1000	-	.	gene_id "CUFF.12623"; transcript_id "CUFF.12623.1"; exon_number "4"; FPKM "1.0000000000"; frac "0.000000"; conf_lo "1.000000"; conf_hi "1.000000"; cov "0.038640";
Scaffold490	Cufflinks	exon	49412	49525	1000	-	.	gene_id "CUFF.12623"; transcript_id "CUFF.12623.1"; exon_number "5"; FPKM "1.0000000000"; frac "0.000000"; conf_lo "1.000000"; conf_hi "1.000000"; cov "0.038640";
Scaffold490	Cufflinks	exon	49579	49879	1000	-	.	gene_id "CUFF.12623"; transcript_id "CUFF.12623.1"; exon_number "6"; FPKM "1.0000000000"; frac "0.000000"; conf_lo "1.000000"; conf_hi "1.000000"; cov "0.038640";
Scaffold490	Cufflinks	transcript	65275	66121	1000	+	.	gene_id "CUFF.12624"; transcript_id "CUFF.12624.1"; FPKM "1.0000000000"; frac "0.000000"; conf_lo "1.000000"; conf_hi "1.000000"; cov "0.019668";
Scaffold490	Cufflinks	exon	65275	65602	1000	+	.	gene_id "CUFF.12624"; transcript_id "CUFF.12624.1"; exon_number "1"; FPKM "1.0000000000"; frac "0.000000"; conf_lo "1.000000"; conf_hi "1.000000"; cov "0.019668";
Scaffold490	Cufflinks	exon	65744	66121	1000	+	.	gene_id "CUFF.12624"; transcript_id "CUFF.12624.1"; exon_number "2"; FPKM "1.0000000000"; frac "0.000000"; conf_lo "1.000000"; conf_hi "1.000000"; cov "0.019668";
Scaffold4901	Cufflinks	transcript	919	2447	1000	+	.	gene_id "CUFF.12625"; transcript_id "CUFF.12625.1"; FPKM "1.0000000000"; frac "0.000000"; conf_lo "1.000000"; conf_hi "1.000000"; cov "0.008191";
Scaffold4901	Cufflinks	exon	919	1124	1000	+	.	gene_id "CUFF.12625"; transcript_id "CUFF.12625.1"; exon_number "1"; FPKM "1.0000000000"; frac "0.000000"; conf_lo "1.000000"; conf_hi "1.000000"; cov "0.008191";
Scaffold4901	Cufflinks	exon	1227	1300	1000	+	.	gene_id "CUFF.12625"; transcript_id "CUFF.12625.1"; exon_number "2"; FPKM "1.0000000000"; frac "0.000000"; conf_lo "1.000000"; conf_hi "1.000000"; cov "0.008191";
Scaffold4901	Cufflinks	exon	2434	2447	1000	+	.	gene_id "CUFF.12625"; transcript_id "CUFF.12625.1"; exon_number "3"; FPKM "1.0000000000"; frac "0.000000"; conf_lo "1.000000"; conf_hi "1.000000"; cov "0.008191";
Scaffold49011	Cufflinks	transcript	5059	5714	1000	-	.	gene_id "CUFF.12626"; transcript_id "CUFF.12626.1"; FPKM "1.0000000000"; frac "0.000000"; conf_lo "1.000000"; conf_hi "1.000000"; cov "0.018276";
Scaffold49011	Cufflinks	exon	5059	5714	1000	-	.	gene_id "CUFF.12626"; transcript_id "CUFF.12626.1"; exon_number "1"; FPKM "1.0000000000"; frac "0.000000"; conf_lo "1.000000"; conf_hi "1.000000"; cov "0.018276";
Scaffold49019	Cufflinks	transcript	591	1161	1000	-	.	gene_id "CUFF.12627"; transcript_id "CUFF.12627.1"; FPKM "1.0000000000"; frac "0.000000"; conf_lo "1.000000"; conf_hi "1.000000"; cov "0.011144";
Scaffold49019	Cufflinks	exon	591	825	1000	-	.	gene_id "CUFF.12627"; transcript_id "CUFF.12627.1"; exon_number "1"; FPKM "1.0000000000"; frac "0.000000"; conf_lo "1.000000"; conf_hi "1.000000"; cov "0.011144";
Scaffold49019	Cufflinks	exon	997	1161	1000	-	.	gene_id "CUFF.12627"; transcript_id "CUFF.12627.1"; exon_number "2"; FPKM "1.0000000000"; frac "0.000000"; conf_lo "1.000000"; conf_hi "1.000000"; cov "0.011144";
Scaffold49027	Cufflinks	transcript	346	823	1000	-	.	gene_id "CUFF.12628"; transcript_id "CUFF.12628.1"; FPKM "1.0000000000"; frac "0.000000"; conf_lo "1.000000"; conf_hi "1.000000"; cov "0.013317";
Scaffold49027	Cufflinks	exon	346	823	1000	-	.	gene_id "CUFF.12628"; transcript_id "CUFF.12628.1"; exon_number "1"; FPKM "1.0000000000"; frac "0.000000"; conf_lo "1.000000"; conf_hi "1.000000"; cov "0.013317";
Scaffold49037	Cufflinks	transcript	227	5792	1000	-	.	gene_id "CUFF.12629"; transcript_id "CUFF.12629.1"; FPKM "1.0000000000"; frac "0.000000"; conf_lo "1.000000"; conf_hi "1.000000"; cov "0.027950";
Scaffold49037	Cufflinks	exon	227	421	1000	-	.	gene_id "CUFF.12629"; transcript_id "CUFF.12629.1"; exon_number "1"; FPKM "1.0000000000"; frac "0.000000"; conf_lo "1.000000"; conf_hi "1.000000"; cov "0.027950";
Scaffold49037	Cufflinks	exon	515	1200	1000	-	.	gene_id "CUFF.12629"; transcript_id "CUFF.12629.1"; exon_number "2"; FPKM "1.0000000000"; frac "0.000000"; conf_lo "1.000000"; conf_hi "1.000000"; cov "0.027950";
Scaffold49037	Cufflinks	exon	1336	1483	1000	-	.	gene_id "CUFF.12629"; transcript_id "CUFF.12629.1"; exon_number "3"; FPKM "1.0000000000"; frac "0.000000"; conf_lo "1.000000"; conf_hi "1.000000"; cov "0.027950";
Scaffold49037	Cufflinks	exon	5616	5792	1000	-	.	gene_id "CUFF.12629"; transcript_id "CUFF.12629.1"; exon_number "4"; FPKM "1.0000000000"; frac "0.000000"; conf_lo "1.000000"; conf_hi "1.000000"; cov "0.027950";
Scaffold49037	Cufflinks	transcript	227	1487	1000	-	.	gene_id "CUFF.12629"; transcript_id "CUFF.12629.2"; FPKM "1.0000000000"; frac "0.000000"; conf_lo "1.000000"; conf_hi "1.000000"; cov "0.027950";
Scaffold49037	Cufflinks	exon	227	421	1000	-	.	gene_id "CUFF.12629"; transcript_id "CUFF.12629.2"; exon_number "1"; FPKM "1.0000000000"; frac "0.000000"; conf_lo "1.000000"; conf_hi "1.000000"; cov "0.027950";
Scaffold49037	Cufflinks	exon	515	1200	1000	-	.	gene_id "CUFF.12629"; transcript_id "CUFF.12629.2"; exon_number "2"; FPKM "1.0000000000"; frac "0.000000"; conf_lo "1.000000"; conf_hi "1.000000"; cov "0.027950";
Scaffold49037	Cufflinks	exon	1297	1487	1000	-	.	gene_id "CUFF.12629"; transcript_id "CUFF.12629.2"; exon_number "3"; FPKM "1.0000000000"; frac "0.000000"; conf_lo "1.000000"; conf_hi "1.000000"; cov "0.027950";
Scaffold49037	Cufflinks	transcript	5452	6335	1000	+	.	gene_id "CUFF.12630"; transcript_id "CUFF.12630.1"; FPKM "1.0000000000"; frac "0.000000"; conf_lo "1.000000"; conf_hi "1.000000"; cov "0.027950";
Scaffold49037	Cufflinks	exon	5452	6335	1000	+	.	gene_id "CUFF.12630"; transcript_id "CUFF.12630.1"; exon_number "1"; FPKM "1.0000000000"; frac "0.000000"; conf_lo "1.000000"; conf_hi "1.000000"; cov "0.027950";
Scaffold49039	Cufflinks	transcript	4233	4488	1000	+	.	gene_id "CUFF.12631"; transcript_id "CUFF.12631.1"; FPKM "1.0000000000"; frac "0.000000"; conf_lo "1.000000"; conf_hi "1.000000"; cov "0.007132";
Scaffold49039	Cufflinks	exon	4233	4488	1000	+	.	gene_id "CUFF.12631"; transcript_id "CUFF.12631.1"; exon_number "1"; FPKM "1.0000000000"; frac "0.000000"; conf_lo "1.000000"; conf_hi "1.000000"; cov "0.007132";
Scaffold4904	Cufflinks	transcript	2460	3859	1000	-	.	gene_id "CUFF.12632"; transcript_id "CUFF.12632.1"; FPKM "1.0000000000"; frac "0.000000"; conf_lo "1.000000"; conf_hi "1.000000"; cov "0.028848";
Scaffold4904	Cufflinks	exon	2460	3859	1000	-	.	gene_id "CUFF.12632"; transcript_id "CUFF.12632.1"; exon_number "1"; FPKM "1.0000000000"; frac "0.000000"; conf_lo "1.000000"; conf_hi "1.000000"; cov "0.028848";
Scaffold4904	Cufflinks	transcript	2460	3688	1000	-	.	gene_id "CUFF.12632"; transcript_id "CUFF.12632.2"; FPKM "1.0000000000"; frac "0.000000"; conf_lo "1.000000"; conf_hi "1.000000"; cov "0.028848";
Scaffold4904	Cufflinks	exon	2460	3271	1000	-	.	gene_id "CUFF.12632"; transcript_id "CUFF.12632.2"; exon_number "1"; FPKM "1.0000000000"; frac "0.000000"; conf_lo "1.000000"; conf_hi "1.000000"; cov "0.028848";
Scaffold4904	Cufflinks	exon	3479	3688	1000	-	.	gene_id "CUFF.12632"; transcript_id "CUFF.12632.2"; exon_number "2"; FPKM "1.0000000000"; frac "0.000000"; conf_lo "1.000000"; conf_hi "1.000000"; cov "0.028848";
Scaffold49046	Cufflinks	transcript	1790	2329	1000	+	.	gene_id "CUFF.12633"; transcript_id "CUFF.12633.1"; FPKM "1.0000000000"; frac "0.000000"; conf_lo "1.000000"; conf_hi "1.000000"; cov "0.015044";
Scaffold49046	Cufflinks	exon	1790	2329	1000	+	.	gene_id "CUFF.12633"; transcript_id "CUFF.12633.1"; exon_number "1"; FPKM "1.0000000000"; frac "0.000000"; conf_lo "1.000000"; conf_hi "1.000000"; cov "0.015044";
Scaffold49052	Cufflinks	transcript	1	3413	1000	+	.	gene_id "CUFF.12634"; transcript_id "CUFF.12634.1"; FPKM "1.0000000000"; frac "0.000000"; conf_lo "1.000000"; conf_hi "1.000000"; cov "0.020309";
Scaffold49052	Cufflinks	exon	1	200	1000	+	.	gene_id "CUFF.12634"; transcript_id "CUFF.12634.1"; exon_number "1"; FPKM "1.0000000000"; frac "0.000000"; conf_lo "1.000000"; conf_hi "1.000000"; cov "0.020309";
Scaffold49052	Cufflinks	exon	2817	2930	1000	+	.	gene_id "CUFF.12634"; transcript_id "CUFF.12634.1"; exon_number "2"; FPKM "1.0000000000"; frac "0.000000"; conf_lo "1.000000"; conf_hi "1.000000"; cov "0.020309";
Scaffold49052	Cufflinks	exon	2999	3413	1000	+	.	gene_id "CUFF.12634"; transcript_id "CUFF.12634.1"; exon_number "3"; FPKM "1.0000000000"; frac "0.000000"; conf_lo "1.000000"; conf_hi "1.000000"; cov "0.020309";
Scaffold49053	Cufflinks	transcript	446	906	1000	-	.	gene_id "CUFF.12635"; transcript_id "CUFF.12635.1"; FPKM "1.0000000000"; frac "0.000000"; conf_lo "1.000000"; conf_hi "1.000000"; cov "0.012843";
Scaffold49053	Cufflinks	exon	446	906	1000	-	.	gene_id "CUFF.12635"; transcript_id "CUFF.12635.1"; exon_number "1"; FPKM "1.0000000000"; frac "0.000000"; conf_lo "1.000000"; conf_hi "1.000000"; cov "0.012843";
Scaffold4906	Cufflinks	transcript	2626	6646	1000	+	.	gene_id "CUFF.12636"; transcript_id "CUFF.12636.1"; FPKM "1.0000000000"; frac "0.000000"; conf_lo "1.000000"; conf_hi "1.000000"; cov "0.010698";
Scaffold4906	Cufflinks	exon	2626	2841	1000	+	.	gene_id "CUFF.12636"; transcript_id "CUFF.12636.1"; exon_number "1"; FPKM "1.0000000000"; frac "0.000000"; conf_lo "1.000000"; conf_hi "1.000000"; cov "0.010698";
Scaffold4906	Cufflinks	exon	6479	6646	1000	+	.	gene_id "CUFF.12636"; transcript_id "CUFF.12636.1"; exon_number "2"; FPKM "1.0000000000"; frac "0.000000"; conf_lo "1.000000"; conf_hi "1.000000"; cov "0.010698";
Scaffold4906	Cufflinks	transcript	7149	8866	1000	-	.	gene_id "CUFF.12637"; transcript_id "CUFF.12637.1"; FPKM "1.0000000000"; frac "0.000000"; conf_lo "1.000000"; conf_hi "1.000000"; cov "0.043042";
Scaffold4906	Cufflinks	exon	7149	7334	1000	-	.	gene_id "CUFF.12637"; transcript_id "CUFF.12637.1"; exon_number "1"; FPKM "1.0000000000"; frac "0.000000"; conf_lo "1.000000"; conf_hi "1.000000"; cov "0.043042";
Scaffold4906	Cufflinks	exon	7395	8233	1000	-	.	gene_id "CUFF.12637"; transcript_id "CUFF.12637.1"; exon_number "2"; FPKM "1.0000000000"; frac "0.000000"; conf_lo "1.000000"; conf_hi "1.000000"; cov "0.043042";
Scaffold4906	Cufflinks	exon	8347	8866	1000	-	.	gene_id "CUFF.12637"; transcript_id "CUFF.12637.1"; exon_number "3"; FPKM "1.0000000000"; frac "0.000000"; conf_lo "1.000000"; conf_hi "1.000000"; cov "0.043042";
Scaffold49069	Cufflinks	transcript	591	1373	1000	-	.	gene_id "CUFF.12638"; transcript_id "CUFF.12638.1"; FPKM "1.0000000000"; frac "0.000000"; conf_lo "1.000000"; conf_hi "1.000000"; cov "0.017774";
Scaffold49069	Cufflinks	exon	591	738	1000	-	.	gene_id "CUFF.12638"; transcript_id "CUFF.12638.1"; exon_number "1"; FPKM "1.0000000000"; frac "0.000000"; conf_lo "1.000000"; conf_hi "1.000000"; cov "0.017774";
Scaffold49069	Cufflinks	exon	819	948	1000	-	.	gene_id "CUFF.12638"; transcript_id "CUFF.12638.1"; exon_number "2"; FPKM "1.0000000000"; frac "0.000000"; conf_lo "1.000000"; conf_hi "1.000000"; cov "0.017774";
Scaffold49069	Cufflinks	exon	1014	1373	1000	-	.	gene_id "CUFF.12638"; transcript_id "CUFF.12638.1"; exon_number "3"; FPKM "1.0000000000"; frac "0.000000"; conf_lo "1.000000"; conf_hi "1.000000"; cov "0.017774";
Scaffold49071	Cufflinks	transcript	1649	2675	1000	-	.	gene_id "CUFF.12639"; transcript_id "CUFF.12639.1"; FPKM "1.0000000000"; frac "0.000000"; conf_lo "1.000000"; conf_hi "1.000000"; cov "0.020031";
Scaffold49071	Cufflinks	exon	1649	2188	1000	-	.	gene_id "CUFF.12639"; transcript_id "CUFF.12639.1"; exon_number "1"; FPKM "1.0000000000"; frac "0.000000"; conf_lo "1.000000"; conf_hi "1.000000"; cov "0.020031";
Scaffold49071	Cufflinks	exon	2242	2675	1000	-	.	gene_id "CUFF.12639"; transcript_id "CUFF.12639.1"; exon_number "2"; FPKM "1.0000000000"; frac "0.000000"; conf_lo "1.000000"; conf_hi "1.000000"; cov "0.020031";
Scaffold49077	Cufflinks	transcript	4413	6186	1000	-	.	gene_id "CUFF.12640"; transcript_id "CUFF.12640.1"; FPKM "1.0000000000"; frac "0.000000"; conf_lo "1.000000"; conf_hi "1.000000"; cov "0.044463";
Scaffold49077	Cufflinks	exon	4413	4556	1000	-	.	gene_id "CUFF.12640"; transcript_id "CUFF.12640.1"; exon_number "1"; FPKM "1.0000000000"; frac "0.000000"; conf_lo "1.000000"; conf_hi "1.000000"; cov "0.044463";
Scaffold49077	Cufflinks	exon	4629	5461	1000	-	.	gene_id "CUFF.12640"; transcript_id "CUFF.12640.1"; exon_number "2"; FPKM "1.0000000000"; frac "0.000000"; conf_lo "1.000000"; conf_hi "1.000000"; cov "0.044463";
Scaffold49077	Cufflinks	exon	5533	5767	1000	-	.	gene_id "CUFF.12640"; transcript_id "CUFF.12640.1"; exon_number "3"; FPKM "1.0000000000"; frac "0.000000"; conf_lo "1.000000"; conf_hi "1.000000"; cov "0.044463";
Scaffold49077	Cufflinks	exon	5803	6186	1000	-	.	gene_id "CUFF.12640"; transcript_id "CUFF.12640.1"; exon_number "4"; FPKM "1.0000000000"; frac "0.000000"; conf_lo "1.000000"; conf_hi "1.000000"; cov "0.044463";
Scaffold49077	Cufflinks	transcript	8511	8584	1000	-	.	gene_id "CUFF.12641"; transcript_id "CUFF.12641.1"; FPKM "1.0000000000"; frac "0.000000"; conf_lo "1.000000"; conf_hi "1.000000"; cov "0.002062";
Scaffold49077	Cufflinks	exon	8511	8584	1000	-	.	gene_id "CUFF.12641"; transcript_id "CUFF.12641.1"; exon_number "1"; FPKM "1.0000000000"; frac "0.000000"; conf_lo "1.000000"; conf_hi "1.000000"; cov "0.002062";
Scaffold49082	Cufflinks	transcript	1668	2053	1000	+	.	gene_id "CUFF.12642"; transcript_id "CUFF.12642.1"; FPKM "1.0000000000"; frac "0.000000"; conf_lo "1.000000"; conf_hi "1.000000"; cov "0.010754";
Scaffold49082	Cufflinks	exon	1668	2053	1000	+	.	gene_id "CUFF.12642"; transcript_id "CUFF.12642.1"; exon_number "1"; FPKM "1.0000000000"; frac "0.000000"; conf_lo "1.000000"; conf_hi "1.000000"; cov "0.010754";
Scaffold49082	Cufflinks	transcript	2100	2465	1000	-	.	gene_id "CUFF.12643"; transcript_id "CUFF.12643.1"; FPKM "1.0000000000"; frac "0.000000"; conf_lo "1.000000"; conf_hi "1.000000"; cov "0.010196";
Scaffold49082	Cufflinks	exon	2100	2465	1000	-	.	gene_id "CUFF.12643"; transcript_id "CUFF.12643.1"; exon_number "1"; FPKM "1.0000000000"; frac "0.000000"; conf_lo "1.000000"; conf_hi "1.000000"; cov "0.010196";
Scaffold49082	Cufflinks	transcript	2688	3529	1000	+	.	gene_id "CUFF.12644"; transcript_id "CUFF.12644.1"; FPKM "1.0000000000"; frac "0.000000"; conf_lo "1.000000"; conf_hi "1.000000"; cov "0.021814";
Scaffold49082	Cufflinks	exon	2688	2904	1000	+	.	gene_id "CUFF.12644"; transcript_id "CUFF.12644.1"; exon_number "1"; FPKM "1.0000000000"; frac "0.000000"; conf_lo "1.000000"; conf_hi "1.000000"; cov "0.021814";
Scaffold49082	Cufflinks	exon	2964	3529	1000	+	.	gene_id "CUFF.12644"; transcript_id "CUFF.12644.1"; exon_number "2"; FPKM "1.0000000000"; frac "0.000000"; conf_lo "1.000000"; conf_hi "1.000000"; cov "0.021814";
Scaffold49082	Cufflinks	transcript	3684	4078	1000	-	.	gene_id "CUFF.12645"; transcript_id "CUFF.12645.1"; FPKM "1.0000000000"; frac "0.000000"; conf_lo "1.000000"; conf_hi "1.000000"; cov "0.011004";
Scaffold49082	Cufflinks	exon	3684	4078	1000	-	.	gene_id "CUFF.12645"; transcript_id "CUFF.12645.1"; exon_number "1"; FPKM "1.0000000000"; frac "0.000000"; conf_lo "1.000000"; conf_hi "1.000000"; cov "0.011004";
Scaffold49083	Cufflinks	transcript	2	2657	1000	+	.	gene_id "CUFF.12646"; transcript_id "CUFF.12646.1"; FPKM "1.0000000000"; frac "0.000000"; conf_lo "1.000000"; conf_hi "1.000000"; cov "0.030937";
Scaffold49083	Cufflinks	exon	2	123	1000	+	.	gene_id "CUFF.12646"; transcript_id "CUFF.12646.1"; exon_number "1"; FPKM "1.0000000000"; frac "0.000000"; conf_lo "1.000000"; conf_hi "1.000000"; cov "0.030937";
Scaffold49083	Cufflinks	exon	412	583	1000	+	.	gene_id "CUFF.12646"; transcript_id "CUFF.12646.1"; exon_number "2"; FPKM "1.0000000000"; frac "0.000000"; conf_lo "1.000000"; conf_hi "1.000000"; cov "0.030937";
Scaffold49083	Cufflinks	exon	641	853	1000	+	.	gene_id "CUFF.12646"; transcript_id "CUFF.12646.1"; exon_number "3"; FPKM "1.0000000000"; frac "0.000000"; conf_lo "1.000000"; conf_hi "1.000000"; cov "0.030937";
Scaffold49083	Cufflinks	exon	908	1708	1000	+	.	gene_id "CUFF.12646"; transcript_id "CUFF.12646.1"; exon_number "4"; FPKM "1.0000000000"; frac "0.000000"; conf_lo "1.000000"; conf_hi "1.000000"; cov "0.030937";
Scaffold49083	Cufflinks	exon	2469	2657	1000	+	.	gene_id "CUFF.12646"; transcript_id "CUFF.12646.1"; exon_number "5"; FPKM "1.0000000000"; frac "0.000000"; conf_lo "1.000000"; conf_hi "1.000000"; cov "0.030937";
Scaffold49083	Cufflinks	transcript	2399	6333	1000	-	.	gene_id "CUFF.12647"; transcript_id "CUFF.12647.1"; FPKM "1.0000000000"; frac "0.000000"; conf_lo "1.000000"; conf_hi "1.000000"; cov "0.030937";
Scaffold49083	Cufflinks	exon	2399	3211	1000	-	.	gene_id "CUFF.12647"; transcript_id "CUFF.12647.1"; exon_number "1"; FPKM "1.0000000000"; frac "0.000000"; conf_lo "1.000000"; conf_hi "1.000000"; cov "0.030937";
Scaffold49083	Cufflinks	exon	5645	5950	1000	-	.	gene_id "CUFF.12647"; transcript_id "CUFF.12647.1"; exon_number "2"; FPKM "1.0000000000"; frac "0.000000"; conf_lo "1.000000"; conf_hi "1.000000"; cov "0.030937";
Scaffold49083	Cufflinks	exon	5982	6333	1000	-	.	gene_id "CUFF.12647"; transcript_id "CUFF.12647.1"; exon_number "3"; FPKM "1.0000000000"; frac "0.000000"; conf_lo "1.000000"; conf_hi "1.000000"; cov "0.030937";
Scaffold49087	Cufflinks	transcript	2355	3849	1000	+	.	gene_id "CUFF.12648"; transcript_id "CUFF.12648.1"; FPKM "1.0000000000"; frac "0.000000"; conf_lo "1.000000"; conf_hi "1.000000"; cov "0.041649";
Scaffold49087	Cufflinks	exon	2355	3849	1000	+	.	gene_id "CUFF.12648"; transcript_id "CUFF.12648.1"; exon_number "1"; FPKM "1.0000000000"; frac "0.000000"; conf_lo "1.000000"; conf_hi "1.000000"; cov "0.041649";
Scaffold49087	Cufflinks	transcript	3868	6384	1000	-	.	gene_id "CUFF.12649"; transcript_id "CUFF.12649.1"; FPKM "0.0000000000"; frac "0.000000"; conf_lo "0.000000"; conf_hi "0.000000"; cov "0.000000";
Scaffold49087	Cufflinks	exon	3868	6384	1000	-	.	gene_id "CUFF.12649"; transcript_id "CUFF.12649.1"; exon_number "1"; FPKM "0.0000000000"; frac "0.000000"; conf_lo "0.000000"; conf_hi "0.000000"; cov "0.000000";
Scaffold49087	Cufflinks	transcript	7318	7520	1000	-	.	gene_id "CUFF.12650"; transcript_id "CUFF.12650.1"; FPKM "0.0000000000"; frac "0.000000"; conf_lo "0.000000"; conf_hi "0.000000"; cov "0.000000";
Scaffold49087	Cufflinks	exon	7318	7520	1000	-	.	gene_id "CUFF.12650"; transcript_id "CUFF.12650.1"; exon_number "1"; FPKM "0.0000000000"; frac "0.000000"; conf_lo "0.000000"; conf_hi "0.000000"; cov "0.000000";
Scaffold49087	Cufflinks	transcript	6425	7289	1000	+	.	gene_id "CUFF.12651"; transcript_id "CUFF.12651.1"; FPKM "1.0000000000"; frac "0.000000"; conf_lo "1.000000"; conf_hi "1.000000"; cov "0.016729";
Scaffold49087	Cufflinks	exon	6425	7289	1000	+	.	gene_id "CUFF.12651"; transcript_id "CUFF.12651.1"; exon_number "1"; FPKM "1.0000000000"; frac "0.000000"; conf_lo "1.000000"; conf_hi "1.000000"; cov "0.016729";
Scaffold49087	Cufflinks	transcript	6697	7289	1000	+	.	gene_id "CUFF.12651"; transcript_id "CUFF.12651.2"; FPKM "1.0000000000"; frac "0.000000"; conf_lo "1.000000"; conf_hi "1.000000"; cov "0.016729";
Scaffold49087	Cufflinks	exon	6697	6700	1000	+	.	gene_id "CUFF.12651"; transcript_id "CUFF.12651.2"; exon_number "1"; FPKM "1.0000000000"; frac "0.000000"; conf_lo "1.000000"; conf_hi "1.000000"; cov "0.016729";
Scaffold49087	Cufflinks	exon	6952	7289	1000	+	.	gene_id "CUFF.12651"; transcript_id "CUFF.12651.2"; exon_number "2"; FPKM "1.0000000000"; frac "0.000000"; conf_lo "1.000000"; conf_hi "1.000000"; cov "0.016729";
Scaffold4909	Cufflinks	transcript	703	4753	1000	+	.	gene_id "CUFF.12652"; transcript_id "CUFF.12652.1"; FPKM "1.0000000000"; frac "0.000000"; conf_lo "1.000000"; conf_hi "1.000000"; cov "0.041092";
Scaffold4909	Cufflinks	exon	703	2185	1000	+	.	gene_id "CUFF.12652"; transcript_id "CUFF.12652.1"; exon_number "1"; FPKM "1.0000000000"; frac "0.000000"; conf_lo "1.000000"; conf_hi "1.000000"; cov "0.041092";
Scaffold4909	Cufflinks	exon	4746	4753	1000	+	.	gene_id "CUFF.12652"; transcript_id "CUFF.12652.1"; exon_number "2"; FPKM "1.0000000000"; frac "0.000000"; conf_lo "1.000000"; conf_hi "1.000000"; cov "0.041092";
Scaffold491	Cufflinks	transcript	50941	51984	1000	+	.	gene_id "CUFF.12653"; transcript_id "CUFF.12653.1"; FPKM "1.0000000000"; frac "0.000000"; conf_lo "1.000000"; conf_hi "1.000000"; cov "0.029085";
Scaffold491	Cufflinks	exon	50941	51984	1000	+	.	gene_id "CUFF.12653"; transcript_id "CUFF.12653.1"; exon_number "1"; FPKM "1.0000000000"; frac "0.000000"; conf_lo "1.000000"; conf_hi "1.000000"; cov "0.029085";
Scaffold49102	Cufflinks	transcript	4481	6742	1000	-	.	gene_id "CUFF.12654"; transcript_id "CUFF.12654.1"; FPKM "1.0000000000"; frac "0.000000"; conf_lo "1.000000"; conf_hi "1.000000"; cov "0.014542";
Scaffold49102	Cufflinks	exon	4481	4831	1000	-	.	gene_id "CUFF.12654"; transcript_id "CUFF.12654.1"; exon_number "1"; FPKM "1.0000000000"; frac "0.000000"; conf_lo "1.000000"; conf_hi "1.000000"; cov "0.014542";
Scaffold49102	Cufflinks	exon	4909	5049	1000	-	.	gene_id "CUFF.12654"; transcript_id "CUFF.12654.1"; exon_number "2"; FPKM "1.0000000000"; frac "0.000000"; conf_lo "1.000000"; conf_hi "1.000000"; cov "0.014542";
Scaffold49102	Cufflinks	exon	6713	6742	1000	-	.	gene_id "CUFF.12654"; transcript_id "CUFF.12654.1"; exon_number "3"; FPKM "1.0000000000"; frac "0.000000"; conf_lo "1.000000"; conf_hi "1.000000"; cov "0.014542";
Scaffold49102	Cufflinks	transcript	7401	7937	1000	-	.	gene_id "CUFF.12655"; transcript_id "CUFF.12655.1"; FPKM "1.0000000000"; frac "0.000000"; conf_lo "1.000000"; conf_hi "1.000000"; cov "0.014960";
Scaffold49102	Cufflinks	exon	7401	7937	1000	-	.	gene_id "CUFF.12655"; transcript_id "CUFF.12655.1"; exon_number "1"; FPKM "1.0000000000"; frac "0.000000"; conf_lo "1.000000"; conf_hi "1.000000"; cov "0.014960";
Scaffold49103	Cufflinks	transcript	744	1816	1000	-	.	gene_id "CUFF.12656"; transcript_id "CUFF.12656.1"; FPKM "1.0000000000"; frac "0.000000"; conf_lo "1.000000"; conf_hi "1.000000"; cov "0.029893";
Scaffold49103	Cufflinks	exon	744	1816	1000	-	.	gene_id "CUFF.12656"; transcript_id "CUFF.12656.1"; exon_number "1"; FPKM "1.0000000000"; frac "0.000000"; conf_lo "1.000000"; conf_hi "1.000000"; cov "0.029893";
Scaffold49110	Cufflinks	transcript	2098	2759	1000	-	.	gene_id "CUFF.12657"; transcript_id "CUFF.12657.1"; FPKM "1.0000000000"; frac "0.000000"; conf_lo "1.000000"; conf_hi "1.000000"; cov "0.014041";
Scaffold49110	Cufflinks	exon	2098	2317	1000	-	.	gene_id "CUFF.12657"; transcript_id "CUFF.12657.1"; exon_number "1"; FPKM "1.0000000000"; frac "0.000000"; conf_lo "1.000000"; conf_hi "1.000000"; cov "0.014041";
Scaffold49110	Cufflinks	exon	2395	2537	1000	-	.	gene_id "CUFF.12657"; transcript_id "CUFF.12657.1"; exon_number "2"; FPKM "1.0000000000"; frac "0.000000"; conf_lo "1.000000"; conf_hi "1.000000"; cov "0.014041";
Scaffold49110	Cufflinks	exon	2619	2759	1000	-	.	gene_id "CUFF.12657"; transcript_id "CUFF.12657.1"; exon_number "3"; FPKM "1.0000000000"; frac "0.000000"; conf_lo "1.000000"; conf_hi "1.000000"; cov "0.014041";
Scaffold49119	Cufflinks	transcript	32	420	1000	-	.	gene_id "CUFF.12658"; transcript_id "CUFF.12658.1"; FPKM "1.0000000000"; frac "0.000000"; conf_lo "1.000000"; conf_hi "1.000000"; cov "0.010837";
Scaffold49119	Cufflinks	exon	32	420	1000	-	.	gene_id "CUFF.12658"; transcript_id "CUFF.12658.1"; exon_number "1"; FPKM "1.0000000000"; frac "0.000000"; conf_lo "1.000000"; conf_hi "1.000000"; cov "0.010837";
Scaffold49119	Cufflinks	transcript	2422	3041	1000	+	.	gene_id "CUFF.12659"; transcript_id "CUFF.12659.1"; FPKM "1.0000000000"; frac "0.000000"; conf_lo "1.000000"; conf_hi "1.000000"; cov "0.017273";
Scaffold49119	Cufflinks	exon	2422	3041	1000	+	.	gene_id "CUFF.12659"; transcript_id "CUFF.12659.1"; exon_number "1"; FPKM "1.0000000000"; frac "0.000000"; conf_lo "1.000000"; conf_hi "1.000000"; cov "0.017273";
Scaffold4912	Cufflinks	transcript	1043	6911	1000	+	.	gene_id "CUFF.12660"; transcript_id "CUFF.12660.1"; FPKM "1.0000000000"; frac "0.000000"; conf_lo "1.000000"; conf_hi "1.000000"; cov "0.031300";
Scaffold4912	Cufflinks	exon	1043	1365	1000	+	.	gene_id "CUFF.12660"; transcript_id "CUFF.12660.1"; exon_number "1"; FPKM "1.0000000000"; frac "0.000000"; conf_lo "1.000000"; conf_hi "1.000000"; cov "0.031300";
Scaffold4912	Cufflinks	exon	6036	6911	1000	+	.	gene_id "CUFF.12660"; transcript_id "CUFF.12660.1"; exon_number "2"; FPKM "1.0000000000"; frac "0.000000"; conf_lo "1.000000"; conf_hi "1.000000"; cov "0.031300";
Scaffold49129	Cufflinks	transcript	80	1031	1000	-	.	gene_id "CUFF.12661"; transcript_id "CUFF.12661.1"; FPKM "1.0000000000"; frac "0.000000"; conf_lo "1.000000"; conf_hi "1.000000"; cov "0.026522";
Scaffold49129	Cufflinks	exon	80	1031	1000	-	.	gene_id "CUFF.12661"; transcript_id "CUFF.12661.1"; exon_number "1"; FPKM "1.0000000000"; frac "0.000000"; conf_lo "1.000000"; conf_hi "1.000000"; cov "0.026522";
Scaffold4913	Cufflinks	transcript	6418	7649	1000	-	.	gene_id "CUFF.12662"; transcript_id "CUFF.12662.1"; FPKM "1.0000000000"; frac "0.000000"; conf_lo "1.000000"; conf_hi "1.000000"; cov "0.030422";
Scaffold4913	Cufflinks	exon	6418	7252	1000	-	.	gene_id "CUFF.12662"; transcript_id "CUFF.12662.1"; exon_number "1"; FPKM "1.0000000000"; frac "0.000000"; conf_lo "1.000000"; conf_hi "1.000000"; cov "0.030422";
Scaffold4913	Cufflinks	exon	7316	7649	1000	-	.	gene_id "CUFF.12662"; transcript_id "CUFF.12662.1"; exon_number "2"; FPKM "1.0000000000"; frac "0.000000"; conf_lo "1.000000"; conf_hi "1.000000"; cov "0.030422";
Scaffold49130	Cufflinks	transcript	1161	1452	1000	-	.	gene_id "CUFF.12663"; transcript_id "CUFF.12663.1"; FPKM "1.0000000000"; frac "0.000000"; conf_lo "1.000000"; conf_hi "1.000000"; cov "0.008135";
Scaffold49130	Cufflinks	exon	1161	1452	1000	-	.	gene_id "CUFF.12663"; transcript_id "CUFF.12663.1"; exon_number "1"; FPKM "1.0000000000"; frac "0.000000"; conf_lo "1.000000"; conf_hi "1.000000"; cov "0.008135";
Scaffold49136	Cufflinks	transcript	420	1558	1000	+	.	gene_id "CUFF.12664"; transcript_id "CUFF.12664.1"; FPKM "1.0000000000"; frac "0.000000"; conf_lo "1.000000"; conf_hi "1.000000"; cov "0.028890";
Scaffold49136	Cufflinks	exon	420	660	1000	+	.	gene_id "CUFF.12664"; transcript_id "CUFF.12664.1"; exon_number "1"; FPKM "1.0000000000"; frac "0.000000"; conf_lo "1.000000"; conf_hi "1.000000"; cov "0.028890";
Scaffold49136	Cufflinks	exon	763	1558	1000	+	.	gene_id "CUFF.12664"; transcript_id "CUFF.12664.1"; exon_number "2"; FPKM "1.0000000000"; frac "0.000000"; conf_lo "1.000000"; conf_hi "1.000000"; cov "0.028890";
Scaffold49141	Cufflinks	transcript	1389	2786	1000	+	.	gene_id "CUFF.12665"; transcript_id "CUFF.12665.1"; FPKM "1.0000000000"; frac "0.000000"; conf_lo "1.000000"; conf_hi "1.000000"; cov "0.038947";
Scaffold49141	Cufflinks	exon	1389	2786	1000	+	.	gene_id "CUFF.12665"; transcript_id "CUFF.12665.1"; exon_number "1"; FPKM "1.0000000000"; frac "0.000000"; conf_lo "1.000000"; conf_hi "1.000000"; cov "0.038947";
Scaffold4915	Cufflinks	transcript	2003	2588	1000	+	.	gene_id "CUFF.12666"; transcript_id "CUFF.12666.1"; FPKM "1.0000000000"; frac "0.000000"; conf_lo "1.000000"; conf_hi "1.000000"; cov "0.014292";
Scaffold4915	Cufflinks	exon	2003	2126	1000	+	.	gene_id "CUFF.12666"; transcript_id "CUFF.12666.1"; exon_number "1"; FPKM "1.0000000000"; frac "0.000000"; conf_lo "1.000000"; conf_hi "1.000000"; cov "0.014292";
Scaffold4915	Cufflinks	exon	2200	2588	1000	+	.	gene_id "CUFF.12666"; transcript_id "CUFF.12666.1"; exon_number "2"; FPKM "1.0000000000"; frac "0.000000"; conf_lo "1.000000"; conf_hi "1.000000"; cov "0.014292";
Scaffold49150	Cufflinks	transcript	1080	2022	1000	-	.	gene_id "CUFF.12667"; transcript_id "CUFF.12667.1"; FPKM "1.0000000000"; frac "0.000000"; conf_lo "1.000000"; conf_hi "1.000000"; cov "0.026271";
Scaffold49150	Cufflinks	exon	1080	2022	1000	-	.	gene_id "CUFF.12667"; transcript_id "CUFF.12667.1"; exon_number "1"; FPKM "1.0000000000"; frac "0.000000"; conf_lo "1.000000"; conf_hi "1.000000"; cov "0.026271";
Scaffold49150	Cufflinks	transcript	2137	2826	1000	-	.	gene_id "CUFF.12668"; transcript_id "CUFF.12668.1"; FPKM "1.0000000000"; frac "0.000000"; conf_lo "1.000000"; conf_hi "1.000000"; cov "0.019223";
Scaffold49150	Cufflinks	exon	2137	2826	1000	-	.	gene_id "CUFF.12668"; transcript_id "CUFF.12668.1"; exon_number "1"; FPKM "1.0000000000"; frac "0.000000"; conf_lo "1.000000"; conf_hi "1.000000"; cov "0.019223";
Scaffold49156	Cufflinks	transcript	225	977	1000	+	.	gene_id "CUFF.12669"; transcript_id "CUFF.12669.1"; FPKM "1.0000000000"; frac "0.000000"; conf_lo "1.000000"; conf_hi "1.000000"; cov "0.019028";
Scaffold49156	Cufflinks	exon	225	463	1000	+	.	gene_id "CUFF.12669"; transcript_id "CUFF.12669.1"; exon_number "1"; FPKM "1.0000000000"; frac "0.000000"; conf_lo "1.000000"; conf_hi "1.000000"; cov "0.019028";
Scaffold49156	Cufflinks	exon	534	977	1000	+	.	gene_id "CUFF.12669"; transcript_id "CUFF.12669.1"; exon_number "2"; FPKM "1.0000000000"; frac "0.000000"; conf_lo "1.000000"; conf_hi "1.000000"; cov "0.019028";
Scaffold49162	Cufflinks	transcript	1510	2933	1000	-	.	gene_id "CUFF.12670"; transcript_id "CUFF.12670.1"; FPKM "1.0000000000"; frac "0.000000"; conf_lo "1.000000"; conf_hi "1.000000"; cov "0.013122";
Scaffold49162	Cufflinks	exon	1510	1689	1000	-	.	gene_id "CUFF.12670"; transcript_id "CUFF.12670.1"; exon_number "1"; FPKM "1.0000000000"; frac "0.000000"; conf_lo "1.000000"; conf_hi "1.000000"; cov "0.013122";
Scaffold49162	Cufflinks	exon	2554	2618	1000	-	.	gene_id "CUFF.12670"; transcript_id "CUFF.12670.1"; exon_number "2"; FPKM "1.0000000000"; frac "0.000000"; conf_lo "1.000000"; conf_hi "1.000000"; cov "0.013122";
Scaffold49162	Cufflinks	exon	2708	2933	1000	-	.	gene_id "CUFF.12670"; transcript_id "CUFF.12670.1"; exon_number "3"; FPKM "1.0000000000"; frac "0.000000"; conf_lo "1.000000"; conf_hi "1.000000"; cov "0.013122";
Scaffold49171	Cufflinks	transcript	3630	4666	1000	-	.	gene_id "CUFF.12671"; transcript_id "CUFF.12671.1"; FPKM "1.0000000000"; frac "0.000000"; conf_lo "1.000000"; conf_hi "1.000000"; cov "0.025937";
Scaffold49171	Cufflinks	exon	3630	3890	1000	-	.	gene_id "CUFF.12671"; transcript_id "CUFF.12671.1"; exon_number "1"; FPKM "1.0000000000"; frac "0.000000"; conf_lo "1.000000"; conf_hi "1.000000"; cov "0.025937";
Scaffold49171	Cufflinks	exon	3997	4666	1000	-	.	gene_id "CUFF.12671"; transcript_id "CUFF.12671.1"; exon_number "2"; FPKM "1.0000000000"; frac "0.000000"; conf_lo "1.000000"; conf_hi "1.000000"; cov "0.025937";
Scaffold49173	Cufflinks	transcript	1428	2844	1000	-	.	gene_id "CUFF.12672"; transcript_id "CUFF.12672.1"; FPKM "1.0000000000"; frac "0.000000"; conf_lo "1.000000"; conf_hi "1.000000"; cov "0.033626";
Scaffold49173	Cufflinks	exon	1428	1535	1000	-	.	gene_id "CUFF.12672"; transcript_id "CUFF.12672.1"; exon_number "1"; FPKM "1.0000000000"; frac "0.000000"; conf_lo "1.000000"; conf_hi "1.000000"; cov "0.033626";
Scaffold49173	Cufflinks	exon	1746	2844	1000	-	.	gene_id "CUFF.12672"; transcript_id "CUFF.12672.1"; exon_number "2"; FPKM "1.0000000000"; frac "0.000000"; conf_lo "1.000000"; conf_hi "1.000000"; cov "0.033626";
Scaffold49176	Cufflinks	transcript	445	819	1000	+	.	gene_id "CUFF.12673"; transcript_id "CUFF.12673.1"; FPKM "1.0000000000"; frac "0.000000"; conf_lo "1.000000"; conf_hi "1.000000"; cov "0.010447";
Scaffold49176	Cufflinks	exon	445	819	1000	+	.	gene_id "CUFF.12673"; transcript_id "CUFF.12673.1"; exon_number "1"; FPKM "1.0000000000"; frac "0.000000"; conf_lo "1.000000"; conf_hi "1.000000"; cov "0.010447";
Scaffold49177	Cufflinks	transcript	1038	3893	1000	-	.	gene_id "CUFF.12674"; transcript_id "CUFF.12674.1"; FPKM "1.0000000000"; frac "0.000000"; conf_lo "1.000000"; conf_hi "1.000000"; cov "0.039880";
Scaffold49177	Cufflinks	exon	1038	1493	1000	-	.	gene_id "CUFF.12674"; transcript_id "CUFF.12674.1"; exon_number "1"; FPKM "1.0000000000"; frac "0.000000"; conf_lo "1.000000"; conf_hi "1.000000"; cov "0.039880";
Scaffold49177	Cufflinks	exon	1912	2406	1000	-	.	gene_id "CUFF.12674"; transcript_id "CUFF.12674.1"; exon_number "2"; FPKM "1.0000000000"; frac "0.000000"; conf_lo "1.000000"; conf_hi "1.000000"; cov "0.039880";
Scaffold49177	Cufflinks	exon	3061	3893	1000	-	.	gene_id "CUFF.12674"; transcript_id "CUFF.12674.1"; exon_number "3"; FPKM "1.0000000000"; frac "0.000000"; conf_lo "1.000000"; conf_hi "1.000000"; cov "0.039880";
Scaffold49177	Cufflinks	transcript	2742	3893	1000	-	.	gene_id "CUFF.12674"; transcript_id "CUFF.12674.2"; FPKM "1.0000000000"; frac "0.000000"; conf_lo "1.000000"; conf_hi "1.000000"; cov "0.039880";
Scaffold49177	Cufflinks	exon	2742	2987	1000	-	.	gene_id "CUFF.12674"; transcript_id "CUFF.12674.2"; exon_number "1"; FPKM "1.0000000000"; frac "0.000000"; conf_lo "1.000000"; conf_hi "1.000000"; cov "0.039880";
Scaffold49177	Cufflinks	exon	3061	3893	1000	-	.	gene_id "CUFF.12674"; transcript_id "CUFF.12674.2"; exon_number "2"; FPKM "1.0000000000"; frac "0.000000"; conf_lo "1.000000"; conf_hi "1.000000"; cov "0.039880";
Scaffold49178	Cufflinks	transcript	2173	2848	1000	-	.	gene_id "CUFF.12675"; transcript_id "CUFF.12675.1"; FPKM "1.0000000000"; frac "0.000000"; conf_lo "1.000000"; conf_hi "1.000000"; cov "0.011812";
Scaffold49178	Cufflinks	exon	2173	2449	1000	-	.	gene_id "CUFF.12675"; transcript_id "CUFF.12675.1"; exon_number "1"; FPKM "1.0000000000"; frac "0.000000"; conf_lo "1.000000"; conf_hi "1.000000"; cov "0.011812";
Scaffold49178	Cufflinks	exon	2702	2848	1000	-	.	gene_id "CUFF.12675"; transcript_id "CUFF.12675.1"; exon_number "2"; FPKM "1.0000000000"; frac "0.000000"; conf_lo "1.000000"; conf_hi "1.000000"; cov "0.011812";
Scaffold49178	Cufflinks	transcript	2996	3737	1000	+	.	gene_id "CUFF.12676"; transcript_id "CUFF.12676.1"; FPKM "1.0000000000"; frac "0.000000"; conf_lo "1.000000"; conf_hi "1.000000"; cov "0.014013";
Scaffold49178	Cufflinks	exon	2996	3301	1000	+	.	gene_id "CUFF.12676"; transcript_id "CUFF.12676.1"; exon_number "1"; FPKM "1.0000000000"; frac "0.000000"; conf_lo "1.000000"; conf_hi "1.000000"; cov "0.014013";
Scaffold49178	Cufflinks	exon	3541	3737	1000	+	.	gene_id "CUFF.12676"; transcript_id "CUFF.12676.1"; exon_number "2"; FPKM "1.0000000000"; frac "0.000000"; conf_lo "1.000000"; conf_hi "1.000000"; cov "0.014013";
Scaffold49180	Cufflinks	transcript	2056	2348	1000	+	.	gene_id "CUFF.12677"; transcript_id "CUFF.12677.1"; FPKM "1.0000000000"; frac "0.000000"; conf_lo "1.000000"; conf_hi "1.000000"; cov "0.008163";
Scaffold49180	Cufflinks	exon	2056	2348	1000	+	.	gene_id "CUFF.12677"; transcript_id "CUFF.12677.1"; exon_number "1"; FPKM "1.0000000000"; frac "0.000000"; conf_lo "1.000000"; conf_hi "1.000000"; cov "0.008163";
Scaffold49180	Cufflinks	transcript	2750	2958	1000	-	.	gene_id "CUFF.12678"; transcript_id "CUFF.12678.1"; FPKM "1.0000000000"; frac "0.000000"; conf_lo "1.000000"; conf_hi "1.000000"; cov "0.005823";
Scaffold49180	Cufflinks	exon	2750	2958	1000	-	.	gene_id "CUFF.12678"; transcript_id "CUFF.12678.1"; exon_number "1"; FPKM "1.0000000000"; frac "0.000000"; conf_lo "1.000000"; conf_hi "1.000000"; cov "0.005823";
Scaffold49183	Cufflinks	transcript	652	1643	1000	-	.	gene_id "CUFF.12679"; transcript_id "CUFF.12679.1"; FPKM "1.0000000000"; frac "0.000000"; conf_lo "1.000000"; conf_hi "1.000000"; cov "0.025352";
Scaffold49183	Cufflinks	exon	652	1302	1000	-	.	gene_id "CUFF.12679"; transcript_id "CUFF.12679.1"; exon_number "1"; FPKM "1.0000000000"; frac "0.000000"; conf_lo "1.000000"; conf_hi "1.000000"; cov "0.025352";
Scaffold49183	Cufflinks	exon	1385	1643	1000	-	.	gene_id "CUFF.12679"; transcript_id "CUFF.12679.1"; exon_number "2"; FPKM "1.0000000000"; frac "0.000000"; conf_lo "1.000000"; conf_hi "1.000000"; cov "0.025352";
Scaffold4919	Cufflinks	transcript	2082	2412	1000	-	.	gene_id "CUFF.12680"; transcript_id "CUFF.12680.1"; FPKM "1.0000000000"; frac "0.000000"; conf_lo "1.000000"; conf_hi "1.000000"; cov "0.009221";
Scaffold4919	Cufflinks	exon	2082	2412	1000	-	.	gene_id "CUFF.12680"; transcript_id "CUFF.12680.1"; exon_number "1"; FPKM "1.0000000000"; frac "0.000000"; conf_lo "1.000000"; conf_hi "1.000000"; cov "0.009221";
Scaffold4919	Cufflinks	transcript	7285	7708	1000	-	.	gene_id "CUFF.12681"; transcript_id "CUFF.12681.1"; FPKM "1.0000000000"; frac "0.000000"; conf_lo "1.000000"; conf_hi "1.000000"; cov "0.013057";
Scaffold4919	Cufflinks	exon	7285	7708	1000	-	.	gene_id "CUFF.12681"; transcript_id "CUFF.12681.1"; exon_number "1"; FPKM "1.0000000000"; frac "0.000000"; conf_lo "1.000000"; conf_hi "1.000000"; cov "0.013057";
Scaffold4919	Cufflinks	transcript	7574	8317	1000	+	.	gene_id "CUFF.12682"; transcript_id "CUFF.12682.1"; FPKM "1.0000000000"; frac "0.000000"; conf_lo "1.000000"; conf_hi "1.000000"; cov "0.013057";
Scaffold4919	Cufflinks	exon	7574	7663	1000	+	.	gene_id "CUFF.12682"; transcript_id "CUFF.12682.1"; exon_number "1"; FPKM "1.0000000000"; frac "0.000000"; conf_lo "1.000000"; conf_hi "1.000000"; cov "0.013057";
Scaffold4919	Cufflinks	exon	7850	8317	1000	+	.	gene_id "CUFF.12682"; transcript_id "CUFF.12682.1"; exon_number "2"; FPKM "1.0000000000"; frac "0.000000"; conf_lo "1.000000"; conf_hi "1.000000"; cov "0.013057";
Scaffold49195	Cufflinks	transcript	1849	2379	1000	-	.	gene_id "CUFF.12683"; transcript_id "CUFF.12683.1"; FPKM "1.0000000000"; frac "0.000000"; conf_lo "1.000000"; conf_hi "1.000000"; cov "0.018331";
Scaffold49195	Cufflinks	exon	1849	2379	1000	-	.	gene_id "CUFF.12683"; transcript_id "CUFF.12683.1"; exon_number "1"; FPKM "1.0000000000"; frac "0.000000"; conf_lo "1.000000"; conf_hi "1.000000"; cov "0.018331";
Scaffold49195	Cufflinks	transcript	2116	2900	1000	+	.	gene_id "CUFF.12684"; transcript_id "CUFF.12684.1"; FPKM "1.0000000000"; frac "0.000000"; conf_lo "1.000000"; conf_hi "1.000000"; cov "0.018331";
Scaffold49195	Cufflinks	exon	2116	2900	1000	+	.	gene_id "CUFF.12684"; transcript_id "CUFF.12684.1"; exon_number "1"; FPKM "1.0000000000"; frac "0.000000"; conf_lo "1.000000"; conf_hi "1.000000"; cov "0.018331";
Scaffold49198	Cufflinks	transcript	2320	6466	1000	-	.	gene_id "CUFF.12685"; transcript_id "CUFF.12685.1"; FPKM "1.0000000000"; frac "0.000000"; conf_lo "1.000000"; conf_hi "1.000000"; cov "0.021730";
Scaffold49198	Cufflinks	exon	2320	2617	1000	-	.	gene_id "CUFF.12685"; transcript_id "CUFF.12685.1"; exon_number "1"; FPKM "1.0000000000"; frac "0.000000"; conf_lo "1.000000"; conf_hi "1.000000"; cov "0.021730";
Scaffold49198	Cufflinks	exon	3029	3258	1000	-	.	gene_id "CUFF.12685"; transcript_id "CUFF.12685.1"; exon_number "2"; FPKM "1.0000000000"; frac "0.000000"; conf_lo "1.000000"; conf_hi "1.000000"; cov "0.021730";
Scaffold49198	Cufflinks	exon	6215	6466	1000	-	.	gene_id "CUFF.12685"; transcript_id "CUFF.12685.1"; exon_number "3"; FPKM "1.0000000000"; frac "0.000000"; conf_lo "1.000000"; conf_hi "1.000000"; cov "0.021730";
Scaffold492	Cufflinks	transcript	49327	52567	1000	+	.	gene_id "CUFF.12686"; transcript_id "CUFF.12686.1"; FPKM "1.0000000000"; frac "0.000000"; conf_lo "1.000000"; conf_hi "1.000000"; cov "0.049366";
Scaffold492	Cufflinks	exon	49327	49452	1000	+	.	gene_id "CUFF.12686"; transcript_id "CUFF.12686.1"; exon_number "1"; FPKM "1.0000000000"; frac "0.000000"; conf_lo "1.000000"; conf_hi "1.000000"; cov "0.049366";
Scaffold492	Cufflinks	exon	49685	52567	1000	+	.	gene_id "CUFF.12686"; transcript_id "CUFF.12686.1"; exon_number "2"; FPKM "1.0000000000"; frac "0.000000"; conf_lo "1.000000"; conf_hi "1.000000"; cov "0.049366";
Scaffold492	Cufflinks	transcript	59238	60039	1000	+	.	gene_id "CUFF.12687"; transcript_id "CUFF.12687.1"; FPKM "1.0000000000"; frac "0.000000"; conf_lo "1.000000"; conf_hi "1.000000"; cov "0.020449";
Scaffold492	Cufflinks	exon	59238	59762	1000	+	.	gene_id "CUFF.12687"; transcript_id "CUFF.12687.1"; exon_number "1"; FPKM "1.0000000000"; frac "0.000000"; conf_lo "1.000000"; conf_hi "1.000000"; cov "0.020449";
Scaffold492	Cufflinks	exon	59831	60039	1000	+	.	gene_id "CUFF.12687"; transcript_id "CUFF.12687.1"; exon_number "2"; FPKM "1.0000000000"; frac "0.000000"; conf_lo "1.000000"; conf_hi "1.000000"; cov "0.020449";
Scaffold492	Cufflinks	transcript	65290	65986	1000	-	.	gene_id "CUFF.12688"; transcript_id "CUFF.12688.1"; FPKM "1.0000000000"; frac "0.000000"; conf_lo "1.000000"; conf_hi "1.000000"; cov "0.014487";
Scaffold492	Cufflinks	exon	65290	65346	1000	-	.	gene_id "CUFF.12688"; transcript_id "CUFF.12688.1"; exon_number "1"; FPKM "1.0000000000"; frac "0.000000"; conf_lo "1.000000"; conf_hi "1.000000"; cov "0.014487";
Scaffold492	Cufflinks	exon	65390	65576	1000	-	.	gene_id "CUFF.12688"; transcript_id "CUFF.12688.1"; exon_number "2"; FPKM "1.0000000000"; frac "0.000000"; conf_lo "1.000000"; conf_hi "1.000000"; cov "0.014487";
Scaffold492	Cufflinks	exon	65647	65986	1000	-	.	gene_id "CUFF.12688"; transcript_id "CUFF.12688.1"; exon_number "3"; FPKM "1.0000000000"; frac "0.000000"; conf_lo "1.000000"; conf_hi "1.000000"; cov "0.014487";
Scaffold49201	Cufflinks	transcript	1776	2158	1000	-	.	gene_id "CUFF.12689"; transcript_id "CUFF.12689.1"; FPKM "1.0000000000"; frac "0.000000"; conf_lo "1.000000"; conf_hi "1.000000"; cov "0.008413";
Scaffold49201	Cufflinks	exon	1776	1939	1000	-	.	gene_id "CUFF.12689"; transcript_id "CUFF.12689.1"; exon_number "1"; FPKM "1.0000000000"; frac "0.000000"; conf_lo "1.000000"; conf_hi "1.000000"; cov "0.008413";
Scaffold49201	Cufflinks	exon	2021	2158	1000	-	.	gene_id "CUFF.12689"; transcript_id "CUFF.12689.1"; exon_number "2"; FPKM "1.0000000000"; frac "0.000000"; conf_lo "1.000000"; conf_hi "1.000000"; cov "0.008413";
Scaffold49205	Cufflinks	transcript	1956	2956	1000	+	.	gene_id "CUFF.12690"; transcript_id "CUFF.12690.1"; FPKM "1.0000000000"; frac "0.000000"; conf_lo "1.000000"; conf_hi "1.000000"; cov "0.011868";
Scaffold49205	Cufflinks	exon	1956	2041	1000	+	.	gene_id "CUFF.12690"; transcript_id "CUFF.12690.1"; exon_number "1"; FPKM "1.0000000000"; frac "0.000000"; conf_lo "1.000000"; conf_hi "1.000000"; cov "0.011868";
Scaffold49205	Cufflinks	exon	2539	2668	1000	+	.	gene_id "CUFF.12690"; transcript_id "CUFF.12690.1"; exon_number "2"; FPKM "1.0000000000"; frac "0.000000"; conf_lo "1.000000"; conf_hi "1.000000"; cov "0.011868";
Scaffold49205	Cufflinks	exon	2747	2956	1000	+	.	gene_id "CUFF.12690"; transcript_id "CUFF.12690.1"; exon_number "3"; FPKM "1.0000000000"; frac "0.000000"; conf_lo "1.000000"; conf_hi "1.000000"; cov "0.011868";
Scaffold4921	Cufflinks	transcript	696	1093	1000	+	.	gene_id "CUFF.12691"; transcript_id "CUFF.12691.1"; FPKM "1.0000000000"; frac "0.000000"; conf_lo "1.000000"; conf_hi "1.000000"; cov "0.011088";
Scaffold4921	Cufflinks	exon	696	1093	1000	+	.	gene_id "CUFF.12691"; transcript_id "CUFF.12691.1"; exon_number "1"; FPKM "1.0000000000"; frac "0.000000"; conf_lo "1.000000"; conf_hi "1.000000"; cov "0.011088";
Scaffold49216	Cufflinks	transcript	1037	2004	1000	+	.	gene_id "CUFF.12692"; transcript_id "CUFF.12692.1"; FPKM "1.0000000000"; frac "0.000000"; conf_lo "1.000000"; conf_hi "1.000000"; cov "0.026968";
Scaffold49216	Cufflinks	exon	1037	2004	1000	+	.	gene_id "CUFF.12692"; transcript_id "CUFF.12692.1"; exon_number "1"; FPKM "1.0000000000"; frac "0.000000"; conf_lo "1.000000"; conf_hi "1.000000"; cov "0.026968";
Scaffold49225	Cufflinks	transcript	1990	3285	1000	+	.	gene_id "CUFF.12693"; transcript_id "CUFF.12693.1"; FPKM "1.0000000000"; frac "0.000000"; conf_lo "1.000000"; conf_hi "1.000000"; cov "0.036105";
Scaffold49225	Cufflinks	exon	1990	3285	1000	+	.	gene_id "CUFF.12693"; transcript_id "CUFF.12693.1"; exon_number "1"; FPKM "1.0000000000"; frac "0.000000"; conf_lo "1.000000"; conf_hi "1.000000"; cov "0.036105";
Scaffold49226	Cufflinks	transcript	15	339	1000	+	.	gene_id "CUFF.12694"; transcript_id "CUFF.12694.1"; FPKM "1.0000000000"; frac "0.000000"; conf_lo "1.000000"; conf_hi "1.000000"; cov "0.009054";
Scaffold49226	Cufflinks	exon	15	339	1000	+	.	gene_id "CUFF.12694"; transcript_id "CUFF.12694.1"; exon_number "1"; FPKM "1.0000000000"; frac "0.000000"; conf_lo "1.000000"; conf_hi "1.000000"; cov "0.009054";
Scaffold49229	Cufflinks	transcript	1534	3192	1000	+	.	gene_id "CUFF.12695"; transcript_id "CUFF.12695.1"; FPKM "1.0000000000"; frac "0.000000"; conf_lo "1.000000"; conf_hi "1.000000"; cov "0.021507";
Scaffold49229	Cufflinks	exon	1534	2297	1000	+	.	gene_id "CUFF.12695"; transcript_id "CUFF.12695.1"; exon_number "1"; FPKM "1.0000000000"; frac "0.000000"; conf_lo "1.000000"; conf_hi "1.000000"; cov "0.021507";
Scaffold49229	Cufflinks	exon	3168	3192	1000	+	.	gene_id "CUFF.12695"; transcript_id "CUFF.12695.1"; exon_number "2"; FPKM "1.0000000000"; frac "0.000000"; conf_lo "1.000000"; conf_hi "1.000000"; cov "0.021507";
Scaffold4923	Cufflinks	transcript	1244	1916	1000	-	.	gene_id "CUFF.12696"; transcript_id "CUFF.12696.1"; FPKM "1.0000000000"; frac "0.000000"; conf_lo "1.000000"; conf_hi "1.000000"; cov "0.015058";
Scaffold4923	Cufflinks	exon	1244	1450	1000	-	.	gene_id "CUFF.12696"; transcript_id "CUFF.12696.1"; exon_number "1"; FPKM "1.0000000000"; frac "0.000000"; conf_lo "1.000000"; conf_hi "1.000000"; cov "0.015058";
Scaffold4923	Cufflinks	exon	1534	1916	1000	-	.	gene_id "CUFF.12696"; transcript_id "CUFF.12696.1"; exon_number "2"; FPKM "1.0000000000"; frac "0.000000"; conf_lo "1.000000"; conf_hi "1.000000"; cov "0.015058";
Scaffold4923	Cufflinks	transcript	2620	8083	1000	+	.	gene_id "CUFF.12697"; transcript_id "CUFF.12697.1"; FPKM "1.0000000000"; frac "0.000000"; conf_lo "1.000000"; conf_hi "1.000000"; cov "0.016493";
Scaffold4923	Cufflinks	exon	2620	2709	1000	+	.	gene_id "CUFF.12697"; transcript_id "CUFF.12697.1"; exon_number "1"; FPKM "1.0000000000"; frac "0.000000"; conf_lo "1.000000"; conf_hi "1.000000"; cov "0.016493";
Scaffold4923	Cufflinks	exon	7582	8083	1000	+	.	gene_id "CUFF.12697"; transcript_id "CUFF.12697.1"; exon_number "2"; FPKM "1.0000000000"; frac "0.000000"; conf_lo "1.000000"; conf_hi "1.000000"; cov "0.016493";
Scaffold49234	Cufflinks	transcript	2532	2604	1000	+	.	gene_id "CUFF.12698"; transcript_id "CUFF.12698.1"; FPKM "1.0000000000"; frac "0.000000"; conf_lo "1.000000"; conf_hi "1.000000"; cov "0.002034";
Scaffold49234	Cufflinks	exon	2532	2604	1000	+	.	gene_id "CUFF.12698"; transcript_id "CUFF.12698.1"; exon_number "1"; FPKM "1.0000000000"; frac "0.000000"; conf_lo "1.000000"; conf_hi "1.000000"; cov "0.002034";
Scaffold49241	Cufflinks	transcript	81	779	1000	+	.	gene_id "CUFF.12699"; transcript_id "CUFF.12699.1"; FPKM "1.0000000000"; frac "0.000000"; conf_lo "1.000000"; conf_hi "1.000000"; cov "0.019473";
Scaffold49241	Cufflinks	exon	81	779	1000	+	.	gene_id "CUFF.12699"; transcript_id "CUFF.12699.1"; exon_number "1"; FPKM "1.0000000000"; frac "0.000000"; conf_lo "1.000000"; conf_hi "1.000000"; cov "0.019473";
Scaffold49247	Cufflinks	transcript	315	1530	1000	+	.	gene_id "CUFF.12700"; transcript_id "CUFF.12700.1"; FPKM "1.0000000000"; frac "0.000000"; conf_lo "1.000000"; conf_hi "1.000000"; cov "0.033877";
Scaffold49247	Cufflinks	exon	315	1530	1000	+	.	gene_id "CUFF.12700"; transcript_id "CUFF.12700.1"; exon_number "1"; FPKM "1.0000000000"; frac "0.000000"; conf_lo "1.000000"; conf_hi "1.000000"; cov "0.033877";
Scaffold49251	Cufflinks	transcript	1339	2814	1000	+	.	gene_id "CUFF.12701"; transcript_id "CUFF.12701.1"; FPKM "1.0000000000"; frac "0.000000"; conf_lo "1.000000"; conf_hi "1.000000"; cov "0.041120";
Scaffold49251	Cufflinks	exon	1339	2814	1000	+	.	gene_id "CUFF.12701"; transcript_id "CUFF.12701.1"; exon_number "1"; FPKM "1.0000000000"; frac "0.000000"; conf_lo "1.000000"; conf_hi "1.000000"; cov "0.041120";
Scaffold49251	Cufflinks	transcript	3694	4402	1000	-	.	gene_id "CUFF.12702"; transcript_id "CUFF.12702.1"; FPKM "1.0000000000"; frac "0.000000"; conf_lo "1.000000"; conf_hi "1.000000"; cov "0.019752";
Scaffold49251	Cufflinks	exon	3694	4402	1000	-	.	gene_id "CUFF.12702"; transcript_id "CUFF.12702.1"; exon_number "1"; FPKM "1.0000000000"; frac "0.000000"; conf_lo "1.000000"; conf_hi "1.000000"; cov "0.019752";
Scaffold49251	Cufflinks	transcript	6748	8138	1000	-	.	gene_id "CUFF.12703"; transcript_id "CUFF.12703.1"; FPKM "1.0000000000"; frac "0.000000"; conf_lo "1.000000"; conf_hi "1.000000"; cov "0.038752";
Scaffold49251	Cufflinks	exon	6748	8138	1000	-	.	gene_id "CUFF.12703"; transcript_id "CUFF.12703.1"; exon_number "1"; FPKM "1.0000000000"; frac "0.000000"; conf_lo "1.000000"; conf_hi "1.000000"; cov "0.038752";
Scaffold49253	Cufflinks	transcript	1009	1639	1000	-	.	gene_id "CUFF.12704"; transcript_id "CUFF.12704.1"; FPKM "1.0000000000"; frac "0.000000"; conf_lo "1.000000"; conf_hi "1.000000"; cov "0.017579";
Scaffold49253	Cufflinks	exon	1009	1639	1000	-	.	gene_id "CUFF.12704"; transcript_id "CUFF.12704.1"; exon_number "1"; FPKM "1.0000000000"; frac "0.000000"; conf_lo "1.000000"; conf_hi "1.000000"; cov "0.017579";
Scaffold49259	Cufflinks	transcript	2292	2825	1000	+	.	gene_id "CUFF.12705"; transcript_id "CUFF.12705.1"; FPKM "1.0000000000"; frac "0.000000"; conf_lo "1.000000"; conf_hi "1.000000"; cov "0.014877";
Scaffold49259	Cufflinks	exon	2292	2825	1000	+	.	gene_id "CUFF.12705"; transcript_id "CUFF.12705.1"; exon_number "1"; FPKM "1.0000000000"; frac "0.000000"; conf_lo "1.000000"; conf_hi "1.000000"; cov "0.014877";
Scaffold4926	Cufflinks	transcript	1	6716	1000	-	.	gene_id "CUFF.12706"; transcript_id "CUFF.12706.1"; FPKM "1.0000000000"; frac "0.000000"; conf_lo "1.000000"; conf_hi "1.000000"; cov "0.105196";
Scaffold4926	Cufflinks	exon	1	1135	1000	-	.	gene_id "CUFF.12706"; transcript_id "CUFF.12706.1"; exon_number "1"; FPKM "1.0000000000"; frac "0.000000"; conf_lo "1.000000"; conf_hi "1.000000"; cov "0.105196";
Scaffold4926	Cufflinks	exon	1609	4224	1000	-	.	gene_id "CUFF.12706"; transcript_id "CUFF.12706.1"; exon_number "2"; FPKM "1.0000000000"; frac "0.000000"; conf_lo "1.000000"; conf_hi "1.000000"; cov "0.105196";
Scaffold4926	Cufflinks	exon	6626	6716	1000	-	.	gene_id "CUFF.12706"; transcript_id "CUFF.12706.1"; exon_number "3"; FPKM "1.0000000000"; frac "0.000000"; conf_lo "1.000000"; conf_hi "1.000000"; cov "0.105196";
Scaffold4926	Cufflinks	transcript	1	6751	1000	-	.	gene_id "CUFF.12706"; transcript_id "CUFF.12706.2"; FPKM "1.0000000000"; frac "0.000000"; conf_lo "1.000000"; conf_hi "1.000000"; cov "0.105196";
Scaffold4926	Cufflinks	exon	1	1135	1000	-	.	gene_id "CUFF.12706"; transcript_id "CUFF.12706.2"; exon_number "1"; FPKM "1.0000000000"; frac "0.000000"; conf_lo "1.000000"; conf_hi "1.000000"; cov "0.105196";
Scaffold4926	Cufflinks	exon	1701	3943	1000	-	.	gene_id "CUFF.12706"; transcript_id "CUFF.12706.2"; exon_number "2"; FPKM "1.0000000000"; frac "0.000000"; conf_lo "1.000000"; conf_hi "1.000000"; cov "0.105196";
Scaffold4926	Cufflinks	exon	4018	4224	1000	-	.	gene_id "CUFF.12706"; transcript_id "CUFF.12706.2"; exon_number "3"; FPKM "1.0000000000"; frac "0.000000"; conf_lo "1.000000"; conf_hi "1.000000"; cov "0.105196";
Scaffold4926	Cufflinks	exon	6626	6751	1000	-	.	gene_id "CUFF.12706"; transcript_id "CUFF.12706.2"; exon_number "4"; FPKM "1.0000000000"; frac "0.000000"; conf_lo "1.000000"; conf_hi "1.000000"; cov "0.105196";
Scaffold49265	Cufflinks	transcript	114	592	1000	+	.	gene_id "CUFF.12707"; transcript_id "CUFF.12707.1"; FPKM "1.0000000000"; frac "0.000000"; conf_lo "1.000000"; conf_hi "1.000000"; cov "0.011158";
Scaffold49265	Cufflinks	exon	114	354	1000	+	.	gene_id "CUFF.12707"; transcript_id "CUFF.12707.1"; exon_number "1"; FPKM "1.0000000000"; frac "0.000000"; conf_lo "1.000000"; conf_hi "1.000000"; cov "0.011158";
Scaffold49265	Cufflinks	exon	413	592	1000	+	.	gene_id "CUFF.12707"; transcript_id "CUFF.12707.1"; exon_number "2"; FPKM "1.0000000000"; frac "0.000000"; conf_lo "1.000000"; conf_hi "1.000000"; cov "0.011158";
Scaffold49265	Cufflinks	transcript	411	790	1000	-	.	gene_id "CUFF.12708"; transcript_id "CUFF.12708.1"; FPKM "1.0000000000"; frac "0.000000"; conf_lo "1.000000"; conf_hi "1.000000"; cov "0.011158";
Scaffold49265	Cufflinks	exon	411	790	1000	-	.	gene_id "CUFF.12708"; transcript_id "CUFF.12708.1"; exon_number "1"; FPKM "1.0000000000"; frac "0.000000"; conf_lo "1.000000"; conf_hi "1.000000"; cov "0.011158";
Scaffold49265	Cufflinks	transcript	841	1188	1000	+	.	gene_id "CUFF.12709"; transcript_id "CUFF.12709.1"; FPKM "1.0000000000"; frac "0.000000"; conf_lo "1.000000"; conf_hi "1.000000"; cov "0.007856";
Scaffold49265	Cufflinks	exon	841	1104	1000	+	.	gene_id "CUFF.12709"; transcript_id "CUFF.12709.1"; exon_number "1"; FPKM "1.0000000000"; frac "0.000000"; conf_lo "1.000000"; conf_hi "1.000000"; cov "0.007856";
Scaffold49265	Cufflinks	exon	1171	1188	1000	+	.	gene_id "CUFF.12709"; transcript_id "CUFF.12709.1"; exon_number "2"; FPKM "1.0000000000"; frac "0.000000"; conf_lo "1.000000"; conf_hi "1.000000"; cov "0.007856";
Scaffold49265	Cufflinks	transcript	1194	1936	1000	-	.	gene_id "CUFF.12710"; transcript_id "CUFF.12710.1"; FPKM "1.0000000000"; frac "0.000000"; conf_lo "1.000000"; conf_hi "1.000000"; cov "0.020699";
Scaffold49265	Cufflinks	exon	1194	1936	1000	-	.	gene_id "CUFF.12710"; transcript_id "CUFF.12710.1"; exon_number "1"; FPKM "1.0000000000"; frac "0.000000"; conf_lo "1.000000"; conf_hi "1.000000"; cov "0.020699";
Scaffold49269	Cufflinks	transcript	405	738	1000	-	.	gene_id "CUFF.12711"; transcript_id "CUFF.12711.1"; FPKM "1.0000000000"; frac "0.000000"; conf_lo "1.000000"; conf_hi "1.000000"; cov "0.009305";
Scaffold49269	Cufflinks	exon	405	738	1000	-	.	gene_id "CUFF.12711"; transcript_id "CUFF.12711.1"; exon_number "1"; FPKM "1.0000000000"; frac "0.000000"; conf_lo "1.000000"; conf_hi "1.000000"; cov "0.009305";
Scaffold49278	Cufflinks	transcript	3109	4521	1000	+	.	gene_id "CUFF.12712"; transcript_id "CUFF.12712.1"; FPKM "1.0000000000"; frac "0.000000"; conf_lo "1.000000"; conf_hi "1.000000"; cov "0.035353";
Scaffold49278	Cufflinks	exon	3109	4521	1000	+	.	gene_id "CUFF.12712"; transcript_id "CUFF.12712.1"; exon_number "1"; FPKM "1.0000000000"; frac "0.000000"; conf_lo "1.000000"; conf_hi "1.000000"; cov "0.035353";
Scaffold49278	Cufflinks	transcript	3171	4362	1000	-	.	gene_id "CUFF.12713"; transcript_id "CUFF.12713.1"; FPKM "1.0000000000"; frac "0.000000"; conf_lo "1.000000"; conf_hi "1.000000"; cov "0.035353";
Scaffold49278	Cufflinks	exon	3171	3471	1000	-	.	gene_id "CUFF.12713"; transcript_id "CUFF.12713.1"; exon_number "1"; FPKM "1.0000000000"; frac "0.000000"; conf_lo "1.000000"; conf_hi "1.000000"; cov "0.035353";
Scaffold49278	Cufflinks	exon	3539	4362	1000	-	.	gene_id "CUFF.12713"; transcript_id "CUFF.12713.1"; exon_number "2"; FPKM "1.0000000000"; frac "0.000000"; conf_lo "1.000000"; conf_hi "1.000000"; cov "0.035353";
Scaffold4928	Cufflinks	transcript	12	557	1000	+	.	gene_id "CUFF.12714"; transcript_id "CUFF.12714.1"; FPKM "1.0000000000"; frac "0.000000"; conf_lo "1.000000"; conf_hi "1.000000"; cov "0.013372";
Scaffold4928	Cufflinks	exon	12	44	1000	+	.	gene_id "CUFF.12714"; transcript_id "CUFF.12714.1"; exon_number "1"; FPKM "1.0000000000"; frac "0.000000"; conf_lo "1.000000"; conf_hi "1.000000"; cov "0.013372";
Scaffold4928	Cufflinks	exon	111	557	1000	+	.	gene_id "CUFF.12714"; transcript_id "CUFF.12714.1"; exon_number "2"; FPKM "1.0000000000"; frac "0.000000"; conf_lo "1.000000"; conf_hi "1.000000"; cov "0.013372";
Scaffold4928	Cufflinks	transcript	3699	4796	1000	+	.	gene_id "CUFF.12715"; transcript_id "CUFF.12715.1"; FPKM "1.0000000000"; frac "0.000000"; conf_lo "1.000000"; conf_hi "1.000000"; cov "0.018805";
Scaffold4928	Cufflinks	exon	3699	3748	1000	+	.	gene_id "CUFF.12715"; transcript_id "CUFF.12715.1"; exon_number "1"; FPKM "1.0000000000"; frac "0.000000"; conf_lo "1.000000"; conf_hi "1.000000"; cov "0.018805";
Scaffold4928	Cufflinks	exon	4172	4796	1000	+	.	gene_id "CUFF.12715"; transcript_id "CUFF.12715.1"; exon_number "2"; FPKM "1.0000000000"; frac "0.000000"; conf_lo "1.000000"; conf_hi "1.000000"; cov "0.018805";
Scaffold4928	Cufflinks	transcript	5050	5451	1000	-	.	gene_id "CUFF.12716"; transcript_id "CUFF.12716.1"; FPKM "1.0000000000"; frac "0.000000"; conf_lo "1.000000"; conf_hi "1.000000"; cov "0.011199";
Scaffold4928	Cufflinks	exon	5050	5451	1000	-	.	gene_id "CUFF.12716"; transcript_id "CUFF.12716.1"; exon_number "1"; FPKM "1.0000000000"; frac "0.000000"; conf_lo "1.000000"; conf_hi "1.000000"; cov "0.011199";
Scaffold49294	Cufflinks	transcript	2749	3468	1000	-	.	gene_id "CUFF.12717"; transcript_id "CUFF.12717.1"; FPKM "1.0000000000"; frac "0.000000"; conf_lo "1.000000"; conf_hi "1.000000"; cov "0.018053";
Scaffold49294	Cufflinks	exon	2749	3214	1000	-	.	gene_id "CUFF.12717"; transcript_id "CUFF.12717.1"; exon_number "1"; FPKM "1.0000000000"; frac "0.000000"; conf_lo "1.000000"; conf_hi "1.000000"; cov "0.018053";
Scaffold49294	Cufflinks	exon	3287	3468	1000	-	.	gene_id "CUFF.12717"; transcript_id "CUFF.12717.1"; exon_number "2"; FPKM "1.0000000000"; frac "0.000000"; conf_lo "1.000000"; conf_hi "1.000000"; cov "0.018053";
Scaffold49296	Cufflinks	transcript	1451	2479	1000	+	.	gene_id "CUFF.12718"; transcript_id "CUFF.12718.1"; FPKM "1.0000000000"; frac "0.000000"; conf_lo "1.000000"; conf_hi "1.000000"; cov "0.025811";
Scaffold49296	Cufflinks	exon	1451	2479	1000	+	.	gene_id "CUFF.12718"; transcript_id "CUFF.12718.1"; exon_number "1"; FPKM "1.0000000000"; frac "0.000000"; conf_lo "1.000000"; conf_hi "1.000000"; cov "0.025811";
Scaffold493	Cufflinks	transcript	233	770	1000	+	.	gene_id "CUFF.12719"; transcript_id "CUFF.12719.1"; FPKM "1.0000000000"; frac "0.000000"; conf_lo "1.000000"; conf_hi "1.000000"; cov "0.010099";
Scaffold493	Cufflinks	exon	233	416	1000	+	.	gene_id "CUFF.12719"; transcript_id "CUFF.12719.1"; exon_number "1"; FPKM "1.0000000000"; frac "0.000000"; conf_lo "1.000000"; conf_hi "1.000000"; cov "0.010099";
Scaffold493	Cufflinks	exon	509	770	1000	+	.	gene_id "CUFF.12719"; transcript_id "CUFF.12719.1"; exon_number "2"; FPKM "1.0000000000"; frac "0.000000"; conf_lo "1.000000"; conf_hi "1.000000"; cov "0.010099";
Scaffold493	Cufflinks	transcript	1385	2127	1000	-	.	gene_id "CUFF.12720"; transcript_id "CUFF.12720.1"; FPKM "1.0000000000"; frac "0.000000"; conf_lo "1.000000"; conf_hi "1.000000"; cov "0.014932";
Scaffold493	Cufflinks	exon	1385	2127	1000	-	.	gene_id "CUFF.12720"; transcript_id "CUFF.12720.1"; exon_number "1"; FPKM "1.0000000000"; frac "0.000000"; conf_lo "1.000000"; conf_hi "1.000000"; cov "0.014932";
Scaffold493	Cufflinks	transcript	4540	12594	1000	+	.	gene_id "CUFF.12721"; transcript_id "CUFF.12721.1"; FPKM "1.0000000000"; frac "0.000000"; conf_lo "1.000000"; conf_hi "1.000000"; cov "0.043302";
Scaffold493	Cufflinks	exon	4540	4695	1000	+	.	gene_id "CUFF.12721"; transcript_id "CUFF.12721.1"; exon_number "1"; FPKM "1.0000000000"; frac "0.000000"; conf_lo "1.000000"; conf_hi "1.000000"; cov "0.043302";
Scaffold493	Cufflinks	exon	4767	5978	1000	+	.	gene_id "CUFF.12721"; transcript_id "CUFF.12721.1"; exon_number "2"; FPKM "1.0000000000"; frac "0.000000"; conf_lo "1.000000"; conf_hi "1.000000"; cov "0.043302";
Scaffold493	Cufflinks	exon	7491	7547	1000	+	.	gene_id "CUFF.12721"; transcript_id "CUFF.12721.1"; exon_number "3"; FPKM "1.0000000000"; frac "0.000000"; conf_lo "1.000000"; conf_hi "1.000000"; cov "0.043302";
Scaffold493	Cufflinks	exon	7617	8921	1000	+	.	gene_id "CUFF.12721"; transcript_id "CUFF.12721.1"; exon_number "4"; FPKM "1.0000000000"; frac "0.000000"; conf_lo "1.000000"; conf_hi "1.000000"; cov "0.043302";
Scaffold493	Cufflinks	exon	12195	12594	1000	+	.	gene_id "CUFF.12721"; transcript_id "CUFF.12721.1"; exon_number "5"; FPKM "1.0000000000"; frac "0.000000"; conf_lo "1.000000"; conf_hi "1.000000"; cov "0.043302";
Scaffold493	Cufflinks	transcript	4550	12594	1000	+	.	gene_id "CUFF.12721"; transcript_id "CUFF.12721.2"; FPKM "1.0000000000"; frac "0.000000"; conf_lo "1.000000"; conf_hi "1.000000"; cov "0.043302";
Scaffold493	Cufflinks	exon	4550	4695	1000	+	.	gene_id "CUFF.12721"; transcript_id "CUFF.12721.2"; exon_number "1"; FPKM "1.0000000000"; frac "0.000000"; conf_lo "1.000000"; conf_hi "1.000000"; cov "0.043302";
Scaffold493	Cufflinks	exon	4767	5617	1000	+	.	gene_id "CUFF.12721"; transcript_id "CUFF.12721.2"; exon_number "2"; FPKM "1.0000000000"; frac "0.000000"; conf_lo "1.000000"; conf_hi "1.000000"; cov "0.043302";
Scaffold493	Cufflinks	exon	8477	8921	1000	+	.	gene_id "CUFF.12721"; transcript_id "CUFF.12721.2"; exon_number "3"; FPKM "1.0000000000"; frac "0.000000"; conf_lo "1.000000"; conf_hi "1.000000"; cov "0.043302";
Scaffold493	Cufflinks	exon	12195	12594	1000	+	.	gene_id "CUFF.12721"; transcript_id "CUFF.12721.2"; exon_number "4"; FPKM "1.0000000000"; frac "0.000000"; conf_lo "1.000000"; conf_hi "1.000000"; cov "0.043302";
Scaffold493	Cufflinks	transcript	12119	14641	1000	-	.	gene_id "CUFF.12722"; transcript_id "CUFF.12722.1"; FPKM "1.0000000000"; frac "0.000000"; conf_lo "1.000000"; conf_hi "1.000000"; cov "0.043302";
Scaffold493	Cufflinks	exon	12119	12356	1000	-	.	gene_id "CUFF.12722"; transcript_id "CUFF.12722.1"; exon_number "1"; FPKM "1.0000000000"; frac "0.000000"; conf_lo "1.000000"; conf_hi "1.000000"; cov "0.043302";
Scaffold493	Cufflinks	exon	12610	13812	1000	-	.	gene_id "CUFF.12722"; transcript_id "CUFF.12722.1"; exon_number "2"; FPKM "1.0000000000"; frac "0.000000"; conf_lo "1.000000"; conf_hi "1.000000"; cov "0.043302";
Scaffold493	Cufflinks	exon	13875	14216	1000	-	.	gene_id "CUFF.12722"; transcript_id "CUFF.12722.1"; exon_number "3"; FPKM "1.0000000000"; frac "0.000000"; conf_lo "1.000000"; conf_hi "1.000000"; cov "0.043302";
Scaffold493	Cufflinks	exon	14281	14493	1000	-	.	gene_id "CUFF.12722"; transcript_id "CUFF.12722.1"; exon_number "4"; FPKM "1.0000000000"; frac "0.000000"; conf_lo "1.000000"; conf_hi "1.000000"; cov "0.043302";
Scaffold493	Cufflinks	exon	14633	14641	1000	-	.	gene_id "CUFF.12722"; transcript_id "CUFF.12722.1"; exon_number "5"; FPKM "1.0000000000"; frac "0.000000"; conf_lo "1.000000"; conf_hi "1.000000"; cov "0.043302";
Scaffold493	Cufflinks	transcript	20145	26373	1000	-	.	gene_id "CUFF.12723"; transcript_id "CUFF.12723.1"; FPKM "1.0000000000"; frac "0.000000"; conf_lo "1.000000"; conf_hi "1.000000"; cov "0.030325";
Scaffold493	Cufflinks	exon	20145	20764	1000	-	.	gene_id "CUFF.12723"; transcript_id "CUFF.12723.1"; exon_number "1"; FPKM "1.0000000000"; frac "0.000000"; conf_lo "1.000000"; conf_hi "1.000000"; cov "0.030325";
Scaffold493	Cufflinks	exon	20830	21088	1000	-	.	gene_id "CUFF.12723"; transcript_id "CUFF.12723.1"; exon_number "2"; FPKM "1.0000000000"; frac "0.000000"; conf_lo "1.000000"; conf_hi "1.000000"; cov "0.030325";
Scaffold493	Cufflinks	exon	21162	21362	1000	-	.	gene_id "CUFF.12723"; transcript_id "CUFF.12723.1"; exon_number "3"; FPKM "1.0000000000"; frac "0.000000"; conf_lo "1.000000"; conf_hi "1.000000"; cov "0.030325";
Scaffold493	Cufflinks	exon	25988	26373	1000	-	.	gene_id "CUFF.12723"; transcript_id "CUFF.12723.1"; exon_number "4"; FPKM "1.0000000000"; frac "0.000000"; conf_lo "1.000000"; conf_hi "1.000000"; cov "0.030325";
Scaffold493	Cufflinks	transcript	40792	46875	1000	+	.	gene_id "CUFF.12724"; transcript_id "CUFF.12724.1"; FPKM "1.0000000000"; frac "0.000000"; conf_lo "1.000000"; conf_hi "1.000000"; cov "0.048744";
Scaffold493	Cufflinks	exon	40792	41845	1000	+	.	gene_id "CUFF.12724"; transcript_id "CUFF.12724.1"; exon_number "1"; FPKM "1.0000000000"; frac "0.000000"; conf_lo "1.000000"; conf_hi "1.000000"; cov "0.048744";
Scaffold493	Cufflinks	exon	41917	42405	1000	+	.	gene_id "CUFF.12724"; transcript_id "CUFF.12724.1"; exon_number "2"; FPKM "1.0000000000"; frac "0.000000"; conf_lo "1.000000"; conf_hi "1.000000"; cov "0.048744";
Scaffold493	Cufflinks	exon	45308	46875	1000	+	.	gene_id "CUFF.12724"; transcript_id "CUFF.12724.1"; exon_number "3"; FPKM "1.0000000000"; frac "0.000000"; conf_lo "1.000000"; conf_hi "1.000000"; cov "0.048744";
Scaffold493	Cufflinks	transcript	57708	63040	1000	-	.	gene_id "CUFF.12725"; transcript_id "CUFF.12725.1"; FPKM "1.0000000000"; frac "0.000000"; conf_lo "1.000000"; conf_hi "1.000000"; cov "0.029726";
Scaffold493	Cufflinks	exon	57708	58024	1000	-	.	gene_id "CUFF.12725"; transcript_id "CUFF.12725.1"; exon_number "1"; FPKM "1.0000000000"; frac "0.000000"; conf_lo "1.000000"; conf_hi "1.000000"; cov "0.029726";
Scaffold493	Cufflinks	exon	58089	58478	1000	-	.	gene_id "CUFF.12725"; transcript_id "CUFF.12725.1"; exon_number "2"; FPKM "1.0000000000"; frac "0.000000"; conf_lo "1.000000"; conf_hi "1.000000"; cov "0.029726";
Scaffold493	Cufflinks	exon	62616	62749	1000	-	.	gene_id "CUFF.12725"; transcript_id "CUFF.12725.1"; exon_number "3"; FPKM "1.0000000000"; frac "0.000000"; conf_lo "1.000000"; conf_hi "1.000000"; cov "0.029726";
Scaffold493	Cufflinks	exon	62815	63040	1000	-	.	gene_id "CUFF.12725"; transcript_id "CUFF.12725.1"; exon_number "4"; FPKM "1.0000000000"; frac "0.000000"; conf_lo "1.000000"; conf_hi "1.000000"; cov "0.029726";
Scaffold493	Cufflinks	transcript	66213	66647	1000	+	.	gene_id "CUFF.12726"; transcript_id "CUFF.12726.1"; FPKM "1.0000000000"; frac "0.000000"; conf_lo "1.000000"; conf_hi "1.000000"; cov "0.010127";
Scaffold493	Cufflinks	exon	66213	66332	1000	+	.	gene_id "CUFF.12726"; transcript_id "CUFF.12726.1"; exon_number "1"; FPKM "1.0000000000"; frac "0.000000"; conf_lo "1.000000"; conf_hi "1.000000"; cov "0.010127";
Scaffold493	Cufflinks	exon	66389	66647	1000	+	.	gene_id "CUFF.12726"; transcript_id "CUFF.12726.1"; exon_number "2"; FPKM "1.0000000000"; frac "0.000000"; conf_lo "1.000000"; conf_hi "1.000000"; cov "0.010127";
Scaffold4930	Cufflinks	transcript	5208	5927	1000	+	.	gene_id "CUFF.12727"; transcript_id "CUFF.12727.1"; FPKM "1.0000000000"; frac "0.000000"; conf_lo "1.000000"; conf_hi "1.000000"; cov "0.018582";
Scaffold4930	Cufflinks	exon	5208	5927	1000	+	.	gene_id "CUFF.12727"; transcript_id "CUFF.12727.1"; exon_number "1"; FPKM "1.0000000000"; frac "0.000000"; conf_lo "1.000000"; conf_hi "1.000000"; cov "0.018582";
Scaffold49300	Cufflinks	transcript	1303	1956	1000	-	.	gene_id "CUFF.12728"; transcript_id "CUFF.12728.1"; FPKM "1.0000000000"; frac "0.000000"; conf_lo "1.000000"; conf_hi "1.000000"; cov "0.015796";
Scaffold49300	Cufflinks	exon	1303	1529	1000	-	.	gene_id "CUFF.12728"; transcript_id "CUFF.12728.1"; exon_number "1"; FPKM "1.0000000000"; frac "0.000000"; conf_lo "1.000000"; conf_hi "1.000000"; cov "0.015796";
Scaffold49300	Cufflinks	exon	1617	1956	1000	-	.	gene_id "CUFF.12728"; transcript_id "CUFF.12728.1"; exon_number "2"; FPKM "1.0000000000"; frac "0.000000"; conf_lo "1.000000"; conf_hi "1.000000"; cov "0.015796";
Scaffold49323	Cufflinks	transcript	2280	3130	1000	-	.	gene_id "CUFF.12729"; transcript_id "CUFF.12729.1"; FPKM "1.0000000000"; frac "0.000000"; conf_lo "1.000000"; conf_hi "1.000000"; cov "0.018582";
Scaffold49323	Cufflinks	exon	2280	2422	1000	-	.	gene_id "CUFF.12729"; transcript_id "CUFF.12729.1"; exon_number "1"; FPKM "1.0000000000"; frac "0.000000"; conf_lo "1.000000"; conf_hi "1.000000"; cov "0.018582";
Scaffold49323	Cufflinks	exon	2505	2831	1000	-	.	gene_id "CUFF.12729"; transcript_id "CUFF.12729.1"; exon_number "2"; FPKM "1.0000000000"; frac "0.000000"; conf_lo "1.000000"; conf_hi "1.000000"; cov "0.018582";
Scaffold49323	Cufflinks	exon	2934	3130	1000	-	.	gene_id "CUFF.12729"; transcript_id "CUFF.12729.1"; exon_number "3"; FPKM "1.0000000000"; frac "0.000000"; conf_lo "1.000000"; conf_hi "1.000000"; cov "0.018582";
Scaffold49325	Cufflinks	transcript	752	1334	1000	+	.	gene_id "CUFF.12730"; transcript_id "CUFF.12730.1"; FPKM "1.0000000000"; frac "0.000000"; conf_lo "1.000000"; conf_hi "1.000000"; cov "0.016242";
Scaffold49325	Cufflinks	exon	752	1334	1000	+	.	gene_id "CUFF.12730"; transcript_id "CUFF.12730.1"; exon_number "1"; FPKM "1.0000000000"; frac "0.000000"; conf_lo "1.000000"; conf_hi "1.000000"; cov "0.016242";
Scaffold49330	Cufflinks	transcript	725	6082	1000	+	.	gene_id "CUFF.12731"; transcript_id "CUFF.12731.1"; FPKM "1.0000000000"; frac "0.000000"; conf_lo "1.000000"; conf_hi "1.000000"; cov "0.009695";
Scaffold49330	Cufflinks	exon	725	894	1000	+	.	gene_id "CUFF.12731"; transcript_id "CUFF.12731.1"; exon_number "1"; FPKM "1.0000000000"; frac "0.000000"; conf_lo "1.000000"; conf_hi "1.000000"; cov "0.009695";
Scaffold49330	Cufflinks	exon	4704	4794	1000	+	.	gene_id "CUFF.12731"; transcript_id "CUFF.12731.1"; exon_number "2"; FPKM "1.0000000000"; frac "0.000000"; conf_lo "1.000000"; conf_hi "1.000000"; cov "0.009695";
Scaffold49330	Cufflinks	exon	4963	5031	1000	+	.	gene_id "CUFF.12731"; transcript_id "CUFF.12731.1"; exon_number "3"; FPKM "1.0000000000"; frac "0.000000"; conf_lo "1.000000"; conf_hi "1.000000"; cov "0.009695";
Scaffold49330	Cufflinks	exon	6065	6082	1000	+	.	gene_id "CUFF.12731"; transcript_id "CUFF.12731.1"; exon_number "4"; FPKM "1.0000000000"; frac "0.000000"; conf_lo "1.000000"; conf_hi "1.000000"; cov "0.009695";
Scaffold49345	Cufflinks	transcript	1992	2254	1000	+	.	gene_id "CUFF.12732"; transcript_id "CUFF.12732.1"; FPKM "1.0000000000"; frac "0.000000"; conf_lo "1.000000"; conf_hi "1.000000"; cov "0.007327";
Scaffold49345	Cufflinks	exon	1992	2254	1000	+	.	gene_id "CUFF.12732"; transcript_id "CUFF.12732.1"; exon_number "1"; FPKM "1.0000000000"; frac "0.000000"; conf_lo "1.000000"; conf_hi "1.000000"; cov "0.007327";
Scaffold49346	Cufflinks	transcript	1700	2688	1000	+	.	gene_id "CUFF.12733"; transcript_id "CUFF.12733.1"; FPKM "1.0000000000"; frac "0.000000"; conf_lo "1.000000"; conf_hi "1.000000"; cov "0.025491";
Scaffold49346	Cufflinks	exon	1700	2132	1000	+	.	gene_id "CUFF.12733"; transcript_id "CUFF.12733.1"; exon_number "1"; FPKM "1.0000000000"; frac "0.000000"; conf_lo "1.000000"; conf_hi "1.000000"; cov "0.025491";
Scaffold49346	Cufflinks	exon	2207	2688	1000	+	.	gene_id "CUFF.12733"; transcript_id "CUFF.12733.1"; exon_number "2"; FPKM "1.0000000000"; frac "0.000000"; conf_lo "1.000000"; conf_hi "1.000000"; cov "0.025491";
Scaffold49348	Cufflinks	transcript	2272	3331	1000	-	.	gene_id "CUFF.12734"; transcript_id "CUFF.12734.1"; FPKM "1.0000000000"; frac "0.000000"; conf_lo "1.000000"; conf_hi "1.000000"; cov "0.029531";
Scaffold49348	Cufflinks	exon	2272	3331	1000	-	.	gene_id "CUFF.12734"; transcript_id "CUFF.12734.1"; exon_number "1"; FPKM "1.0000000000"; frac "0.000000"; conf_lo "1.000000"; conf_hi "1.000000"; cov "0.029531";
Scaffold49350	Cufflinks	transcript	545	1055	1000	+	.	gene_id "CUFF.12735"; transcript_id "CUFF.12735.1"; FPKM "1.0000000000"; frac "0.000000"; conf_lo "1.000000"; conf_hi "1.000000"; cov "0.014236";
Scaffold49350	Cufflinks	exon	545	1055	1000	+	.	gene_id "CUFF.12735"; transcript_id "CUFF.12735.1"; exon_number "1"; FPKM "1.0000000000"; frac "0.000000"; conf_lo "1.000000"; conf_hi "1.000000"; cov "0.014236";
Scaffold49367	Cufflinks	transcript	2352	4089	1000	-	.	gene_id "CUFF.12736"; transcript_id "CUFF.12736.1"; FPKM "1.0000000000"; frac "0.000000"; conf_lo "1.000000"; conf_hi "1.000000"; cov "0.047695";
Scaffold49367	Cufflinks	exon	2352	4089	1000	-	.	gene_id "CUFF.12736"; transcript_id "CUFF.12736.1"; exon_number "1"; FPKM "1.0000000000"; frac "0.000000"; conf_lo "1.000000"; conf_hi "1.000000"; cov "0.047695";
Scaffold49375	Cufflinks	transcript	856	1338	1000	+	.	gene_id "CUFF.12737"; transcript_id "CUFF.12737.1"; FPKM "1.0000000000"; frac "0.000000"; conf_lo "1.000000"; conf_hi "1.000000"; cov "0.013456";
Scaffold49375	Cufflinks	exon	856	1338	1000	+	.	gene_id "CUFF.12737"; transcript_id "CUFF.12737.1"; exon_number "1"; FPKM "1.0000000000"; frac "0.000000"; conf_lo "1.000000"; conf_hi "1.000000"; cov "0.013456";
Scaffold49378	Cufflinks	transcript	976	1927	1000	+	.	gene_id "CUFF.12738"; transcript_id "CUFF.12738.1"; FPKM "1.0000000000"; frac "0.000000"; conf_lo "1.000000"; conf_hi "1.000000"; cov "0.026522";
Scaffold49378	Cufflinks	exon	976	1927	1000	+	.	gene_id "CUFF.12738"; transcript_id "CUFF.12738.1"; exon_number "1"; FPKM "1.0000000000"; frac "0.000000"; conf_lo "1.000000"; conf_hi "1.000000"; cov "0.026522";
Scaffold49378	Cufflinks	transcript	2247	3543	1000	+	.	gene_id "CUFF.12739"; transcript_id "CUFF.12739.1"; FPKM "1.0000000000"; frac "0.000000"; conf_lo "1.000000"; conf_hi "1.000000"; cov "0.013224";
Scaffold49378	Cufflinks	exon	2247	2328	1000	+	.	gene_id "CUFF.12739"; transcript_id "CUFF.12739.1"; exon_number "1"; FPKM "1.0000000000"; frac "0.000000"; conf_lo "1.000000"; conf_hi "1.000000"; cov "0.013224";
Scaffold49378	Cufflinks	exon	2659	3157	1000	+	.	gene_id "CUFF.12739"; transcript_id "CUFF.12739.1"; exon_number "2"; FPKM "1.0000000000"; frac "0.000000"; conf_lo "1.000000"; conf_hi "1.000000"; cov "0.013224";
Scaffold49378	Cufflinks	exon	3399	3543	1000	+	.	gene_id "CUFF.12739"; transcript_id "CUFF.12739.1"; exon_number "3"; FPKM "1.0000000000"; frac "0.000000"; conf_lo "1.000000"; conf_hi "1.000000"; cov "0.013224";
Scaffold4938	Cufflinks	transcript	70	1194	1000	-	.	gene_id "CUFF.12740"; transcript_id "CUFF.12740.1"; FPKM "1.0000000000"; frac "0.000000"; conf_lo "1.000000"; conf_hi "1.000000"; cov "0.026076";
Scaffold4938	Cufflinks	exon	70	518	1000	-	.	gene_id "CUFF.12740"; transcript_id "CUFF.12740.1"; exon_number "1"; FPKM "1.0000000000"; frac "0.000000"; conf_lo "1.000000"; conf_hi "1.000000"; cov "0.026076";
Scaffold4938	Cufflinks	exon	708	1194	1000	-	.	gene_id "CUFF.12740"; transcript_id "CUFF.12740.1"; exon_number "2"; FPKM "1.0000000000"; frac "0.000000"; conf_lo "1.000000"; conf_hi "1.000000"; cov "0.026076";
Scaffold4938	Cufflinks	transcript	3843	5311	1000	+	.	gene_id "CUFF.12741"; transcript_id "CUFF.12741.1"; FPKM "1.0000000000"; frac "0.000000"; conf_lo "1.000000"; conf_hi "1.000000"; cov "0.014375";
Scaffold4938	Cufflinks	exon	3843	4304	1000	+	.	gene_id "CUFF.12741"; transcript_id "CUFF.12741.1"; exon_number "1"; FPKM "1.0000000000"; frac "0.000000"; conf_lo "1.000000"; conf_hi "1.000000"; cov "0.014375";
Scaffold4938	Cufflinks	exon	5258	5311	1000	+	.	gene_id "CUFF.12741"; transcript_id "CUFF.12741.1"; exon_number "2"; FPKM "1.0000000000"; frac "0.000000"; conf_lo "1.000000"; conf_hi "1.000000"; cov "0.014375";
Scaffold49387	Cufflinks	transcript	1899	3039	1000	+	.	gene_id "CUFF.12742"; transcript_id "CUFF.12742.1"; FPKM "1.0000000000"; frac "0.000000"; conf_lo "1.000000"; conf_hi "1.000000"; cov "0.031787";
Scaffold49387	Cufflinks	exon	1899	3039	1000	+	.	gene_id "CUFF.12742"; transcript_id "CUFF.12742.1"; exon_number "1"; FPKM "1.0000000000"; frac "0.000000"; conf_lo "1.000000"; conf_hi "1.000000"; cov "0.031787";
Scaffold4939	Cufflinks	transcript	678	1481	1000	-	.	gene_id "CUFF.12743"; transcript_id "CUFF.12743.1"; FPKM "1.0000000000"; frac "0.000000"; conf_lo "1.000000"; conf_hi "1.000000"; cov "0.017746";
Scaffold4939	Cufflinks	exon	678	1077	1000	-	.	gene_id "CUFF.12743"; transcript_id "CUFF.12743.1"; exon_number "1"; FPKM "1.0000000000"; frac "0.000000"; conf_lo "1.000000"; conf_hi "1.000000"; cov "0.017746";
Scaffold4939	Cufflinks	exon	1168	1481	1000	-	.	gene_id "CUFF.12743"; transcript_id "CUFF.12743.1"; exon_number "2"; FPKM "1.0000000000"; frac "0.000000"; conf_lo "1.000000"; conf_hi "1.000000"; cov "0.017746";
Scaffold4939	Cufflinks	transcript	5345	6097	1000	-	.	gene_id "CUFF.12744"; transcript_id "CUFF.12744.1"; FPKM "1.0000000000"; frac "0.000000"; conf_lo "1.000000"; conf_hi "1.000000"; cov "0.020978";
Scaffold4939	Cufflinks	exon	5345	6097	1000	-	.	gene_id "CUFF.12744"; transcript_id "CUFF.12744.1"; exon_number "1"; FPKM "1.0000000000"; frac "0.000000"; conf_lo "1.000000"; conf_hi "1.000000"; cov "0.020978";
Scaffold4939	Cufflinks	transcript	6179	6661	1000	-	.	gene_id "CUFF.12745"; transcript_id "CUFF.12745.1"; FPKM "1.0000000000"; frac "0.000000"; conf_lo "1.000000"; conf_hi "1.000000"; cov "0.013456";
Scaffold4939	Cufflinks	exon	6179	6661	1000	-	.	gene_id "CUFF.12745"; transcript_id "CUFF.12745.1"; exon_number "1"; FPKM "1.0000000000"; frac "0.000000"; conf_lo "1.000000"; conf_hi "1.000000"; cov "0.013456";
Scaffold49390	Cufflinks	transcript	833	910	1000	-	.	gene_id "CUFF.12746"; transcript_id "CUFF.12746.1"; FPKM "1.0000000000"; frac "0.000000"; conf_lo "1.000000"; conf_hi "1.000000"; cov "0.002173";
Scaffold49390	Cufflinks	exon	833	910	1000	-	.	gene_id "CUFF.12746"; transcript_id "CUFF.12746.1"; exon_number "1"; FPKM "1.0000000000"; frac "0.000000"; conf_lo "1.000000"; conf_hi "1.000000"; cov "0.002173";
Scaffold49393	Cufflinks	transcript	3169	3987	1000	-	.	gene_id "CUFF.12747"; transcript_id "CUFF.12747.1"; FPKM "1.0000000000"; frac "0.000000"; conf_lo "1.000000"; conf_hi "1.000000"; cov "0.021354";
Scaffold49393	Cufflinks	exon	3169	3987	1000	-	.	gene_id "CUFF.12747"; transcript_id "CUFF.12747.1"; exon_number "1"; FPKM "1.0000000000"; frac "0.000000"; conf_lo "1.000000"; conf_hi "1.000000"; cov "0.021354";
Scaffold494	Cufflinks	transcript	7883	8651	1000	+	.	gene_id "CUFF.12748"; transcript_id "CUFF.12748.1"; FPKM "1.0000000000"; frac "0.000000"; conf_lo "1.000000"; conf_hi "1.000000"; cov "0.014190";
Scaffold494	Cufflinks	exon	7883	8004	1000	+	.	gene_id "CUFF.12748"; transcript_id "CUFF.12748.1"; exon_number "1"; FPKM "1.0000000000"; frac "0.000000"; conf_lo "1.000000"; conf_hi "1.000000"; cov "0.014190";
Scaffold494	Cufflinks	exon	8072	8312	1000	+	.	gene_id "CUFF.12748"; transcript_id "CUFF.12748.1"; exon_number "2"; FPKM "1.0000000000"; frac "0.000000"; conf_lo "1.000000"; conf_hi "1.000000"; cov "0.014190";
Scaffold494	Cufflinks	exon	8374	8651	1000	+	.	gene_id "CUFF.12748"; transcript_id "CUFF.12748.1"; exon_number "3"; FPKM "1.0000000000"; frac "0.000000"; conf_lo "1.000000"; conf_hi "1.000000"; cov "0.014190";
Scaffold494	Cufflinks	transcript	13617	52894	1000	-	.	gene_id "CUFF.12749"; transcript_id "CUFF.12749.1"; FPKM "1.0000000000"; frac "0.000000"; conf_lo "1.000000"; conf_hi "1.000000"; cov "0.082686";
Scaffold494	Cufflinks	exon	13617	17279	1000	-	.	gene_id "CUFF.12749"; transcript_id "CUFF.12749.1"; exon_number "1"; FPKM "1.0000000000"; frac "0.000000"; conf_lo "1.000000"; conf_hi "1.000000"; cov "0.082686";
Scaffold494	Cufflinks	exon	17367	17466	1000	-	.	gene_id "CUFF.12749"; transcript_id "CUFF.12749.1"; exon_number "2"; FPKM "1.0000000000"; frac "0.000000"; conf_lo "1.000000"; conf_hi "1.000000"; cov "0.082686";
Scaffold494	Cufflinks	exon	20430	20626	1000	-	.	gene_id "CUFF.12749"; transcript_id "CUFF.12749.1"; exon_number "3"; FPKM "1.0000000000"; frac "0.000000"; conf_lo "1.000000"; conf_hi "1.000000"; cov "0.082686";
Scaffold494	Cufflinks	exon	20701	20838	1000	-	.	gene_id "CUFF.12749"; transcript_id "CUFF.12749.1"; exon_number "4"; FPKM "1.0000000000"; frac "0.000000"; conf_lo "1.000000"; conf_hi "1.000000"; cov "0.082686";
Scaffold494	Cufflinks	exon	26835	27173	1000	-	.	gene_id "CUFF.12749"; transcript_id "CUFF.12749.1"; exon_number "5"; FPKM "1.0000000000"; frac "0.000000"; conf_lo "1.000000"; conf_hi "1.000000"; cov "0.082686";
Scaffold494	Cufflinks	exon	51927	52894	1000	-	.	gene_id "CUFF.12749"; transcript_id "CUFF.12749.1"; exon_number "6"; FPKM "1.0000000000"; frac "0.000000"; conf_lo "1.000000"; conf_hi "1.000000"; cov "0.082686";
Scaffold494	Cufflinks	transcript	13617	52894	1000	-	.	gene_id "CUFF.12749"; transcript_id "CUFF.12749.2"; FPKM "1.0000000000"; frac "0.000000"; conf_lo "1.000000"; conf_hi "1.000000"; cov "0.082686";
Scaffold494	Cufflinks	exon	13617	17279	1000	-	.	gene_id "CUFF.12749"; transcript_id "CUFF.12749.2"; exon_number "1"; FPKM "1.0000000000"; frac "0.000000"; conf_lo "1.000000"; conf_hi "1.000000"; cov "0.082686";
Scaffold494	Cufflinks	exon	17367	17467	1000	-	.	gene_id "CUFF.12749"; transcript_id "CUFF.12749.2"; exon_number "2"; FPKM "1.0000000000"; frac "0.000000"; conf_lo "1.000000"; conf_hi "1.000000"; cov "0.082686";
Scaffold494	Cufflinks	exon	20431	20626	1000	-	.	gene_id "CUFF.12749"; transcript_id "CUFF.12749.2"; exon_number "3"; FPKM "1.0000000000"; frac "0.000000"; conf_lo "1.000000"; conf_hi "1.000000"; cov "0.082686";
Scaffold494	Cufflinks	exon	20701	20847	1000	-	.	gene_id "CUFF.12749"; transcript_id "CUFF.12749.2"; exon_number "4"; FPKM "1.0000000000"; frac "0.000000"; conf_lo "1.000000"; conf_hi "1.000000"; cov "0.082686";
Scaffold494	Cufflinks	exon	26835	27173	1000	-	.	gene_id "CUFF.12749"; transcript_id "CUFF.12749.2"; exon_number "5"; FPKM "1.0000000000"; frac "0.000000"; conf_lo "1.000000"; conf_hi "1.000000"; cov "0.082686";
Scaffold494	Cufflinks	exon	51927	52894	1000	-	.	gene_id "CUFF.12749"; transcript_id "CUFF.12749.2"; exon_number "6"; FPKM "1.0000000000"; frac "0.000000"; conf_lo "1.000000"; conf_hi "1.000000"; cov "0.082686";
Scaffold494	Cufflinks	transcript	13617	20891	1000	-	.	gene_id "CUFF.12749"; transcript_id "CUFF.12749.3"; FPKM "1.0000000000"; frac "0.000000"; conf_lo "1.000000"; conf_hi "1.000000"; cov "0.082686";
Scaffold494	Cufflinks	exon	13617	17279	1000	-	.	gene_id "CUFF.12749"; transcript_id "CUFF.12749.3"; exon_number "1"; FPKM "1.0000000000"; frac "0.000000"; conf_lo "1.000000"; conf_hi "1.000000"; cov "0.082686";
Scaffold494	Cufflinks	exon	17367	17466	1000	-	.	gene_id "CUFF.12749"; transcript_id "CUFF.12749.3"; exon_number "2"; FPKM "1.0000000000"; frac "0.000000"; conf_lo "1.000000"; conf_hi "1.000000"; cov "0.082686";
Scaffold494	Cufflinks	exon	20547	20626	1000	-	.	gene_id "CUFF.12749"; transcript_id "CUFF.12749.3"; exon_number "3"; FPKM "1.0000000000"; frac "0.000000"; conf_lo "1.000000"; conf_hi "1.000000"; cov "0.082686";
Scaffold494	Cufflinks	exon	20701	20891	1000	-	.	gene_id "CUFF.12749"; transcript_id "CUFF.12749.3"; exon_number "4"; FPKM "1.0000000000"; frac "0.000000"; conf_lo "1.000000"; conf_hi "1.000000"; cov "0.082686";
Scaffold494	Cufflinks	transcript	51547	52250	1000	-	.	gene_id "CUFF.12749"; transcript_id "CUFF.12749.4"; FPKM "1.0000000000"; frac "0.000000"; conf_lo "1.000000"; conf_hi "1.000000"; cov "0.082686";
Scaffold494	Cufflinks	exon	51547	51552	1000	-	.	gene_id "CUFF.12749"; transcript_id "CUFF.12749.4"; exon_number "1"; FPKM "1.0000000000"; frac "0.000000"; conf_lo "1.000000"; conf_hi "1.000000"; cov "0.082686";
Scaffold494	Cufflinks	exon	51927	52250	1000	-	.	gene_id "CUFF.12749"; transcript_id "CUFF.12749.4"; exon_number "2"; FPKM "1.0000000000"; frac "0.000000"; conf_lo "1.000000"; conf_hi "1.000000"; cov "0.082686";
Scaffold4940	Cufflinks	transcript	2111	8615	1000	-	.	gene_id "CUFF.12750"; transcript_id "CUFF.12750.1"; FPKM "1.0000000000"; frac "0.000000"; conf_lo "1.000000"; conf_hi "1.000000"; cov "0.051948";
Scaffold4940	Cufflinks	exon	2111	3379	1000	-	.	gene_id "CUFF.12750"; transcript_id "CUFF.12750.1"; exon_number "1"; FPKM "1.0000000000"; frac "0.000000"; conf_lo "1.000000"; conf_hi "1.000000"; cov "0.051948";
Scaffold4940	Cufflinks	exon	6835	7988	1000	-	.	gene_id "CUFF.12750"; transcript_id "CUFF.12750.1"; exon_number "2"; FPKM "1.0000000000"; frac "0.000000"; conf_lo "1.000000"; conf_hi "1.000000"; cov "0.051948";
Scaffold4940	Cufflinks	exon	8080	8615	1000	-	.	gene_id "CUFF.12750"; transcript_id "CUFF.12750.1"; exon_number "3"; FPKM "1.0000000000"; frac "0.000000"; conf_lo "1.000000"; conf_hi "1.000000"; cov "0.051948";
Scaffold4940	Cufflinks	transcript	2111	6841	1000	-	.	gene_id "CUFF.12750"; transcript_id "CUFF.12750.2"; FPKM "1.0000000000"; frac "0.000000"; conf_lo "1.000000"; conf_hi "1.000000"; cov "0.051948";
Scaffold4940	Cufflinks	exon	2111	3380	1000	-	.	gene_id "CUFF.12750"; transcript_id "CUFF.12750.2"; exon_number "1"; FPKM "1.0000000000"; frac "0.000000"; conf_lo "1.000000"; conf_hi "1.000000"; cov "0.051948";
Scaffold4940	Cufflinks	exon	6836	6841	1000	-	.	gene_id "CUFF.12750"; transcript_id "CUFF.12750.2"; exon_number "2"; FPKM "1.0000000000"; frac "0.000000"; conf_lo "1.000000"; conf_hi "1.000000"; cov "0.051948";
Scaffold49401	Cufflinks	transcript	3111	3466	1000	-	.	gene_id "CUFF.12751"; transcript_id "CUFF.12751.1"; FPKM "1.0000000000"; frac "0.000000"; conf_lo "1.000000"; conf_hi "1.000000"; cov "0.009918";
Scaffold49401	Cufflinks	exon	3111	3466	1000	-	.	gene_id "CUFF.12751"; transcript_id "CUFF.12751.1"; exon_number "1"; FPKM "1.0000000000"; frac "0.000000"; conf_lo "1.000000"; conf_hi "1.000000"; cov "0.009918";
Scaffold49407	Cufflinks	transcript	947	1830	1000	-	.	gene_id "CUFF.12752"; transcript_id "CUFF.12752.1"; FPKM "1.0000000000"; frac "0.000000"; conf_lo "1.000000"; conf_hi "1.000000"; cov "0.024627";
Scaffold49407	Cufflinks	exon	947	1830	1000	-	.	gene_id "CUFF.12752"; transcript_id "CUFF.12752.1"; exon_number "1"; FPKM "1.0000000000"; frac "0.000000"; conf_lo "1.000000"; conf_hi "1.000000"; cov "0.024627";
Scaffold4941	Cufflinks	transcript	1504	1985	1000	-	.	gene_id "CUFF.12753"; transcript_id "CUFF.12753.1"; FPKM "1.0000000000"; frac "0.000000"; conf_lo "1.000000"; conf_hi "1.000000"; cov "0.013428";
Scaffold4941	Cufflinks	exon	1504	1985	1000	-	.	gene_id "CUFF.12753"; transcript_id "CUFF.12753.1"; exon_number "1"; FPKM "1.0000000000"; frac "0.000000"; conf_lo "1.000000"; conf_hi "1.000000"; cov "0.013428";
Scaffold4941	Cufflinks	transcript	5900	6208	1000	-	.	gene_id "CUFF.12754"; transcript_id "CUFF.12754.1"; FPKM "1.0000000000"; frac "0.000000"; conf_lo "1.000000"; conf_hi "1.000000"; cov "0.008608";
Scaffold4941	Cufflinks	exon	5900	6208	1000	-	.	gene_id "CUFF.12754"; transcript_id "CUFF.12754.1"; exon_number "1"; FPKM "1.0000000000"; frac "0.000000"; conf_lo "1.000000"; conf_hi "1.000000"; cov "0.008608";
Scaffold49416	Cufflinks	transcript	1797	2091	1000	-	.	gene_id "CUFF.12755"; transcript_id "CUFF.12755.1"; FPKM "1.0000000000"; frac "0.000000"; conf_lo "1.000000"; conf_hi "1.000000"; cov "0.006073";
Scaffold49416	Cufflinks	exon	1797	1840	1000	-	.	gene_id "CUFF.12755"; transcript_id "CUFF.12755.1"; exon_number "1"; FPKM "1.0000000000"; frac "0.000000"; conf_lo "1.000000"; conf_hi "1.000000"; cov "0.006073";
Scaffold49416	Cufflinks	exon	1918	2091	1000	-	.	gene_id "CUFF.12755"; transcript_id "CUFF.12755.1"; exon_number "2"; FPKM "1.0000000000"; frac "0.000000"; conf_lo "1.000000"; conf_hi "1.000000"; cov "0.006073";
Scaffold4942	Cufflinks	transcript	7487	8143	1000	-	.	gene_id "CUFF.12756"; transcript_id "CUFF.12756.1"; FPKM "1.0000000000"; frac "0.000000"; conf_lo "1.000000"; conf_hi "1.000000"; cov "0.018303";
Scaffold4942	Cufflinks	exon	7487	8143	1000	-	.	gene_id "CUFF.12756"; transcript_id "CUFF.12756.1"; exon_number "1"; FPKM "1.0000000000"; frac "0.000000"; conf_lo "1.000000"; conf_hi "1.000000"; cov "0.018303";
Scaffold4944	Cufflinks	transcript	16097	16577	1000	-	.	gene_id "CUFF.12757"; transcript_id "CUFF.12757.1"; FPKM "1.0000000000"; frac "0.000000"; conf_lo "1.000000"; conf_hi "1.000000"; cov "0.009779";
Scaffold4944	Cufflinks	exon	16097	16254	1000	-	.	gene_id "CUFF.12757"; transcript_id "CUFF.12757.1"; exon_number "1"; FPKM "1.0000000000"; frac "0.000000"; conf_lo "1.000000"; conf_hi "1.000000"; cov "0.009779";
Scaffold4944	Cufflinks	exon	16330	16420	1000	-	.	gene_id "CUFF.12757"; transcript_id "CUFF.12757.1"; exon_number "2"; FPKM "1.0000000000"; frac "0.000000"; conf_lo "1.000000"; conf_hi "1.000000"; cov "0.009779";
Scaffold4944	Cufflinks	exon	16476	16577	1000	-	.	gene_id "CUFF.12757"; transcript_id "CUFF.12757.1"; exon_number "3"; FPKM "1.0000000000"; frac "0.000000"; conf_lo "1.000000"; conf_hi "1.000000"; cov "0.009779";
Scaffold4944	Cufflinks	transcript	19780	20143	1000	+	.	gene_id "CUFF.12758"; transcript_id "CUFF.12758.1"; FPKM "1.0000000000"; frac "0.000000"; conf_lo "1.000000"; conf_hi "1.000000"; cov "0.007912";
Scaffold4944	Cufflinks	exon	19780	19799	1000	+	.	gene_id "CUFF.12758"; transcript_id "CUFF.12758.1"; exon_number "1"; FPKM "1.0000000000"; frac "0.000000"; conf_lo "1.000000"; conf_hi "1.000000"; cov "0.007912";
Scaffold4944	Cufflinks	exon	19880	20143	1000	+	.	gene_id "CUFF.12758"; transcript_id "CUFF.12758.1"; exon_number "2"; FPKM "1.0000000000"; frac "0.000000"; conf_lo "1.000000"; conf_hi "1.000000"; cov "0.007912";
Scaffold49447	Cufflinks	transcript	5426	6288	1000	-	.	gene_id "CUFF.12759"; transcript_id "CUFF.12759.1"; FPKM "1.0000000000"; frac "0.000000"; conf_lo "1.000000"; conf_hi "1.000000"; cov "0.016771";
Scaffold49447	Cufflinks	exon	5426	5953	1000	-	.	gene_id "CUFF.12759"; transcript_id "CUFF.12759.1"; exon_number "1"; FPKM "1.0000000000"; frac "0.000000"; conf_lo "1.000000"; conf_hi "1.000000"; cov "0.016771";
Scaffold49447	Cufflinks	exon	6023	6288	1000	-	.	gene_id "CUFF.12759"; transcript_id "CUFF.12759.1"; exon_number "2"; FPKM "1.0000000000"; frac "0.000000"; conf_lo "1.000000"; conf_hi "1.000000"; cov "0.016771";
Scaffold49448	Cufflinks	transcript	374	1009	1000	+	.	gene_id "CUFF.12760"; transcript_id "CUFF.12760.1"; FPKM "1.0000000000"; frac "0.000000"; conf_lo "1.000000"; conf_hi "1.000000"; cov "0.017718";
Scaffold49448	Cufflinks	exon	374	1009	1000	+	.	gene_id "CUFF.12760"; transcript_id "CUFF.12760.1"; exon_number "1"; FPKM "1.0000000000"; frac "0.000000"; conf_lo "1.000000"; conf_hi "1.000000"; cov "0.017718";
Scaffold4945	Cufflinks	transcript	2675	4069	1000	-	.	gene_id "CUFF.12761"; transcript_id "CUFF.12761.1"; FPKM "1.0000000000"; frac "0.000000"; conf_lo "1.000000"; conf_hi "1.000000"; cov "0.028138";
Scaffold4945	Cufflinks	exon	2675	4069	1000	-	.	gene_id "CUFF.12761"; transcript_id "CUFF.12761.1"; exon_number "1"; FPKM "1.0000000000"; frac "0.000000"; conf_lo "1.000000"; conf_hi "1.000000"; cov "0.028138";
Scaffold49457	Cufflinks	transcript	461	1580	1000	+	.	gene_id "CUFF.12762"; transcript_id "CUFF.12762.1"; FPKM "1.0000000000"; frac "0.000000"; conf_lo "1.000000"; conf_hi "1.000000"; cov "0.031202";
Scaffold49457	Cufflinks	exon	461	1580	1000	+	.	gene_id "CUFF.12762"; transcript_id "CUFF.12762.1"; exon_number "1"; FPKM "1.0000000000"; frac "0.000000"; conf_lo "1.000000"; conf_hi "1.000000"; cov "0.031202";
Scaffold49459	Cufflinks	transcript	3580	4035	1000	+	.	gene_id "CUFF.12763"; transcript_id "CUFF.12763.1"; FPKM "1.0000000000"; frac "0.000000"; conf_lo "1.000000"; conf_hi "1.000000"; cov "0.012704";
Scaffold49459	Cufflinks	exon	3580	4035	1000	+	.	gene_id "CUFF.12763"; transcript_id "CUFF.12763.1"; exon_number "1"; FPKM "1.0000000000"; frac "0.000000"; conf_lo "1.000000"; conf_hi "1.000000"; cov "0.012704";
Scaffold4946	Cufflinks	transcript	6781	7775	1000	-	.	gene_id "CUFF.12764"; transcript_id "CUFF.12764.1"; FPKM "1.0000000000"; frac "0.000000"; conf_lo "1.000000"; conf_hi "1.000000"; cov "0.024990";
Scaffold4946	Cufflinks	exon	6781	7224	1000	-	.	gene_id "CUFF.12764"; transcript_id "CUFF.12764.1"; exon_number "1"; FPKM "1.0000000000"; frac "0.000000"; conf_lo "1.000000"; conf_hi "1.000000"; cov "0.024990";
Scaffold4946	Cufflinks	exon	7265	7528	1000	-	.	gene_id "CUFF.12764"; transcript_id "CUFF.12764.1"; exon_number "2"; FPKM "1.0000000000"; frac "0.000000"; conf_lo "1.000000"; conf_hi "1.000000"; cov "0.024990";
Scaffold4946	Cufflinks	exon	7587	7775	1000	-	.	gene_id "CUFF.12764"; transcript_id "CUFF.12764.1"; exon_number "3"; FPKM "1.0000000000"; frac "0.000000"; conf_lo "1.000000"; conf_hi "1.000000"; cov "0.024990";
Scaffold49463	Cufflinks	transcript	291	1166	1000	-	.	gene_id "CUFF.12765"; transcript_id "CUFF.12765.1"; FPKM "1.0000000000"; frac "0.000000"; conf_lo "1.000000"; conf_hi "1.000000"; cov "0.024404";
Scaffold49463	Cufflinks	exon	291	1166	1000	-	.	gene_id "CUFF.12765"; transcript_id "CUFF.12765.1"; exon_number "1"; FPKM "1.0000000000"; frac "0.000000"; conf_lo "1.000000"; conf_hi "1.000000"; cov "0.024404";
Scaffold49476	Cufflinks	transcript	1627	4325	1000	-	.	gene_id "CUFF.12766"; transcript_id "CUFF.12766.1"; FPKM "1.0000000000"; frac "0.000000"; conf_lo "1.000000"; conf_hi "1.000000"; cov "0.029858";
Scaffold49476	Cufflinks	exon	1627	2231	1000	-	.	gene_id "CUFF.12766"; transcript_id "CUFF.12766.1"; exon_number "1"; FPKM "1.0000000000"; frac "0.000000"; conf_lo "1.000000"; conf_hi "1.000000"; cov "0.029858";
Scaffold49476	Cufflinks	exon	2291	4079	1000	-	.	gene_id "CUFF.12766"; transcript_id "CUFF.12766.1"; exon_number "2"; FPKM "1.0000000000"; frac "0.000000"; conf_lo "1.000000"; conf_hi "1.000000"; cov "0.029858";
Scaffold49476	Cufflinks	exon	4115	4325	1000	-	.	gene_id "CUFF.12766"; transcript_id "CUFF.12766.1"; exon_number "3"; FPKM "1.0000000000"; frac "0.000000"; conf_lo "1.000000"; conf_hi "1.000000"; cov "0.029858";
Scaffold49477	Cufflinks	transcript	934	2156	1000	+	.	gene_id "CUFF.12767"; transcript_id "CUFF.12767.1"; FPKM "1.0000000000"; frac "0.000000"; conf_lo "1.000000"; conf_hi "1.000000"; cov "0.029698";
Scaffold49477	Cufflinks	exon	934	1109	1000	+	.	gene_id "CUFF.12767"; transcript_id "CUFF.12767.1"; exon_number "1"; FPKM "1.0000000000"; frac "0.000000"; conf_lo "1.000000"; conf_hi "1.000000"; cov "0.029698";
Scaffold49477	Cufflinks	exon	1182	1327	1000	+	.	gene_id "CUFF.12767"; transcript_id "CUFF.12767.1"; exon_number "2"; FPKM "1.0000000000"; frac "0.000000"; conf_lo "1.000000"; conf_hi "1.000000"; cov "0.029698";
Scaffold49477	Cufflinks	exon	1413	2156	1000	+	.	gene_id "CUFF.12767"; transcript_id "CUFF.12767.1"; exon_number "3"; FPKM "1.0000000000"; frac "0.000000"; conf_lo "1.000000"; conf_hi "1.000000"; cov "0.029698";
Scaffold4948	Cufflinks	transcript	3737	4922	1000	+	.	gene_id "CUFF.12768"; transcript_id "CUFF.12768.1"; FPKM "1.0000000000"; frac "0.000000"; conf_lo "1.000000"; conf_hi "1.000000"; cov "0.021981";
Scaffold4948	Cufflinks	exon	3737	3898	1000	+	.	gene_id "CUFF.12768"; transcript_id "CUFF.12768.1"; exon_number "1"; FPKM "1.0000000000"; frac "0.000000"; conf_lo "1.000000"; conf_hi "1.000000"; cov "0.021981";
Scaffold4948	Cufflinks	exon	4285	4622	1000	+	.	gene_id "CUFF.12768"; transcript_id "CUFF.12768.1"; exon_number "2"; FPKM "1.0000000000"; frac "0.000000"; conf_lo "1.000000"; conf_hi "1.000000"; cov "0.021981";
Scaffold4948	Cufflinks	exon	4634	4922	1000	+	.	gene_id "CUFF.12768"; transcript_id "CUFF.12768.1"; exon_number "3"; FPKM "1.0000000000"; frac "0.000000"; conf_lo "1.000000"; conf_hi "1.000000"; cov "0.021981";
Scaffold49496	Cufflinks	transcript	876	1705	1000	+	.	gene_id "CUFF.12769"; transcript_id "CUFF.12769.1"; FPKM "1.0000000000"; frac "0.000000"; conf_lo "1.000000"; conf_hi "1.000000"; cov "0.019696";
Scaffold49496	Cufflinks	exon	876	1108	1000	+	.	gene_id "CUFF.12769"; transcript_id "CUFF.12769.1"; exon_number "1"; FPKM "1.0000000000"; frac "0.000000"; conf_lo "1.000000"; conf_hi "1.000000"; cov "0.019696";
Scaffold49496	Cufflinks	exon	1169	1297	1000	+	.	gene_id "CUFF.12769"; transcript_id "CUFF.12769.1"; exon_number "2"; FPKM "1.0000000000"; frac "0.000000"; conf_lo "1.000000"; conf_hi "1.000000"; cov "0.019696";
Scaffold49496	Cufflinks	exon	1361	1705	1000	+	.	gene_id "CUFF.12769"; transcript_id "CUFF.12769.1"; exon_number "3"; FPKM "1.0000000000"; frac "0.000000"; conf_lo "1.000000"; conf_hi "1.000000"; cov "0.019696";
Scaffold495	Cufflinks	transcript	2245	10570	1000	+	.	gene_id "CUFF.12770"; transcript_id "CUFF.12770.1"; FPKM "1.0000000000"; frac "0.000000"; conf_lo "1.000000"; conf_hi "1.000000"; cov "0.036356";
Scaffold495	Cufflinks	exon	2245	2366	1000	+	.	gene_id "CUFF.12770"; transcript_id "CUFF.12770.1"; exon_number "1"; FPKM "1.0000000000"; frac "0.000000"; conf_lo "1.000000"; conf_hi "1.000000"; cov "0.036356";
Scaffold495	Cufflinks	exon	2484	3455	1000	+	.	gene_id "CUFF.12770"; transcript_id "CUFF.12770.1"; exon_number "2"; FPKM "1.0000000000"; frac "0.000000"; conf_lo "1.000000"; conf_hi "1.000000"; cov "0.036356";
Scaffold495	Cufflinks	exon	3727	3814	1000	+	.	gene_id "CUFF.12770"; transcript_id "CUFF.12770.1"; exon_number "3"; FPKM "1.0000000000"; frac "0.000000"; conf_lo "1.000000"; conf_hi "1.000000"; cov "0.036356";
Scaffold495	Cufflinks	exon	10448	10570	1000	+	.	gene_id "CUFF.12770"; transcript_id "CUFF.12770.1"; exon_number "4"; FPKM "1.0000000000"; frac "0.000000"; conf_lo "1.000000"; conf_hi "1.000000"; cov "0.036356";
Scaffold495	Cufflinks	transcript	25821	26417	1000	-	.	gene_id "CUFF.12771"; transcript_id "CUFF.12771.1"; FPKM "1.0000000000"; frac "0.000000"; conf_lo "1.000000"; conf_hi "1.000000"; cov "0.016632";
Scaffold495	Cufflinks	exon	25821	26417	1000	-	.	gene_id "CUFF.12771"; transcript_id "CUFF.12771.1"; exon_number "1"; FPKM "1.0000000000"; frac "0.000000"; conf_lo "1.000000"; conf_hi "1.000000"; cov "0.016632";
Scaffold495	Cufflinks	transcript	26525	31190	1000	-	.	gene_id "CUFF.12772"; transcript_id "CUFF.12772.1"; FPKM "1.0000000000"; frac "0.000000"; conf_lo "1.000000"; conf_hi "1.000000"; cov "0.014988";
Scaffold495	Cufflinks	exon	26525	26681	1000	-	.	gene_id "CUFF.12772"; transcript_id "CUFF.12772.1"; exon_number "1"; FPKM "1.0000000000"; frac "0.000000"; conf_lo "1.000000"; conf_hi "1.000000"; cov "0.014988";
Scaffold495	Cufflinks	exon	30810	31190	1000	-	.	gene_id "CUFF.12772"; transcript_id "CUFF.12772.1"; exon_number "2"; FPKM "1.0000000000"; frac "0.000000"; conf_lo "1.000000"; conf_hi "1.000000"; cov "0.014988";
Scaffold495	Cufflinks	transcript	44466	45838	1000	+	.	gene_id "CUFF.12773"; transcript_id "CUFF.12773.1"; FPKM "1.0000000000"; frac "0.000000"; conf_lo "1.000000"; conf_hi "1.000000"; cov "0.035548";
Scaffold495	Cufflinks	exon	44466	44918	1000	+	.	gene_id "CUFF.12773"; transcript_id "CUFF.12773.1"; exon_number "1"; FPKM "1.0000000000"; frac "0.000000"; conf_lo "1.000000"; conf_hi "1.000000"; cov "0.035548";
Scaffold495	Cufflinks	exon	45002	45838	1000	+	.	gene_id "CUFF.12773"; transcript_id "CUFF.12773.1"; exon_number "2"; FPKM "1.0000000000"; frac "0.000000"; conf_lo "1.000000"; conf_hi "1.000000"; cov "0.035548";
Scaffold495	Cufflinks	transcript	49596	50280	1000	-	.	gene_id "CUFF.12774"; transcript_id "CUFF.12774.1"; FPKM "1.0000000000"; frac "0.000000"; conf_lo "1.000000"; conf_hi "1.000000"; cov "0.014004";
Scaffold495	Cufflinks	exon	49596	49969	1000	-	.	gene_id "CUFF.12774"; transcript_id "CUFF.12774.1"; exon_number "1"; FPKM "1.0000000000"; frac "0.000000"; conf_lo "1.000000"; conf_hi "1.000000"; cov "0.014004";
Scaffold495	Cufflinks	exon	50045	50140	1000	-	.	gene_id "CUFF.12774"; transcript_id "CUFF.12774.1"; exon_number "2"; FPKM "1.0000000000"; frac "0.000000"; conf_lo "1.000000"; conf_hi "1.000000"; cov "0.014004";
Scaffold495	Cufflinks	exon	50247	50280	1000	-	.	gene_id "CUFF.12774"; transcript_id "CUFF.12774.1"; exon_number "3"; FPKM "1.0000000000"; frac "0.000000"; conf_lo "1.000000"; conf_hi "1.000000"; cov "0.014004";
Scaffold495	Cufflinks	transcript	50190	58392	1000	+	.	gene_id "CUFF.12775"; transcript_id "CUFF.12775.1"; FPKM "1.0000000000"; frac "0.000000"; conf_lo "1.000000"; conf_hi "1.000000"; cov "0.014004";
Scaffold495	Cufflinks	exon	50190	50332	1000	+	.	gene_id "CUFF.12775"; transcript_id "CUFF.12775.1"; exon_number "1"; FPKM "1.0000000000"; frac "0.000000"; conf_lo "1.000000"; conf_hi "1.000000"; cov "0.014004";
Scaffold495	Cufflinks	exon	57949	58392	1000	+	.	gene_id "CUFF.12775"; transcript_id "CUFF.12775.1"; exon_number "2"; FPKM "1.0000000000"; frac "0.000000"; conf_lo "1.000000"; conf_hi "1.000000"; cov "0.014004";
Scaffold495	Cufflinks	transcript	58447	62207	1000	-	.	gene_id "CUFF.12776"; transcript_id "CUFF.12776.1"; FPKM "1.0000000000"; frac "0.000000"; conf_lo "1.000000"; conf_hi "1.000000"; cov "0.022566";
Scaffold495	Cufflinks	exon	58447	58646	1000	-	.	gene_id "CUFF.12776"; transcript_id "CUFF.12776.1"; exon_number "1"; FPKM "1.0000000000"; frac "0.000000"; conf_lo "1.000000"; conf_hi "1.000000"; cov "0.022566";
Scaffold495	Cufflinks	exon	61390	61569	1000	-	.	gene_id "CUFF.12776"; transcript_id "CUFF.12776.1"; exon_number "2"; FPKM "1.0000000000"; frac "0.000000"; conf_lo "1.000000"; conf_hi "1.000000"; cov "0.022566";
Scaffold495	Cufflinks	exon	61663	61905	1000	-	.	gene_id "CUFF.12776"; transcript_id "CUFF.12776.1"; exon_number "3"; FPKM "1.0000000000"; frac "0.000000"; conf_lo "1.000000"; conf_hi "1.000000"; cov "0.022566";
Scaffold495	Cufflinks	exon	62021	62207	1000	-	.	gene_id "CUFF.12776"; transcript_id "CUFF.12776.1"; exon_number "4"; FPKM "1.0000000000"; frac "0.000000"; conf_lo "1.000000"; conf_hi "1.000000"; cov "0.022566";
Scaffold4950	Cufflinks	transcript	369	7118	1000	+	.	gene_id "CUFF.12777"; transcript_id "CUFF.12777.1"; FPKM "1.0000000000"; frac "0.000000"; conf_lo "1.000000"; conf_hi "1.000000"; cov "0.082365";
Scaffold4950	Cufflinks	exon	369	3081	1000	+	.	gene_id "CUFF.12777"; transcript_id "CUFF.12777.1"; exon_number "1"; FPKM "1.0000000000"; frac "0.000000"; conf_lo "1.000000"; conf_hi "1.000000"; cov "0.082365";
Scaffold4950	Cufflinks	exon	5350	7118	1000	+	.	gene_id "CUFF.12777"; transcript_id "CUFF.12777.1"; exon_number "2"; FPKM "1.0000000000"; frac "0.000000"; conf_lo "1.000000"; conf_hi "1.000000"; cov "0.082365";
Scaffold49502	Cufflinks	transcript	1580	3154	1000	+	.	gene_id "CUFF.12778"; transcript_id "CUFF.12778.1"; FPKM "1.0000000000"; frac "0.000000"; conf_lo "1.000000"; conf_hi "1.000000"; cov "0.040646";
Scaffold49502	Cufflinks	exon	1580	1703	1000	+	.	gene_id "CUFF.12778"; transcript_id "CUFF.12778.1"; exon_number "1"; FPKM "1.0000000000"; frac "0.000000"; conf_lo "1.000000"; conf_hi "1.000000"; cov "0.040646";
Scaffold49502	Cufflinks	exon	1766	2043	1000	+	.	gene_id "CUFF.12778"; transcript_id "CUFF.12778.1"; exon_number "2"; FPKM "1.0000000000"; frac "0.000000"; conf_lo "1.000000"; conf_hi "1.000000"; cov "0.040646";
Scaffold49502	Cufflinks	exon	2098	3154	1000	+	.	gene_id "CUFF.12778"; transcript_id "CUFF.12778.1"; exon_number "3"; FPKM "1.0000000000"; frac "0.000000"; conf_lo "1.000000"; conf_hi "1.000000"; cov "0.040646";
Scaffold4951	Cufflinks	transcript	4438	5795	1000	-	.	gene_id "CUFF.12779"; transcript_id "CUFF.12779.1"; FPKM "1.0000000000"; frac "0.000000"; conf_lo "1.000000"; conf_hi "1.000000"; cov "0.030436";
Scaffold4951	Cufflinks	exon	4438	4701	1000	-	.	gene_id "CUFF.12779"; transcript_id "CUFF.12779.1"; exon_number "1"; FPKM "1.0000000000"; frac "0.000000"; conf_lo "1.000000"; conf_hi "1.000000"; cov "0.030436";
Scaffold4951	Cufflinks	exon	4767	5795	1000	-	.	gene_id "CUFF.12779"; transcript_id "CUFF.12779.1"; exon_number "2"; FPKM "1.0000000000"; frac "0.000000"; conf_lo "1.000000"; conf_hi "1.000000"; cov "0.030436";
Scaffold49515	Cufflinks	transcript	2012	2814	1000	-	.	gene_id "CUFF.12780"; transcript_id "CUFF.12780.1"; FPKM "1.0000000000"; frac "0.000000"; conf_lo "1.000000"; conf_hi "1.000000"; cov "0.022371";
Scaffold49515	Cufflinks	exon	2012	2814	1000	-	.	gene_id "CUFF.12780"; transcript_id "CUFF.12780.1"; exon_number "1"; FPKM "1.0000000000"; frac "0.000000"; conf_lo "1.000000"; conf_hi "1.000000"; cov "0.022371";
Scaffold4952	Cufflinks	transcript	6050	7384	1000	+	.	gene_id "CUFF.12781"; transcript_id "CUFF.12781.1"; FPKM "1.0000000000"; frac "0.000000"; conf_lo "1.000000"; conf_hi "1.000000"; cov "0.027399";
Scaffold4952	Cufflinks	exon	6050	6419	1000	+	.	gene_id "CUFF.12781"; transcript_id "CUFF.12781.1"; exon_number "1"; FPKM "1.0000000000"; frac "0.000000"; conf_lo "1.000000"; conf_hi "1.000000"; cov "0.027399";
Scaffold4952	Cufflinks	exon	6497	6717	1000	+	.	gene_id "CUFF.12781"; transcript_id "CUFF.12781.1"; exon_number "2"; FPKM "1.0000000000"; frac "0.000000"; conf_lo "1.000000"; conf_hi "1.000000"; cov "0.027399";
Scaffold4952	Cufflinks	exon	6791	6937	1000	+	.	gene_id "CUFF.12781"; transcript_id "CUFF.12781.1"; exon_number "3"; FPKM "1.0000000000"; frac "0.000000"; conf_lo "1.000000"; conf_hi "1.000000"; cov "0.027399";
Scaffold4952	Cufflinks	exon	7010	7220	1000	+	.	gene_id "CUFF.12781"; transcript_id "CUFF.12781.1"; exon_number "4"; FPKM "1.0000000000"; frac "0.000000"; conf_lo "1.000000"; conf_hi "1.000000"; cov "0.027399";
Scaffold4952	Cufflinks	exon	7312	7384	1000	+	.	gene_id "CUFF.12781"; transcript_id "CUFF.12781.1"; exon_number "5"; FPKM "1.0000000000"; frac "0.000000"; conf_lo "1.000000"; conf_hi "1.000000"; cov "0.027399";
Scaffold49521	Cufflinks	transcript	1329	1899	1000	+	.	gene_id "CUFF.12782"; transcript_id "CUFF.12782.1"; FPKM "1.0000000000"; frac "0.000000"; conf_lo "1.000000"; conf_hi "1.000000"; cov "0.015907";
Scaffold49521	Cufflinks	exon	1329	1899	1000	+	.	gene_id "CUFF.12782"; transcript_id "CUFF.12782.1"; exon_number "1"; FPKM "1.0000000000"; frac "0.000000"; conf_lo "1.000000"; conf_hi "1.000000"; cov "0.015907";
Scaffold49524	Cufflinks	transcript	1413	1953	1000	-	.	gene_id "CUFF.12783"; transcript_id "CUFF.12783.1"; FPKM "1.0000000000"; frac "0.000000"; conf_lo "1.000000"; conf_hi "1.000000"; cov "0.015072";
Scaffold49524	Cufflinks	exon	1413	1953	1000	-	.	gene_id "CUFF.12783"; transcript_id "CUFF.12783.1"; exon_number "1"; FPKM "1.0000000000"; frac "0.000000"; conf_lo "1.000000"; conf_hi "1.000000"; cov "0.015072";
Scaffold4953	Cufflinks	transcript	1419	2223	1000	-	.	gene_id "CUFF.12784"; transcript_id "CUFF.12784.1"; FPKM "1.0000000000"; frac "0.000000"; conf_lo "1.000000"; conf_hi "1.000000"; cov "0.018136";
Scaffold4953	Cufflinks	exon	1419	1577	1000	-	.	gene_id "CUFF.12784"; transcript_id "CUFF.12784.1"; exon_number "1"; FPKM "1.0000000000"; frac "0.000000"; conf_lo "1.000000"; conf_hi "1.000000"; cov "0.018136";
Scaffold4953	Cufflinks	exon	1660	2072	1000	-	.	gene_id "CUFF.12784"; transcript_id "CUFF.12784.1"; exon_number "2"; FPKM "1.0000000000"; frac "0.000000"; conf_lo "1.000000"; conf_hi "1.000000"; cov "0.018136";
Scaffold4953	Cufflinks	exon	2145	2223	1000	-	.	gene_id "CUFF.12784"; transcript_id "CUFF.12784.1"; exon_number "3"; FPKM "1.0000000000"; frac "0.000000"; conf_lo "1.000000"; conf_hi "1.000000"; cov "0.018136";
Scaffold49531	Cufflinks	transcript	636	1732	1000	-	.	gene_id "CUFF.12785"; transcript_id "CUFF.12785.1"; FPKM "1.0000000000"; frac "0.000000"; conf_lo "1.000000"; conf_hi "1.000000"; cov "0.030561";
Scaffold49531	Cufflinks	exon	636	1732	1000	-	.	gene_id "CUFF.12785"; transcript_id "CUFF.12785.1"; exon_number "1"; FPKM "1.0000000000"; frac "0.000000"; conf_lo "1.000000"; conf_hi "1.000000"; cov "0.030561";
Scaffold4955	Cufflinks	transcript	6202	7260	1000	-	.	gene_id "CUFF.12786"; transcript_id "CUFF.12786.1"; FPKM "1.0000000000"; frac "0.000000"; conf_lo "1.000000"; conf_hi "1.000000"; cov "0.023429";
Scaffold4955	Cufflinks	exon	6202	6244	1000	-	.	gene_id "CUFF.12786"; transcript_id "CUFF.12786.1"; exon_number "1"; FPKM "1.0000000000"; frac "0.000000"; conf_lo "1.000000"; conf_hi "1.000000"; cov "0.023429";
Scaffold4955	Cufflinks	exon	6392	7161	1000	-	.	gene_id "CUFF.12786"; transcript_id "CUFF.12786.1"; exon_number "2"; FPKM "1.0000000000"; frac "0.000000"; conf_lo "1.000000"; conf_hi "1.000000"; cov "0.023429";
Scaffold4955	Cufflinks	exon	7233	7260	1000	-	.	gene_id "CUFF.12786"; transcript_id "CUFF.12786.1"; exon_number "3"; FPKM "1.0000000000"; frac "0.000000"; conf_lo "1.000000"; conf_hi "1.000000"; cov "0.023429";
Scaffold4956	Cufflinks	transcript	1604	6882	1000	+	.	gene_id "CUFF.12787"; transcript_id "CUFF.12787.1"; FPKM "1.0000000000"; frac "0.000000"; conf_lo "1.000000"; conf_hi "1.000000"; cov "0.039393";
Scaffold4956	Cufflinks	exon	1604	1671	1000	+	.	gene_id "CUFF.12787"; transcript_id "CUFF.12787.1"; exon_number "1"; FPKM "1.0000000000"; frac "0.000000"; conf_lo "1.000000"; conf_hi "1.000000"; cov "0.039393";
Scaffold4956	Cufflinks	exon	1971	2148	1000	+	.	gene_id "CUFF.12787"; transcript_id "CUFF.12787.1"; exon_number "2"; FPKM "1.0000000000"; frac "0.000000"; conf_lo "1.000000"; conf_hi "1.000000"; cov "0.039393";
Scaffold4956	Cufflinks	exon	5715	6882	1000	+	.	gene_id "CUFF.12787"; transcript_id "CUFF.12787.1"; exon_number "3"; FPKM "1.0000000000"; frac "0.000000"; conf_lo "1.000000"; conf_hi "1.000000"; cov "0.039393";
Scaffold4957	Cufflinks	transcript	6684	7864	1000	-	.	gene_id "CUFF.12788"; transcript_id "CUFF.12788.1"; FPKM "1.0000000000"; frac "0.000000"; conf_lo "1.000000"; conf_hi "1.000000"; cov "0.031258";
Scaffold4957	Cufflinks	exon	6684	7404	1000	-	.	gene_id "CUFF.12788"; transcript_id "CUFF.12788.1"; exon_number "1"; FPKM "1.0000000000"; frac "0.000000"; conf_lo "1.000000"; conf_hi "1.000000"; cov "0.031258";
Scaffold4957	Cufflinks	exon	7464	7864	1000	-	.	gene_id "CUFF.12788"; transcript_id "CUFF.12788.1"; exon_number "2"; FPKM "1.0000000000"; frac "0.000000"; conf_lo "1.000000"; conf_hi "1.000000"; cov "0.031258";
Scaffold49571	Cufflinks	transcript	991	2134	1000	-	.	gene_id "CUFF.12789"; transcript_id "CUFF.12789.1"; FPKM "1.0000000000"; frac "0.000000"; conf_lo "1.000000"; conf_hi "1.000000"; cov "0.031871";
Scaffold49571	Cufflinks	exon	991	2134	1000	-	.	gene_id "CUFF.12789"; transcript_id "CUFF.12789.1"; exon_number "1"; FPKM "1.0000000000"; frac "0.000000"; conf_lo "1.000000"; conf_hi "1.000000"; cov "0.031871";
Scaffold4958	Cufflinks	transcript	683	6907	1000	+	.	gene_id "CUFF.12790"; transcript_id "CUFF.12790.1"; FPKM "1.0000000000"; frac "0.000000"; conf_lo "1.000000"; conf_hi "1.000000"; cov "0.029823";
Scaffold4958	Cufflinks	exon	683	842	1000	+	.	gene_id "CUFF.12790"; transcript_id "CUFF.12790.1"; exon_number "1"; FPKM "1.0000000000"; frac "0.000000"; conf_lo "1.000000"; conf_hi "1.000000"; cov "0.029823";
Scaffold4958	Cufflinks	exon	940	1046	1000	+	.	gene_id "CUFF.12790"; transcript_id "CUFF.12790.1"; exon_number "2"; FPKM "1.0000000000"; frac "0.000000"; conf_lo "1.000000"; conf_hi "1.000000"; cov "0.029823";
Scaffold4958	Cufflinks	exon	5800	6093	1000	+	.	gene_id "CUFF.12790"; transcript_id "CUFF.12790.1"; exon_number "3"; FPKM "1.0000000000"; frac "0.000000"; conf_lo "1.000000"; conf_hi "1.000000"; cov "0.029823";
Scaffold4958	Cufflinks	exon	6229	6907	1000	+	.	gene_id "CUFF.12790"; transcript_id "CUFF.12790.1"; exon_number "4"; FPKM "1.0000000000"; frac "0.000000"; conf_lo "1.000000"; conf_hi "1.000000"; cov "0.029823";
Scaffold4958	Cufflinks	transcript	6930	7422	1000	-	.	gene_id "CUFF.12791"; transcript_id "CUFF.12791.1"; FPKM "1.0000000000"; frac "0.000000"; conf_lo "1.000000"; conf_hi "1.000000"; cov "0.013734";
Scaffold4958	Cufflinks	exon	6930	7422	1000	-	.	gene_id "CUFF.12791"; transcript_id "CUFF.12791.1"; exon_number "1"; FPKM "1.0000000000"; frac "0.000000"; conf_lo "1.000000"; conf_hi "1.000000"; cov "0.013734";
Scaffold4959	Cufflinks	transcript	640	5809	1000	+	.	gene_id "CUFF.12792"; transcript_id "CUFF.12792.1"; FPKM "1.0000000000"; frac "0.000000"; conf_lo "1.000000"; conf_hi "1.000000"; cov "0.030775";
Scaffold4959	Cufflinks	exon	640	1447	1000	+	.	gene_id "CUFF.12792"; transcript_id "CUFF.12792.1"; exon_number "1"; FPKM "1.0000000000"; frac "0.000000"; conf_lo "1.000000"; conf_hi "1.000000"; cov "0.030775";
Scaffold4959	Cufflinks	exon	4499	4734	1000	+	.	gene_id "CUFF.12792"; transcript_id "CUFF.12792.1"; exon_number "2"; FPKM "1.0000000000"; frac "0.000000"; conf_lo "1.000000"; conf_hi "1.000000"; cov "0.030775";
Scaffold4959	Cufflinks	exon	4795	4871	1000	+	.	gene_id "CUFF.12792"; transcript_id "CUFF.12792.1"; exon_number "3"; FPKM "1.0000000000"; frac "0.000000"; conf_lo "1.000000"; conf_hi "1.000000"; cov "0.030775";
Scaffold4959	Cufflinks	exon	4998	5222	1000	+	.	gene_id "CUFF.12792"; transcript_id "CUFF.12792.1"; exon_number "4"; FPKM "1.0000000000"; frac "0.000000"; conf_lo "1.000000"; conf_hi "1.000000"; cov "0.030775";
Scaffold4959	Cufflinks	exon	5680	5809	1000	+	.	gene_id "CUFF.12792"; transcript_id "CUFF.12792.1"; exon_number "5"; FPKM "1.0000000000"; frac "0.000000"; conf_lo "1.000000"; conf_hi "1.000000"; cov "0.030775";
Scaffold4959	Cufflinks	transcript	1120	5809	1000	+	.	gene_id "CUFF.12792"; transcript_id "CUFF.12792.2"; FPKM "1.0000000000"; frac "0.000000"; conf_lo "1.000000"; conf_hi "1.000000"; cov "0.030775";
Scaffold4959	Cufflinks	exon	1120	1447	1000	+	.	gene_id "CUFF.12792"; transcript_id "CUFF.12792.2"; exon_number "1"; FPKM "1.0000000000"; frac "0.000000"; conf_lo "1.000000"; conf_hi "1.000000"; cov "0.030775";
Scaffold4959	Cufflinks	exon	4499	4734	1000	+	.	gene_id "CUFF.12792"; transcript_id "CUFF.12792.2"; exon_number "2"; FPKM "1.0000000000"; frac "0.000000"; conf_lo "1.000000"; conf_hi "1.000000"; cov "0.030775";
Scaffold4959	Cufflinks	exon	4795	4863	1000	+	.	gene_id "CUFF.12792"; transcript_id "CUFF.12792.2"; exon_number "3"; FPKM "1.0000000000"; frac "0.000000"; conf_lo "1.000000"; conf_hi "1.000000"; cov "0.030775";
Scaffold4959	Cufflinks	exon	4921	5222	1000	+	.	gene_id "CUFF.12792"; transcript_id "CUFF.12792.2"; exon_number "4"; FPKM "1.0000000000"; frac "0.000000"; conf_lo "1.000000"; conf_hi "1.000000"; cov "0.030775";
Scaffold4959	Cufflinks	exon	5680	5809	1000	+	.	gene_id "CUFF.12792"; transcript_id "CUFF.12792.2"; exon_number "5"; FPKM "1.0000000000"; frac "0.000000"; conf_lo "1.000000"; conf_hi "1.000000"; cov "0.030775";
Scaffold4959	Cufflinks	transcript	4499	5472	1000	+	.	gene_id "CUFF.12792"; transcript_id "CUFF.12792.3"; FPKM "1.0000000000"; frac "0.000000"; conf_lo "1.000000"; conf_hi "1.000000"; cov "0.030775";
Scaffold4959	Cufflinks	exon	4499	4734	1000	+	.	gene_id "CUFF.12792"; transcript_id "CUFF.12792.3"; exon_number "1"; FPKM "1.0000000000"; frac "0.000000"; conf_lo "1.000000"; conf_hi "1.000000"; cov "0.030775";
Scaffold4959	Cufflinks	exon	4795	4871	1000	+	.	gene_id "CUFF.12792"; transcript_id "CUFF.12792.3"; exon_number "2"; FPKM "1.0000000000"; frac "0.000000"; conf_lo "1.000000"; conf_hi "1.000000"; cov "0.030775";
Scaffold4959	Cufflinks	exon	4998	5472	1000	+	.	gene_id "CUFF.12792"; transcript_id "CUFF.12792.3"; exon_number "3"; FPKM "1.0000000000"; frac "0.000000"; conf_lo "1.000000"; conf_hi "1.000000"; cov "0.030775";
Scaffold49593	Cufflinks	transcript	6024	7108	1000	+	.	gene_id "CUFF.12793"; transcript_id "CUFF.12793.1"; FPKM "1.0000000000"; frac "0.000000"; conf_lo "1.000000"; conf_hi "1.000000"; cov "0.012927";
Scaffold49593	Cufflinks	exon	6024	6130	1000	+	.	gene_id "CUFF.12793"; transcript_id "CUFF.12793.1"; exon_number "1"; FPKM "1.0000000000"; frac "0.000000"; conf_lo "1.000000"; conf_hi "1.000000"; cov "0.012927";
Scaffold49593	Cufflinks	exon	6752	7108	1000	+	.	gene_id "CUFF.12793"; transcript_id "CUFF.12793.1"; exon_number "2"; FPKM "1.0000000000"; frac "0.000000"; conf_lo "1.000000"; conf_hi "1.000000"; cov "0.012927";
Scaffold496	Cufflinks	transcript	17488	27046	1000	-	.	gene_id "CUFF.12794"; transcript_id "CUFF.12794.1"; FPKM "1.0000000000"; frac "0.000000"; conf_lo "1.000000"; conf_hi "1.000000"; cov "0.044714";
Scaffold496	Cufflinks	exon	17488	18510	1000	-	.	gene_id "CUFF.12794"; transcript_id "CUFF.12794.1"; exon_number "1"; FPKM "1.0000000000"; frac "0.000000"; conf_lo "1.000000"; conf_hi "1.000000"; cov "0.044714";
Scaffold496	Cufflinks	exon	22567	22810	1000	-	.	gene_id "CUFF.12794"; transcript_id "CUFF.12794.1"; exon_number "2"; FPKM "1.0000000000"; frac "0.000000"; conf_lo "1.000000"; conf_hi "1.000000"; cov "0.044714";
Scaffold496	Cufflinks	exon	23044	23197	1000	-	.	gene_id "CUFF.12794"; transcript_id "CUFF.12794.1"; exon_number "3"; FPKM "1.0000000000"; frac "0.000000"; conf_lo "1.000000"; conf_hi "1.000000"; cov "0.044714";
Scaffold496	Cufflinks	exon	26787	26918	1000	-	.	gene_id "CUFF.12794"; transcript_id "CUFF.12794.1"; exon_number "4"; FPKM "1.0000000000"; frac "0.000000"; conf_lo "1.000000"; conf_hi "1.000000"; cov "0.044714";
Scaffold496	Cufflinks	exon	26995	27046	1000	-	.	gene_id "CUFF.12794"; transcript_id "CUFF.12794.1"; exon_number "5"; FPKM "1.0000000000"; frac "0.000000"; conf_lo "1.000000"; conf_hi "1.000000"; cov "0.044714";
Scaffold496	Cufflinks	transcript	51589	53055	1000	-	.	gene_id "CUFF.12795"; transcript_id "CUFF.12795.1"; FPKM "1.0000000000"; frac "0.000000"; conf_lo "1.000000"; conf_hi "1.000000"; cov "0.009026";
Scaffold496	Cufflinks	exon	51589	51599	1000	-	.	gene_id "CUFF.12795"; transcript_id "CUFF.12795.1"; exon_number "1"; FPKM "1.0000000000"; frac "0.000000"; conf_lo "1.000000"; conf_hi "1.000000"; cov "0.009026";
Scaffold496	Cufflinks	exon	52743	53055	1000	-	.	gene_id "CUFF.12795"; transcript_id "CUFF.12795.1"; exon_number "2"; FPKM "1.0000000000"; frac "0.000000"; conf_lo "1.000000"; conf_hi "1.000000"; cov "0.009026";
Scaffold4960	Cufflinks	transcript	5043	6191	1000	-	.	gene_id "CUFF.12796"; transcript_id "CUFF.12796.1"; FPKM "1.0000000000"; frac "0.000000"; conf_lo "1.000000"; conf_hi "1.000000"; cov "0.026341";
Scaffold4960	Cufflinks	exon	5043	5405	1000	-	.	gene_id "CUFF.12796"; transcript_id "CUFF.12796.1"; exon_number "1"; FPKM "1.0000000000"; frac "0.000000"; conf_lo "1.000000"; conf_hi "1.000000"; cov "0.026341";
Scaffold4960	Cufflinks	exon	5482	5937	1000	-	.	gene_id "CUFF.12796"; transcript_id "CUFF.12796.1"; exon_number "2"; FPKM "1.0000000000"; frac "0.000000"; conf_lo "1.000000"; conf_hi "1.000000"; cov "0.026341";
Scaffold4960	Cufflinks	exon	6006	6046	1000	-	.	gene_id "CUFF.12796"; transcript_id "CUFF.12796.1"; exon_number "3"; FPKM "1.0000000000"; frac "0.000000"; conf_lo "1.000000"; conf_hi "1.000000"; cov "0.026341";
Scaffold4960	Cufflinks	exon	6135	6191	1000	-	.	gene_id "CUFF.12796"; transcript_id "CUFF.12796.1"; exon_number "4"; FPKM "1.0000000000"; frac "0.000000"; conf_lo "1.000000"; conf_hi "1.000000"; cov "0.026341";
Scaffold4960	Cufflinks	transcript	6314	7530	1000	+	.	gene_id "CUFF.12797"; transcript_id "CUFF.12797.1"; FPKM "1.0000000000"; frac "0.000000"; conf_lo "1.000000"; conf_hi "1.000000"; cov "0.029865";
Scaffold4960	Cufflinks	exon	6314	6485	1000	+	.	gene_id "CUFF.12797"; transcript_id "CUFF.12797.1"; exon_number "1"; FPKM "1.0000000000"; frac "0.000000"; conf_lo "1.000000"; conf_hi "1.000000"; cov "0.029865";
Scaffold4960	Cufflinks	exon	6631	7530	1000	+	.	gene_id "CUFF.12797"; transcript_id "CUFF.12797.1"; exon_number "2"; FPKM "1.0000000000"; frac "0.000000"; conf_lo "1.000000"; conf_hi "1.000000"; cov "0.029865";
Scaffold49608	Cufflinks	transcript	3	1274	1000	+	.	gene_id "CUFF.12798"; transcript_id "CUFF.12798.1"; FPKM "1.0000000000"; frac "0.000000"; conf_lo "1.000000"; conf_hi "1.000000"; cov "0.035437";
Scaffold49608	Cufflinks	exon	3	1274	1000	+	.	gene_id "CUFF.12798"; transcript_id "CUFF.12798.1"; exon_number "1"; FPKM "1.0000000000"; frac "0.000000"; conf_lo "1.000000"; conf_hi "1.000000"; cov "0.035437";
Scaffold4961	Cufflinks	transcript	3097	3918	1000	-	.	gene_id "CUFF.12799"; transcript_id "CUFF.12799.1"; FPKM "1.0000000000"; frac "0.000000"; conf_lo "1.000000"; conf_hi "1.000000"; cov "0.019264";
Scaffold4961	Cufflinks	exon	3097	3796	1000	-	.	gene_id "CUFF.12799"; transcript_id "CUFF.12799.1"; exon_number "1"; FPKM "1.0000000000"; frac "0.000000"; conf_lo "1.000000"; conf_hi "1.000000"; cov "0.019264";
Scaffold4961	Cufflinks	exon	3869	3918	1000	-	.	gene_id "CUFF.12799"; transcript_id "CUFF.12799.1"; exon_number "2"; FPKM "1.0000000000"; frac "0.000000"; conf_lo "1.000000"; conf_hi "1.000000"; cov "0.019264";
Scaffold49618	Cufflinks	transcript	2935	3368	1000	+	.	gene_id "CUFF.12800"; transcript_id "CUFF.12800.1"; FPKM "1.0000000000"; frac "0.000000"; conf_lo "1.000000"; conf_hi "1.000000"; cov "0.012091";
Scaffold49618	Cufflinks	exon	2935	3368	1000	+	.	gene_id "CUFF.12800"; transcript_id "CUFF.12800.1"; exon_number "1"; FPKM "1.0000000000"; frac "0.000000"; conf_lo "1.000000"; conf_hi "1.000000"; cov "0.012091";
Scaffold49624	Cufflinks	transcript	1085	2051	1000	-	.	gene_id "CUFF.12801"; transcript_id "CUFF.12801.1"; FPKM "1.0000000000"; frac "0.000000"; conf_lo "1.000000"; conf_hi "1.000000"; cov "0.022622";
Scaffold49624	Cufflinks	exon	1085	1581	1000	-	.	gene_id "CUFF.12801"; transcript_id "CUFF.12801.1"; exon_number "1"; FPKM "1.0000000000"; frac "0.000000"; conf_lo "1.000000"; conf_hi "1.000000"; cov "0.022622";
Scaffold49624	Cufflinks	exon	1649	1793	1000	-	.	gene_id "CUFF.12801"; transcript_id "CUFF.12801.1"; exon_number "2"; FPKM "1.0000000000"; frac "0.000000"; conf_lo "1.000000"; conf_hi "1.000000"; cov "0.022622";
Scaffold49624	Cufflinks	exon	1882	2051	1000	-	.	gene_id "CUFF.12801"; transcript_id "CUFF.12801.1"; exon_number "3"; FPKM "1.0000000000"; frac "0.000000"; conf_lo "1.000000"; conf_hi "1.000000"; cov "0.022622";
Scaffold49625	Cufflinks	transcript	643	1465	1000	-	.	gene_id "CUFF.12802"; transcript_id "CUFF.12802.1"; FPKM "1.0000000000"; frac "0.000000"; conf_lo "1.000000"; conf_hi "1.000000"; cov "0.018331";
Scaffold49625	Cufflinks	exon	643	738	1000	-	.	gene_id "CUFF.12802"; transcript_id "CUFF.12802.1"; exon_number "1"; FPKM "1.0000000000"; frac "0.000000"; conf_lo "1.000000"; conf_hi "1.000000"; cov "0.018331";
Scaffold49625	Cufflinks	exon	814	1285	1000	-	.	gene_id "CUFF.12802"; transcript_id "CUFF.12802.1"; exon_number "2"; FPKM "1.0000000000"; frac "0.000000"; conf_lo "1.000000"; conf_hi "1.000000"; cov "0.018331";
Scaffold49625	Cufflinks	exon	1376	1465	1000	-	.	gene_id "CUFF.12802"; transcript_id "CUFF.12802.1"; exon_number "3"; FPKM "1.0000000000"; frac "0.000000"; conf_lo "1.000000"; conf_hi "1.000000"; cov "0.018331";
Scaffold49626	Cufflinks	transcript	4201	8471	1000	+	.	gene_id "CUFF.12803"; transcript_id "CUFF.12803.1"; FPKM "1.0000000000"; frac "0.000000"; conf_lo "1.000000"; conf_hi "1.000000"; cov "0.050564";
Scaffold49626	Cufflinks	exon	4201	4206	1000	+	.	gene_id "CUFF.12803"; transcript_id "CUFF.12803.1"; exon_number "1"; FPKM "1.0000000000"; frac "0.000000"; conf_lo "1.000000"; conf_hi "1.000000"; cov "0.050564";
Scaffold49626	Cufflinks	exon	6136	6355	1000	+	.	gene_id "CUFF.12803"; transcript_id "CUFF.12803.1"; exon_number "2"; FPKM "1.0000000000"; frac "0.000000"; conf_lo "1.000000"; conf_hi "1.000000"; cov "0.050564";
Scaffold49626	Cufflinks	exon	6414	6995	1000	+	.	gene_id "CUFF.12803"; transcript_id "CUFF.12803.1"; exon_number "3"; FPKM "1.0000000000"; frac "0.000000"; conf_lo "1.000000"; conf_hi "1.000000"; cov "0.050564";
Scaffold49626	Cufflinks	exon	7007	7348	1000	+	.	gene_id "CUFF.12803"; transcript_id "CUFF.12803.1"; exon_number "4"; FPKM "1.0000000000"; frac "0.000000"; conf_lo "1.000000"; conf_hi "1.000000"; cov "0.050564";
Scaffold49626	Cufflinks	exon	7667	7905	1000	+	.	gene_id "CUFF.12803"; transcript_id "CUFF.12803.1"; exon_number "5"; FPKM "1.0000000000"; frac "0.000000"; conf_lo "1.000000"; conf_hi "1.000000"; cov "0.050564";
Scaffold49626	Cufflinks	exon	7971	8138	1000	+	.	gene_id "CUFF.12803"; transcript_id "CUFF.12803.1"; exon_number "6"; FPKM "1.0000000000"; frac "0.000000"; conf_lo "1.000000"; conf_hi "1.000000"; cov "0.050564";
Scaffold49626	Cufflinks	exon	8214	8471	1000	+	.	gene_id "CUFF.12803"; transcript_id "CUFF.12803.1"; exon_number "7"; FPKM "1.0000000000"; frac "0.000000"; conf_lo "1.000000"; conf_hi "1.000000"; cov "0.050564";
Scaffold49640	Cufflinks	transcript	2864	3670	1000	-	.	gene_id "CUFF.12804"; transcript_id "CUFF.12804.1"; FPKM "1.0000000000"; frac "0.000000"; conf_lo "1.000000"; conf_hi "1.000000"; cov "0.022482";
Scaffold49640	Cufflinks	exon	2864	3670	1000	-	.	gene_id "CUFF.12804"; transcript_id "CUFF.12804.1"; exon_number "1"; FPKM "1.0000000000"; frac "0.000000"; conf_lo "1.000000"; conf_hi "1.000000"; cov "0.022482";
Scaffold49643	Cufflinks	transcript	8480	10100	1000	-	.	gene_id "CUFF.12805"; transcript_id "CUFF.12805.1"; FPKM "1.0000000000"; frac "0.000000"; conf_lo "1.000000"; conf_hi "1.000000"; cov "0.045159";
Scaffold49643	Cufflinks	exon	8480	10100	1000	-	.	gene_id "CUFF.12805"; transcript_id "CUFF.12805.1"; exon_number "1"; FPKM "1.0000000000"; frac "0.000000"; conf_lo "1.000000"; conf_hi "1.000000"; cov "0.045159";
Scaffold49645	Cufflinks	transcript	1505	2182	1000	+	.	gene_id "CUFF.12806"; transcript_id "CUFF.12806.1"; FPKM "1.0000000000"; frac "0.000000"; conf_lo "1.000000"; conf_hi "1.000000"; cov "0.018888";
Scaffold49645	Cufflinks	exon	1505	2182	1000	+	.	gene_id "CUFF.12806"; transcript_id "CUFF.12806.1"; exon_number "1"; FPKM "1.0000000000"; frac "0.000000"; conf_lo "1.000000"; conf_hi "1.000000"; cov "0.018888";
Scaffold49648	Cufflinks	transcript	5501	5873	1000	-	.	gene_id "CUFF.12807"; transcript_id "CUFF.12807.1"; FPKM "1.0000000000"; frac "0.000000"; conf_lo "1.000000"; conf_hi "1.000000"; cov "0.008525";
Scaffold49648	Cufflinks	exon	5501	5643	1000	-	.	gene_id "CUFF.12807"; transcript_id "CUFF.12807.1"; exon_number "1"; FPKM "1.0000000000"; frac "0.000000"; conf_lo "1.000000"; conf_hi "1.000000"; cov "0.008525";
Scaffold49648	Cufflinks	exon	5711	5873	1000	-	.	gene_id "CUFF.12807"; transcript_id "CUFF.12807.1"; exon_number "2"; FPKM "1.0000000000"; frac "0.000000"; conf_lo "1.000000"; conf_hi "1.000000"; cov "0.008525";
Scaffold49648	Cufflinks	transcript	8093	8178	1000	-	.	gene_id "CUFF.12808"; transcript_id "CUFF.12808.1"; FPKM "1.0000000000"; frac "0.000000"; conf_lo "1.000000"; conf_hi "1.000000"; cov "0.002396";
Scaffold49648	Cufflinks	exon	8093	8178	1000	-	.	gene_id "CUFF.12808"; transcript_id "CUFF.12808.1"; exon_number "1"; FPKM "1.0000000000"; frac "0.000000"; conf_lo "1.000000"; conf_hi "1.000000"; cov "0.002396";
Scaffold49653	Cufflinks	transcript	638	1696	1000	+	.	gene_id "CUFF.12809"; transcript_id "CUFF.12809.1"; FPKM "1.0000000000"; frac "0.000000"; conf_lo "1.000000"; conf_hi "1.000000"; cov "0.029503";
Scaffold49653	Cufflinks	exon	638	1696	1000	+	.	gene_id "CUFF.12809"; transcript_id "CUFF.12809.1"; exon_number "1"; FPKM "1.0000000000"; frac "0.000000"; conf_lo "1.000000"; conf_hi "1.000000"; cov "0.029503";
Scaffold49654	Cufflinks	transcript	14218	15219	1000	+	.	gene_id "CUFF.12810"; transcript_id "CUFF.12810.1"; FPKM "1.0000000000"; frac "0.000000"; conf_lo "1.000000"; conf_hi "1.000000"; cov "0.026926";
Scaffold49654	Cufflinks	exon	14218	15219	1000	+	.	gene_id "CUFF.12810"; transcript_id "CUFF.12810.1"; exon_number "1"; FPKM "1.0000000000"; frac "0.000000"; conf_lo "1.000000"; conf_hi "1.000000"; cov "0.026926";
Scaffold49661	Cufflinks	transcript	3850	8112	1000	-	.	gene_id "CUFF.12811"; transcript_id "CUFF.12811.1"; FPKM "1.0000000000"; frac "0.000000"; conf_lo "1.000000"; conf_hi "1.000000"; cov "0.020142";
Scaffold49661	Cufflinks	exon	3850	4259	1000	-	.	gene_id "CUFF.12811"; transcript_id "CUFF.12811.1"; exon_number "1"; FPKM "1.0000000000"; frac "0.000000"; conf_lo "1.000000"; conf_hi "1.000000"; cov "0.020142";
Scaffold49661	Cufflinks	exon	6696	6893	1000	-	.	gene_id "CUFF.12811"; transcript_id "CUFF.12811.1"; exon_number "2"; FPKM "1.0000000000"; frac "0.000000"; conf_lo "1.000000"; conf_hi "1.000000"; cov "0.020142";
Scaffold49661	Cufflinks	exon	6971	7062	1000	-	.	gene_id "CUFF.12811"; transcript_id "CUFF.12811.1"; exon_number "3"; FPKM "1.0000000000"; frac "0.000000"; conf_lo "1.000000"; conf_hi "1.000000"; cov "0.020142";
Scaffold49661	Cufflinks	exon	8090	8112	1000	-	.	gene_id "CUFF.12811"; transcript_id "CUFF.12811.1"; exon_number "4"; FPKM "1.0000000000"; frac "0.000000"; conf_lo "1.000000"; conf_hi "1.000000"; cov "0.020142";
Scaffold49662	Cufflinks	transcript	8	336	1000	+	.	gene_id "CUFF.12812"; transcript_id "CUFF.12812.1"; FPKM "1.0000000000"; frac "0.000000"; conf_lo "1.000000"; conf_hi "1.000000"; cov "0.009166";
Scaffold49662	Cufflinks	exon	8	336	1000	+	.	gene_id "CUFF.12812"; transcript_id "CUFF.12812.1"; exon_number "1"; FPKM "1.0000000000"; frac "0.000000"; conf_lo "1.000000"; conf_hi "1.000000"; cov "0.009166";
Scaffold49668	Cufflinks	transcript	390	2285	1000	+	.	gene_id "CUFF.12813"; transcript_id "CUFF.12813.1"; FPKM "1.0000000000"; frac "0.000000"; conf_lo "1.000000"; conf_hi "1.000000"; cov "0.052821";
Scaffold49668	Cufflinks	exon	390	2285	1000	+	.	gene_id "CUFF.12813"; transcript_id "CUFF.12813.1"; exon_number "1"; FPKM "1.0000000000"; frac "0.000000"; conf_lo "1.000000"; conf_hi "1.000000"; cov "0.052821";
Scaffold49671	Cufflinks	transcript	557	1183	1000	-	.	gene_id "CUFF.12814"; transcript_id "CUFF.12814.1"; FPKM "1.0000000000"; frac "0.000000"; conf_lo "1.000000"; conf_hi "1.000000"; cov "0.015712";
Scaffold49671	Cufflinks	exon	557	826	1000	-	.	gene_id "CUFF.12814"; transcript_id "CUFF.12814.1"; exon_number "1"; FPKM "1.0000000000"; frac "0.000000"; conf_lo "1.000000"; conf_hi "1.000000"; cov "0.015712";
Scaffold49671	Cufflinks	exon	890	1183	1000	-	.	gene_id "CUFF.12814"; transcript_id "CUFF.12814.1"; exon_number "2"; FPKM "1.0000000000"; frac "0.000000"; conf_lo "1.000000"; conf_hi "1.000000"; cov "0.015712";
Scaffold49672	Cufflinks	transcript	1628	4065	1000	-	.	gene_id "CUFF.12815"; transcript_id "CUFF.12815.1"; FPKM "1.0000000000"; frac "0.000000"; conf_lo "1.000000"; conf_hi "1.000000"; cov "0.026299";
Scaffold49672	Cufflinks	exon	1628	2072	1000	-	.	gene_id "CUFF.12815"; transcript_id "CUFF.12815.1"; exon_number "1"; FPKM "1.0000000000"; frac "0.000000"; conf_lo "1.000000"; conf_hi "1.000000"; cov "0.026299";
Scaffold49672	Cufflinks	exon	3567	4065	1000	-	.	gene_id "CUFF.12815"; transcript_id "CUFF.12815.1"; exon_number "2"; FPKM "1.0000000000"; frac "0.000000"; conf_lo "1.000000"; conf_hi "1.000000"; cov "0.026299";
Scaffold49673	Cufflinks	transcript	608	1464	1000	+	.	gene_id "CUFF.12816"; transcript_id "CUFF.12816.1"; FPKM "1.0000000000"; frac "0.000000"; conf_lo "1.000000"; conf_hi "1.000000"; cov "0.020922";
Scaffold49673	Cufflinks	exon	608	1268	1000	+	.	gene_id "CUFF.12816"; transcript_id "CUFF.12816.1"; exon_number "1"; FPKM "1.0000000000"; frac "0.000000"; conf_lo "1.000000"; conf_hi "1.000000"; cov "0.020922";
Scaffold49673	Cufflinks	exon	1375	1464	1000	+	.	gene_id "CUFF.12816"; transcript_id "CUFF.12816.1"; exon_number "2"; FPKM "1.0000000000"; frac "0.000000"; conf_lo "1.000000"; conf_hi "1.000000"; cov "0.020922";
Scaffold49675	Cufflinks	transcript	2019	2979	1000	+	.	gene_id "CUFF.12817"; transcript_id "CUFF.12817.1"; FPKM "1.0000000000"; frac "0.000000"; conf_lo "1.000000"; conf_hi "1.000000"; cov "0.024962";
Scaffold49675	Cufflinks	exon	2019	2135	1000	+	.	gene_id "CUFF.12817"; transcript_id "CUFF.12817.1"; exon_number "1"; FPKM "1.0000000000"; frac "0.000000"; conf_lo "1.000000"; conf_hi "1.000000"; cov "0.024962";
Scaffold49675	Cufflinks	exon	2201	2979	1000	+	.	gene_id "CUFF.12817"; transcript_id "CUFF.12817.1"; exon_number "2"; FPKM "1.0000000000"; frac "0.000000"; conf_lo "1.000000"; conf_hi "1.000000"; cov "0.024962";
Scaffold4968	Cufflinks	transcript	1	790	1000	+	.	gene_id "CUFF.12818"; transcript_id "CUFF.12818.1"; FPKM "1.0000000000"; frac "0.000000"; conf_lo "1.000000"; conf_hi "1.000000"; cov "0.019139";
Scaffold4968	Cufflinks	exon	1	463	1000	+	.	gene_id "CUFF.12818"; transcript_id "CUFF.12818.1"; exon_number "1"; FPKM "1.0000000000"; frac "0.000000"; conf_lo "1.000000"; conf_hi "1.000000"; cov "0.019139";
Scaffold4968	Cufflinks	exon	543	790	1000	+	.	gene_id "CUFF.12818"; transcript_id "CUFF.12818.1"; exon_number "2"; FPKM "1.0000000000"; frac "0.000000"; conf_lo "1.000000"; conf_hi "1.000000"; cov "0.019139";
Scaffold4968	Cufflinks	transcript	5949	6746	1000	-	.	gene_id "CUFF.12819"; transcript_id "CUFF.12819.1"; FPKM "1.0000000000"; frac "0.000000"; conf_lo "1.000000"; conf_hi "1.000000"; cov "0.017245";
Scaffold4968	Cufflinks	exon	5949	6485	1000	-	.	gene_id "CUFF.12819"; transcript_id "CUFF.12819.1"; exon_number "1"; FPKM "1.0000000000"; frac "0.000000"; conf_lo "1.000000"; conf_hi "1.000000"; cov "0.017245";
Scaffold4968	Cufflinks	exon	6552	6746	1000	-	.	gene_id "CUFF.12819"; transcript_id "CUFF.12819.1"; exon_number "2"; FPKM "1.0000000000"; frac "0.000000"; conf_lo "1.000000"; conf_hi "1.000000"; cov "0.017245";
Scaffold49682	Cufflinks	transcript	133	999	1000	+	.	gene_id "CUFF.12820"; transcript_id "CUFF.12820.1"; FPKM "1.0000000000"; frac "0.000000"; conf_lo "1.000000"; conf_hi "1.000000"; cov "0.024154";
Scaffold49682	Cufflinks	exon	133	999	1000	+	.	gene_id "CUFF.12820"; transcript_id "CUFF.12820.1"; exon_number "1"; FPKM "1.0000000000"; frac "0.000000"; conf_lo "1.000000"; conf_hi "1.000000"; cov "0.024154";
Scaffold49684	Cufflinks	transcript	1402	2535	1000	-	.	gene_id "CUFF.12821"; transcript_id "CUFF.12821.1"; FPKM "1.0000000000"; frac "0.000000"; conf_lo "1.000000"; conf_hi "1.000000"; cov "0.031592";
Scaffold49684	Cufflinks	exon	1402	2535	1000	-	.	gene_id "CUFF.12821"; transcript_id "CUFF.12821.1"; exon_number "1"; FPKM "1.0000000000"; frac "0.000000"; conf_lo "1.000000"; conf_hi "1.000000"; cov "0.031592";
Scaffold49688	Cufflinks	transcript	10960	12393	1000	+	.	gene_id "CUFF.12822"; transcript_id "CUFF.12822.1"; FPKM "1.0000000000"; frac "0.000000"; conf_lo "1.000000"; conf_hi "1.000000"; cov "0.038989";
Scaffold49688	Cufflinks	exon	10960	12393	1000	+	.	gene_id "CUFF.12822"; transcript_id "CUFF.12822.1"; exon_number "1"; FPKM "1.0000000000"; frac "0.000000"; conf_lo "1.000000"; conf_hi "1.000000"; cov "0.038989";
Scaffold49689	Cufflinks	transcript	1017	2513	1000	+	.	gene_id "CUFF.12823"; transcript_id "CUFF.12823.1"; FPKM "1.0000000000"; frac "0.000000"; conf_lo "1.000000"; conf_hi "1.000000"; cov "0.029921";
Scaffold49689	Cufflinks	exon	1017	1203	1000	+	.	gene_id "CUFF.12823"; transcript_id "CUFF.12823.1"; exon_number "1"; FPKM "1.0000000000"; frac "0.000000"; conf_lo "1.000000"; conf_hi "1.000000"; cov "0.029921";
Scaffold49689	Cufflinks	exon	1446	1672	1000	+	.	gene_id "CUFF.12823"; transcript_id "CUFF.12823.1"; exon_number "2"; FPKM "1.0000000000"; frac "0.000000"; conf_lo "1.000000"; conf_hi "1.000000"; cov "0.029921";
Scaffold49689	Cufflinks	exon	1749	2513	1000	+	.	gene_id "CUFF.12823"; transcript_id "CUFF.12823.1"; exon_number "3"; FPKM "1.0000000000"; frac "0.000000"; conf_lo "1.000000"; conf_hi "1.000000"; cov "0.029921";
Scaffold49689	Cufflinks	transcript	3381	7228	1000	-	.	gene_id "CUFF.12824"; transcript_id "CUFF.12824.1"; FPKM "1.0000000000"; frac "0.000000"; conf_lo "1.000000"; conf_hi "1.000000"; cov "0.068060";
Scaffold49689	Cufflinks	exon	3381	6703	1000	-	.	gene_id "CUFF.12824"; transcript_id "CUFF.12824.1"; exon_number "1"; FPKM "1.0000000000"; frac "0.000000"; conf_lo "1.000000"; conf_hi "1.000000"; cov "0.068060";
Scaffold49689	Cufflinks	exon	6771	7228	1000	-	.	gene_id "CUFF.12824"; transcript_id "CUFF.12824.1"; exon_number "2"; FPKM "1.0000000000"; frac "0.000000"; conf_lo "1.000000"; conf_hi "1.000000"; cov "0.068060";
Scaffold49690	Cufflinks	transcript	4270	5033	1000	+	.	gene_id "CUFF.12825"; transcript_id "CUFF.12825.1"; FPKM "1.0000000000"; frac "0.000000"; conf_lo "1.000000"; conf_hi "1.000000"; cov "0.021284";
Scaffold49690	Cufflinks	exon	4270	5033	1000	+	.	gene_id "CUFF.12825"; transcript_id "CUFF.12825.1"; exon_number "1"; FPKM "1.0000000000"; frac "0.000000"; conf_lo "1.000000"; conf_hi "1.000000"; cov "0.021284";
Scaffold49696	Cufflinks	transcript	2659	3260	1000	-	.	gene_id "CUFF.12826"; transcript_id "CUFF.12826.1"; FPKM "1.0000000000"; frac "0.000000"; conf_lo "1.000000"; conf_hi "1.000000"; cov "0.013038";
Scaffold49696	Cufflinks	exon	2659	2983	1000	-	.	gene_id "CUFF.12826"; transcript_id "CUFF.12826.1"; exon_number "1"; FPKM "1.0000000000"; frac "0.000000"; conf_lo "1.000000"; conf_hi "1.000000"; cov "0.013038";
Scaffold49696	Cufflinks	exon	3118	3260	1000	-	.	gene_id "CUFF.12826"; transcript_id "CUFF.12826.1"; exon_number "2"; FPKM "1.0000000000"; frac "0.000000"; conf_lo "1.000000"; conf_hi "1.000000"; cov "0.013038";
Scaffold497	Cufflinks	transcript	3109	3571	1000	-	.	gene_id "CUFF.12827"; transcript_id "CUFF.12827.1"; FPKM "1.0000000000"; frac "0.000000"; conf_lo "1.000000"; conf_hi "1.000000"; cov "0.008358";
Scaffold497	Cufflinks	exon	3109	3315	1000	-	.	gene_id "CUFF.12827"; transcript_id "CUFF.12827.1"; exon_number "1"; FPKM "1.0000000000"; frac "0.000000"; conf_lo "1.000000"; conf_hi "1.000000"; cov "0.008358";
Scaffold497	Cufflinks	exon	3479	3571	1000	-	.	gene_id "CUFF.12827"; transcript_id "CUFF.12827.1"; exon_number "2"; FPKM "1.0000000000"; frac "0.000000"; conf_lo "1.000000"; conf_hi "1.000000"; cov "0.008358";
Scaffold497	Cufflinks	transcript	8276	9644	1000	+	.	gene_id "CUFF.12828"; transcript_id "CUFF.12828.1"; FPKM "1.0000000000"; frac "0.000000"; conf_lo "1.000000"; conf_hi "1.000000"; cov "0.021229";
Scaffold497	Cufflinks	exon	8276	8453	1000	+	.	gene_id "CUFF.12828"; transcript_id "CUFF.12828.1"; exon_number "1"; FPKM "1.0000000000"; frac "0.000000"; conf_lo "1.000000"; conf_hi "1.000000"; cov "0.021229";
Scaffold497	Cufflinks	exon	8517	8645	1000	+	.	gene_id "CUFF.12828"; transcript_id "CUFF.12828.1"; exon_number "2"; FPKM "1.0000000000"; frac "0.000000"; conf_lo "1.000000"; conf_hi "1.000000"; cov "0.021229";
Scaffold497	Cufflinks	exon	8719	8847	1000	+	.	gene_id "CUFF.12828"; transcript_id "CUFF.12828.1"; exon_number "3"; FPKM "1.0000000000"; frac "0.000000"; conf_lo "1.000000"; conf_hi "1.000000"; cov "0.021229";
Scaffold497	Cufflinks	exon	8911	9005	1000	+	.	gene_id "CUFF.12828"; transcript_id "CUFF.12828.1"; exon_number "4"; FPKM "1.0000000000"; frac "0.000000"; conf_lo "1.000000"; conf_hi "1.000000"; cov "0.021229";
Scaffold497	Cufflinks	exon	9268	9397	1000	+	.	gene_id "CUFF.12828"; transcript_id "CUFF.12828.1"; exon_number "5"; FPKM "1.0000000000"; frac "0.000000"; conf_lo "1.000000"; conf_hi "1.000000"; cov "0.021229";
Scaffold497	Cufflinks	exon	9472	9528	1000	+	.	gene_id "CUFF.12828"; transcript_id "CUFF.12828.1"; exon_number "6"; FPKM "1.0000000000"; frac "0.000000"; conf_lo "1.000000"; conf_hi "1.000000"; cov "0.021229";
Scaffold497	Cufflinks	exon	9601	9644	1000	+	.	gene_id "CUFF.12828"; transcript_id "CUFF.12828.1"; exon_number "7"; FPKM "1.0000000000"; frac "0.000000"; conf_lo "1.000000"; conf_hi "1.000000"; cov "0.021229";
Scaffold497	Cufflinks	transcript	9851	10572	1000	+	.	gene_id "CUFF.12829"; transcript_id "CUFF.12829.1"; FPKM "1.0000000000"; frac "0.000000"; conf_lo "1.000000"; conf_hi "1.000000"; cov "0.016548";
Scaffold497	Cufflinks	exon	9851	9982	1000	+	.	gene_id "CUFF.12829"; transcript_id "CUFF.12829.1"; exon_number "1"; FPKM "1.0000000000"; frac "0.000000"; conf_lo "1.000000"; conf_hi "1.000000"; cov "0.016548";
Scaffold497	Cufflinks	exon	10100	10572	1000	+	.	gene_id "CUFF.12829"; transcript_id "CUFF.12829.1"; exon_number "2"; FPKM "1.0000000000"; frac "0.000000"; conf_lo "1.000000"; conf_hi "1.000000"; cov "0.016548";
Scaffold497	Cufflinks	transcript	18406	30940	1000	-	.	gene_id "CUFF.12830"; transcript_id "CUFF.12830.1"; FPKM "1.0000000000"; frac "0.000000"; conf_lo "1.000000"; conf_hi "1.000000"; cov "0.028494";
Scaffold497	Cufflinks	exon	18406	18700	1000	-	.	gene_id "CUFF.12830"; transcript_id "CUFF.12830.1"; exon_number "1"; FPKM "1.0000000000"; frac "0.000000"; conf_lo "1.000000"; conf_hi "1.000000"; cov "0.028494";
Scaffold497	Cufflinks	exon	18812	19059	1000	-	.	gene_id "CUFF.12830"; transcript_id "CUFF.12830.1"; exon_number "2"; FPKM "1.0000000000"; frac "0.000000"; conf_lo "1.000000"; conf_hi "1.000000"; cov "0.028494";
Scaffold497	Cufflinks	exon	22533	22560	1000	-	.	gene_id "CUFF.12830"; transcript_id "CUFF.12830.1"; exon_number "3"; FPKM "1.0000000000"; frac "0.000000"; conf_lo "1.000000"; conf_hi "1.000000"; cov "0.028494";
Scaffold497	Cufflinks	exon	23499	23668	1000	-	.	gene_id "CUFF.12830"; transcript_id "CUFF.12830.1"; exon_number "4"; FPKM "1.0000000000"; frac "0.000000"; conf_lo "1.000000"; conf_hi "1.000000"; cov "0.028494";
Scaffold497	Cufflinks	exon	26824	26937	1000	-	.	gene_id "CUFF.12830"; transcript_id "CUFF.12830.1"; exon_number "5"; FPKM "1.0000000000"; frac "0.000000"; conf_lo "1.000000"; conf_hi "1.000000"; cov "0.028494";
Scaffold497	Cufflinks	exon	27444	27764	1000	-	.	gene_id "CUFF.12830"; transcript_id "CUFF.12830.1"; exon_number "6"; FPKM "1.0000000000"; frac "0.000000"; conf_lo "1.000000"; conf_hi "1.000000"; cov "0.028494";
Scaffold497	Cufflinks	exon	30901	30940	1000	-	.	gene_id "CUFF.12830"; transcript_id "CUFF.12830.1"; exon_number "7"; FPKM "1.0000000000"; frac "0.000000"; conf_lo "1.000000"; conf_hi "1.000000"; cov "0.028494";
Scaffold497	Cufflinks	transcript	18406	27752	1000	-	.	gene_id "CUFF.12830"; transcript_id "CUFF.12830.2"; FPKM "1.0000000000"; frac "0.000000"; conf_lo "1.000000"; conf_hi "1.000000"; cov "0.028494";
Scaffold497	Cufflinks	exon	18406	19070	1000	-	.	gene_id "CUFF.12830"; transcript_id "CUFF.12830.2"; exon_number "1"; FPKM "1.0000000000"; frac "0.000000"; conf_lo "1.000000"; conf_hi "1.000000"; cov "0.028494";
Scaffold497	Cufflinks	exon	22533	22560	1000	-	.	gene_id "CUFF.12830"; transcript_id "CUFF.12830.2"; exon_number "2"; FPKM "1.0000000000"; frac "0.000000"; conf_lo "1.000000"; conf_hi "1.000000"; cov "0.028494";
Scaffold497	Cufflinks	exon	26824	26937	1000	-	.	gene_id "CUFF.12830"; transcript_id "CUFF.12830.2"; exon_number "3"; FPKM "1.0000000000"; frac "0.000000"; conf_lo "1.000000"; conf_hi "1.000000"; cov "0.028494";
Scaffold497	Cufflinks	exon	27444	27752	1000	-	.	gene_id "CUFF.12830"; transcript_id "CUFF.12830.2"; exon_number "4"; FPKM "1.0000000000"; frac "0.000000"; conf_lo "1.000000"; conf_hi "1.000000"; cov "0.028494";
Scaffold497	Cufflinks	transcript	18406	27752	1000	-	.	gene_id "CUFF.12830"; transcript_id "CUFF.12830.3"; FPKM "1.0000000000"; frac "0.000000"; conf_lo "1.000000"; conf_hi "1.000000"; cov "0.028494";
Scaffold497	Cufflinks	exon	18406	19071	1000	-	.	gene_id "CUFF.12830"; transcript_id "CUFF.12830.3"; exon_number "1"; FPKM "1.0000000000"; frac "0.000000"; conf_lo "1.000000"; conf_hi "1.000000"; cov "0.028494";
Scaffold497	Cufflinks	exon	22534	22561	1000	-	.	gene_id "CUFF.12830"; transcript_id "CUFF.12830.3"; exon_number "2"; FPKM "1.0000000000"; frac "0.000000"; conf_lo "1.000000"; conf_hi "1.000000"; cov "0.028494";
Scaffold497	Cufflinks	exon	26825	26937	1000	-	.	gene_id "CUFF.12830"; transcript_id "CUFF.12830.3"; exon_number "3"; FPKM "1.0000000000"; frac "0.000000"; conf_lo "1.000000"; conf_hi "1.000000"; cov "0.028494";
Scaffold497	Cufflinks	exon	27444	27752	1000	-	.	gene_id "CUFF.12830"; transcript_id "CUFF.12830.3"; exon_number "4"; FPKM "1.0000000000"; frac "0.000000"; conf_lo "1.000000"; conf_hi "1.000000"; cov "0.028494";
Scaffold497	Cufflinks	transcript	21958	27752	1000	-	.	gene_id "CUFF.12830"; transcript_id "CUFF.12830.4"; FPKM "1.0000000000"; frac "0.000000"; conf_lo "1.000000"; conf_hi "1.000000"; cov "0.028494";
Scaffold497	Cufflinks	exon	21958	22279	1000	-	.	gene_id "CUFF.12830"; transcript_id "CUFF.12830.4"; exon_number "1"; FPKM "1.0000000000"; frac "0.000000"; conf_lo "1.000000"; conf_hi "1.000000"; cov "0.028494";
Scaffold497	Cufflinks	exon	22533	22560	1000	-	.	gene_id "CUFF.12830"; transcript_id "CUFF.12830.4"; exon_number "2"; FPKM "1.0000000000"; frac "0.000000"; conf_lo "1.000000"; conf_hi "1.000000"; cov "0.028494";
Scaffold497	Cufflinks	exon	26824	26937	1000	-	.	gene_id "CUFF.12830"; transcript_id "CUFF.12830.4"; exon_number "3"; FPKM "1.0000000000"; frac "0.000000"; conf_lo "1.000000"; conf_hi "1.000000"; cov "0.028494";
Scaffold497	Cufflinks	exon	27444	27752	1000	-	.	gene_id "CUFF.12830"; transcript_id "CUFF.12830.4"; exon_number "4"; FPKM "1.0000000000"; frac "0.000000"; conf_lo "1.000000"; conf_hi "1.000000"; cov "0.028494";
Scaffold497	Cufflinks	transcript	23125	27752	1000	-	.	gene_id "CUFF.12830"; transcript_id "CUFF.12830.5"; FPKM "1.0000000000"; frac "0.000000"; conf_lo "1.000000"; conf_hi "1.000000"; cov "0.028494";
Scaffold497	Cufflinks	exon	23125	23668	1000	-	.	gene_id "CUFF.12830"; transcript_id "CUFF.12830.5"; exon_number "1"; FPKM "1.0000000000"; frac "0.000000"; conf_lo "1.000000"; conf_hi "1.000000"; cov "0.028494";
Scaffold497	Cufflinks	exon	26824	26937	1000	-	.	gene_id "CUFF.12830"; transcript_id "CUFF.12830.5"; exon_number "2"; FPKM "1.0000000000"; frac "0.000000"; conf_lo "1.000000"; conf_hi "1.000000"; cov "0.028494";
Scaffold497	Cufflinks	exon	27444	27752	1000	-	.	gene_id "CUFF.12830"; transcript_id "CUFF.12830.5"; exon_number "3"; FPKM "1.0000000000"; frac "0.000000"; conf_lo "1.000000"; conf_hi "1.000000"; cov "0.028494";
Scaffold497	Cufflinks	transcript	36609	37857	1000	-	.	gene_id "CUFF.12831"; transcript_id "CUFF.12831.1"; FPKM "1.0000000000"; frac "0.000000"; conf_lo "1.000000"; conf_hi "1.000000"; cov "0.027664";
Scaffold497	Cufflinks	exon	36609	36715	1000	-	.	gene_id "CUFF.12831"; transcript_id "CUFF.12831.1"; exon_number "1"; FPKM "1.0000000000"; frac "0.000000"; conf_lo "1.000000"; conf_hi "1.000000"; cov "0.027664";
Scaffold497	Cufflinks	exon	36972	37857	1000	-	.	gene_id "CUFF.12831"; transcript_id "CUFF.12831.1"; exon_number "2"; FPKM "1.0000000000"; frac "0.000000"; conf_lo "1.000000"; conf_hi "1.000000"; cov "0.027664";
Scaffold497	Cufflinks	transcript	61554	62290	1000	+	.	gene_id "CUFF.12832"; transcript_id "CUFF.12832.1"; FPKM "1.0000000000"; frac "0.000000"; conf_lo "1.000000"; conf_hi "1.000000"; cov "0.018568";
Scaffold497	Cufflinks	exon	61554	61860	1000	+	.	gene_id "CUFF.12832"; transcript_id "CUFF.12832.1"; exon_number "1"; FPKM "1.0000000000"; frac "0.000000"; conf_lo "1.000000"; conf_hi "1.000000"; cov "0.018568";
Scaffold497	Cufflinks	exon	61925	62290	1000	+	.	gene_id "CUFF.12832"; transcript_id "CUFF.12832.1"; exon_number "2"; FPKM "1.0000000000"; frac "0.000000"; conf_lo "1.000000"; conf_hi "1.000000"; cov "0.018568";
Scaffold497	Cufflinks	transcript	66559	66942	1000	-	.	gene_id "CUFF.12833"; transcript_id "CUFF.12833.1"; FPKM "1.0000000000"; frac "0.000000"; conf_lo "1.000000"; conf_hi "1.000000"; cov "0.010698";
Scaffold497	Cufflinks	exon	66559	66942	1000	-	.	gene_id "CUFF.12833"; transcript_id "CUFF.12833.1"; exon_number "1"; FPKM "1.0000000000"; frac "0.000000"; conf_lo "1.000000"; conf_hi "1.000000"; cov "0.010698";
Scaffold49718	Cufflinks	transcript	30	974	1000	+	.	gene_id "CUFF.12834"; transcript_id "CUFF.12834.1"; FPKM "1.0000000000"; frac "0.000000"; conf_lo "1.000000"; conf_hi "1.000000"; cov "0.022566";
Scaffold49718	Cufflinks	exon	30	230	1000	+	.	gene_id "CUFF.12834"; transcript_id "CUFF.12834.1"; exon_number "1"; FPKM "1.0000000000"; frac "0.000000"; conf_lo "1.000000"; conf_hi "1.000000"; cov "0.022566";
Scaffold49718	Cufflinks	exon	287	974	1000	+	.	gene_id "CUFF.12834"; transcript_id "CUFF.12834.1"; exon_number "2"; FPKM "1.0000000000"; frac "0.000000"; conf_lo "1.000000"; conf_hi "1.000000"; cov "0.022566";
Scaffold49718	Cufflinks	transcript	926	1713	1000	-	.	gene_id "CUFF.12835"; transcript_id "CUFF.12835.1"; FPKM "1.0000000000"; frac "0.000000"; conf_lo "1.000000"; conf_hi "1.000000"; cov "0.022566";
Scaffold49718	Cufflinks	exon	926	1532	1000	-	.	gene_id "CUFF.12835"; transcript_id "CUFF.12835.1"; exon_number "1"; FPKM "1.0000000000"; frac "0.000000"; conf_lo "1.000000"; conf_hi "1.000000"; cov "0.022566";
Scaffold49718	Cufflinks	exon	1590	1713	1000	-	.	gene_id "CUFF.12835"; transcript_id "CUFF.12835.1"; exon_number "2"; FPKM "1.0000000000"; frac "0.000000"; conf_lo "1.000000"; conf_hi "1.000000"; cov "0.022566";
Scaffold4972	Cufflinks	transcript	5968	6396	1000	+	.	gene_id "CUFF.12836"; transcript_id "CUFF.12836.1"; FPKM "1.0000000000"; frac "0.000000"; conf_lo "1.000000"; conf_hi "1.000000"; cov "0.009528";
Scaffold4972	Cufflinks	exon	5968	6229	1000	+	.	gene_id "CUFF.12836"; transcript_id "CUFF.12836.1"; exon_number "1"; FPKM "1.0000000000"; frac "0.000000"; conf_lo "1.000000"; conf_hi "1.000000"; cov "0.009528";
Scaffold4972	Cufflinks	exon	6317	6396	1000	+	.	gene_id "CUFF.12836"; transcript_id "CUFF.12836.1"; exon_number "2"; FPKM "1.0000000000"; frac "0.000000"; conf_lo "1.000000"; conf_hi "1.000000"; cov "0.009528";
Scaffold49720	Cufflinks	transcript	2996	3523	1000	-	.	gene_id "CUFF.12837"; transcript_id "CUFF.12837.1"; FPKM "1.0000000000"; frac "0.000000"; conf_lo "1.000000"; conf_hi "1.000000"; cov "0.014710";
Scaffold49720	Cufflinks	exon	2996	3523	1000	-	.	gene_id "CUFF.12837"; transcript_id "CUFF.12837.1"; exon_number "1"; FPKM "1.0000000000"; frac "0.000000"; conf_lo "1.000000"; conf_hi "1.000000"; cov "0.014710";
Scaffold49728	Cufflinks	transcript	2696	3857	1000	+	.	gene_id "CUFF.12838"; transcript_id "CUFF.12838.1"; FPKM "1.0000000000"; frac "0.000000"; conf_lo "1.000000"; conf_hi "1.000000"; cov "0.028834";
Scaffold49728	Cufflinks	exon	2696	3099	1000	+	.	gene_id "CUFF.12838"; transcript_id "CUFF.12838.1"; exon_number "1"; FPKM "1.0000000000"; frac "0.000000"; conf_lo "1.000000"; conf_hi "1.000000"; cov "0.028834";
Scaffold49728	Cufflinks	exon	3171	3408	1000	+	.	gene_id "CUFF.12838"; transcript_id "CUFF.12838.1"; exon_number "2"; FPKM "1.0000000000"; frac "0.000000"; conf_lo "1.000000"; conf_hi "1.000000"; cov "0.028834";
Scaffold49728	Cufflinks	exon	3465	3857	1000	+	.	gene_id "CUFF.12838"; transcript_id "CUFF.12838.1"; exon_number "3"; FPKM "1.0000000000"; frac "0.000000"; conf_lo "1.000000"; conf_hi "1.000000"; cov "0.028834";
Scaffold49728	Cufflinks	transcript	5600	6169	1000	-	.	gene_id "CUFF.12839"; transcript_id "CUFF.12839.1"; FPKM "1.0000000000"; frac "0.000000"; conf_lo "1.000000"; conf_hi "1.000000"; cov "0.012759";
Scaffold49728	Cufflinks	exon	5600	5922	1000	-	.	gene_id "CUFF.12839"; transcript_id "CUFF.12839.1"; exon_number "1"; FPKM "1.0000000000"; frac "0.000000"; conf_lo "1.000000"; conf_hi "1.000000"; cov "0.012759";
Scaffold49728	Cufflinks	exon	6015	6169	1000	-	.	gene_id "CUFF.12839"; transcript_id "CUFF.12839.1"; exon_number "2"; FPKM "1.0000000000"; frac "0.000000"; conf_lo "1.000000"; conf_hi "1.000000"; cov "0.012759";
Scaffold49733	Cufflinks	transcript	861	1331	1000	-	.	gene_id "CUFF.12840"; transcript_id "CUFF.12840.1"; FPKM "1.0000000000"; frac "0.000000"; conf_lo "1.000000"; conf_hi "1.000000"; cov "0.013122";
Scaffold49733	Cufflinks	exon	861	1331	1000	-	.	gene_id "CUFF.12840"; transcript_id "CUFF.12840.1"; exon_number "1"; FPKM "1.0000000000"; frac "0.000000"; conf_lo "1.000000"; conf_hi "1.000000"; cov "0.013122";
Scaffold49733	Cufflinks	transcript	4101	4172	1000	-	.	gene_id "CUFF.12841"; transcript_id "CUFF.12841.1"; FPKM "1.0000000000"; frac "0.000000"; conf_lo "1.000000"; conf_hi "1.000000"; cov "0.002006";
Scaffold49733	Cufflinks	exon	4101	4172	1000	-	.	gene_id "CUFF.12841"; transcript_id "CUFF.12841.1"; exon_number "1"; FPKM "1.0000000000"; frac "0.000000"; conf_lo "1.000000"; conf_hi "1.000000"; cov "0.002006";
Scaffold49734	Cufflinks	transcript	660	2655	1000	-	.	gene_id "CUFF.12842"; transcript_id "CUFF.12842.1"; FPKM "1.0000000000"; frac "0.000000"; conf_lo "1.000000"; conf_hi "1.000000"; cov "0.049631";
Scaffold49734	Cufflinks	exon	660	2362	1000	-	.	gene_id "CUFF.12842"; transcript_id "CUFF.12842.1"; exon_number "1"; FPKM "1.0000000000"; frac "0.000000"; conf_lo "1.000000"; conf_hi "1.000000"; cov "0.049631";
Scaffold49734	Cufflinks	exon	2523	2655	1000	-	.	gene_id "CUFF.12842"; transcript_id "CUFF.12842.1"; exon_number "2"; FPKM "1.0000000000"; frac "0.000000"; conf_lo "1.000000"; conf_hi "1.000000"; cov "0.049631";
Scaffold4974	Cufflinks	transcript	30	5900	1000	+	.	gene_id "CUFF.12843"; transcript_id "CUFF.12843.1"; FPKM "1.0000000000"; frac "0.000000"; conf_lo "1.000000"; conf_hi "1.000000"; cov "0.027065";
Scaffold4974	Cufflinks	exon	30	527	1000	+	.	gene_id "CUFF.12843"; transcript_id "CUFF.12843.1"; exon_number "1"; FPKM "1.0000000000"; frac "0.000000"; conf_lo "1.000000"; conf_hi "1.000000"; cov "0.027065";
Scaffold4974	Cufflinks	exon	3536	3819	1000	+	.	gene_id "CUFF.12843"; transcript_id "CUFF.12843.1"; exon_number "2"; FPKM "1.0000000000"; frac "0.000000"; conf_lo "1.000000"; conf_hi "1.000000"; cov "0.027065";
Scaffold4974	Cufflinks	exon	5336	5900	1000	+	.	gene_id "CUFF.12843"; transcript_id "CUFF.12843.1"; exon_number "3"; FPKM "1.0000000000"; frac "0.000000"; conf_lo "1.000000"; conf_hi "1.000000"; cov "0.027065";
Scaffold49749	Cufflinks	transcript	1361	2677	1000	+	.	gene_id "CUFF.12844"; transcript_id "CUFF.12844.1"; FPKM "1.0000000000"; frac "0.000000"; conf_lo "1.000000"; conf_hi "1.000000"; cov "0.031314";
Scaffold49749	Cufflinks	exon	1361	1589	1000	+	.	gene_id "CUFF.12844"; transcript_id "CUFF.12844.1"; exon_number "1"; FPKM "1.0000000000"; frac "0.000000"; conf_lo "1.000000"; conf_hi "1.000000"; cov "0.031314";
Scaffold49749	Cufflinks	exon	1783	2677	1000	+	.	gene_id "CUFF.12844"; transcript_id "CUFF.12844.1"; exon_number "2"; FPKM "1.0000000000"; frac "0.000000"; conf_lo "1.000000"; conf_hi "1.000000"; cov "0.031314";
Scaffold49754	Cufflinks	transcript	2436	4714	1000	-	.	gene_id "CUFF.12845"; transcript_id "CUFF.12845.1"; FPKM "1.0000000000"; frac "0.000000"; conf_lo "1.000000"; conf_hi "1.000000"; cov "0.006965";
Scaffold49754	Cufflinks	exon	2436	2589	1000	-	.	gene_id "CUFF.12845"; transcript_id "CUFF.12845.1"; exon_number "1"; FPKM "1.0000000000"; frac "0.000000"; conf_lo "1.000000"; conf_hi "1.000000"; cov "0.006965";
Scaffold49754	Cufflinks	exon	3434	3480	1000	-	.	gene_id "CUFF.12845"; transcript_id "CUFF.12845.1"; exon_number "2"; FPKM "1.0000000000"; frac "0.000000"; conf_lo "1.000000"; conf_hi "1.000000"; cov "0.006965";
Scaffold49754	Cufflinks	exon	4666	4714	1000	-	.	gene_id "CUFF.12845"; transcript_id "CUFF.12845.1"; exon_number "3"; FPKM "1.0000000000"; frac "0.000000"; conf_lo "1.000000"; conf_hi "1.000000"; cov "0.006965";
Scaffold49755	Cufflinks	transcript	1926	2098	1000	-	.	gene_id "CUFF.12846"; transcript_id "CUFF.12846.1"; FPKM "1.0000000000"; frac "0.000000"; conf_lo "1.000000"; conf_hi "1.000000"; cov "0.004820";
Scaffold49755	Cufflinks	exon	1926	2098	1000	-	.	gene_id "CUFF.12846"; transcript_id "CUFF.12846.1"; exon_number "1"; FPKM "1.0000000000"; frac "0.000000"; conf_lo "1.000000"; conf_hi "1.000000"; cov "0.004820";
Scaffold49755	Cufflinks	transcript	7705	8045	1000	-	.	gene_id "CUFF.12847"; transcript_id "CUFF.12847.1"; FPKM "1.0000000000"; frac "0.000000"; conf_lo "1.000000"; conf_hi "1.000000"; cov "0.009500";
Scaffold49755	Cufflinks	exon	7705	8045	1000	-	.	gene_id "CUFF.12847"; transcript_id "CUFF.12847.1"; exon_number "1"; FPKM "1.0000000000"; frac "0.000000"; conf_lo "1.000000"; conf_hi "1.000000"; cov "0.009500";
Scaffold49756	Cufflinks	transcript	1054	2043	1000	-	.	gene_id "CUFF.12848"; transcript_id "CUFF.12848.1"; FPKM "1.0000000000"; frac "0.000000"; conf_lo "1.000000"; conf_hi "1.000000"; cov "0.024321";
Scaffold49756	Cufflinks	exon	1054	1371	1000	-	.	gene_id "CUFF.12848"; transcript_id "CUFF.12848.1"; exon_number "1"; FPKM "1.0000000000"; frac "0.000000"; conf_lo "1.000000"; conf_hi "1.000000"; cov "0.024321";
Scaffold49756	Cufflinks	exon	1436	2043	1000	-	.	gene_id "CUFF.12848"; transcript_id "CUFF.12848.1"; exon_number "2"; FPKM "1.0000000000"; frac "0.000000"; conf_lo "1.000000"; conf_hi "1.000000"; cov "0.024321";
Scaffold49756	Cufflinks	transcript	5037	5859	1000	+	.	gene_id "CUFF.12849"; transcript_id "CUFF.12849.1"; FPKM "1.0000000000"; frac "0.000000"; conf_lo "1.000000"; conf_hi "1.000000"; cov "0.011394";
Scaffold49756	Cufflinks	exon	5037	5219	1000	+	.	gene_id "CUFF.12849"; transcript_id "CUFF.12849.1"; exon_number "1"; FPKM "1.0000000000"; frac "0.000000"; conf_lo "1.000000"; conf_hi "1.000000"; cov "0.011394";
Scaffold49756	Cufflinks	exon	5634	5859	1000	+	.	gene_id "CUFF.12849"; transcript_id "CUFF.12849.1"; exon_number "2"; FPKM "1.0000000000"; frac "0.000000"; conf_lo "1.000000"; conf_hi "1.000000"; cov "0.011394";
Scaffold49762	Cufflinks	transcript	1350	1506	1000	-	.	gene_id "CUFF.12850"; transcript_id "CUFF.12850.1"; FPKM "1.0000000000"; frac "0.000000"; conf_lo "1.000000"; conf_hi "1.000000"; cov "0.004374";
Scaffold49762	Cufflinks	exon	1350	1506	1000	-	.	gene_id "CUFF.12850"; transcript_id "CUFF.12850.1"; exon_number "1"; FPKM "1.0000000000"; frac "0.000000"; conf_lo "1.000000"; conf_hi "1.000000"; cov "0.004374";
Scaffold49762	Cufflinks	transcript	2259	2582	1000	+	.	gene_id "CUFF.12851"; transcript_id "CUFF.12851.1"; FPKM "1.0000000000"; frac "0.000000"; conf_lo "1.000000"; conf_hi "1.000000"; cov "0.009026";
Scaffold49762	Cufflinks	exon	2259	2582	1000	+	.	gene_id "CUFF.12851"; transcript_id "CUFF.12851.1"; exon_number "1"; FPKM "1.0000000000"; frac "0.000000"; conf_lo "1.000000"; conf_hi "1.000000"; cov "0.009026";
Scaffold49764	Cufflinks	transcript	2522	2832	1000	-	.	gene_id "CUFF.12852"; transcript_id "CUFF.12852.1"; FPKM "1.0000000000"; frac "0.000000"; conf_lo "1.000000"; conf_hi "1.000000"; cov "0.008664";
Scaffold49764	Cufflinks	exon	2522	2832	1000	-	.	gene_id "CUFF.12852"; transcript_id "CUFF.12852.1"; exon_number "1"; FPKM "1.0000000000"; frac "0.000000"; conf_lo "1.000000"; conf_hi "1.000000"; cov "0.008664";
Scaffold49775	Cufflinks	transcript	1947	3526	1000	+	.	gene_id "CUFF.12853"; transcript_id "CUFF.12853.1"; FPKM "1.0000000000"; frac "0.000000"; conf_lo "1.000000"; conf_hi "1.000000"; cov "0.030868";
Scaffold49775	Cufflinks	exon	1947	2231	1000	+	.	gene_id "CUFF.12853"; transcript_id "CUFF.12853.1"; exon_number "1"; FPKM "1.0000000000"; frac "0.000000"; conf_lo "1.000000"; conf_hi "1.000000"; cov "0.030868";
Scaffold49775	Cufflinks	exon	2316	3526	1000	+	.	gene_id "CUFF.12853"; transcript_id "CUFF.12853.1"; exon_number "2"; FPKM "1.0000000000"; frac "0.000000"; conf_lo "1.000000"; conf_hi "1.000000"; cov "0.030868";
Scaffold49775	Cufflinks	transcript	4013	4585	1000	-	.	gene_id "CUFF.12854"; transcript_id "CUFF.12854.1"; FPKM "1.0000000000"; frac "0.000000"; conf_lo "1.000000"; conf_hi "1.000000"; cov "0.015963";
Scaffold49775	Cufflinks	exon	4013	4585	1000	-	.	gene_id "CUFF.12854"; transcript_id "CUFF.12854.1"; exon_number "1"; FPKM "1.0000000000"; frac "0.000000"; conf_lo "1.000000"; conf_hi "1.000000"; cov "0.015963";
Scaffold49775	Cufflinks	transcript	6970	8646	1000	-	.	gene_id "CUFF.12855"; transcript_id "CUFF.12855.1"; FPKM "1.0000000000"; frac "0.000000"; conf_lo "1.000000"; conf_hi "1.000000"; cov "0.046720";
Scaffold49775	Cufflinks	exon	6970	8646	1000	-	.	gene_id "CUFF.12855"; transcript_id "CUFF.12855.1"; exon_number "1"; FPKM "1.0000000000"; frac "0.000000"; conf_lo "1.000000"; conf_hi "1.000000"; cov "0.046720";
Scaffold49775	Cufflinks	transcript	11315	12508	1000	-	.	gene_id "CUFF.12856"; transcript_id "CUFF.12856.1"; FPKM "1.0000000000"; frac "0.000000"; conf_lo "1.000000"; conf_hi "1.000000"; cov "0.033264";
Scaffold49775	Cufflinks	exon	11315	12508	1000	-	.	gene_id "CUFF.12856"; transcript_id "CUFF.12856.1"; exon_number "1"; FPKM "1.0000000000"; frac "0.000000"; conf_lo "1.000000"; conf_hi "1.000000"; cov "0.033264";
Scaffold49778	Cufflinks	transcript	189	8045	1000	+	.	gene_id "CUFF.12857"; transcript_id "CUFF.12857.1"; FPKM "1.0000000000"; frac "0.000000"; conf_lo "1.000000"; conf_hi "1.000000"; cov "0.021730";
Scaffold49778	Cufflinks	exon	189	377	1000	+	.	gene_id "CUFF.12857"; transcript_id "CUFF.12857.1"; exon_number "1"; FPKM "1.0000000000"; frac "0.000000"; conf_lo "1.000000"; conf_hi "1.000000"; cov "0.021730";
Scaffold49778	Cufflinks	exon	721	897	1000	+	.	gene_id "CUFF.12857"; transcript_id "CUFF.12857.1"; exon_number "2"; FPKM "1.0000000000"; frac "0.000000"; conf_lo "1.000000"; conf_hi "1.000000"; cov "0.021730";
Scaffold49778	Cufflinks	exon	7632	8045	1000	+	.	gene_id "CUFF.12857"; transcript_id "CUFF.12857.1"; exon_number "3"; FPKM "1.0000000000"; frac "0.000000"; conf_lo "1.000000"; conf_hi "1.000000"; cov "0.021730";
Scaffold4978	Cufflinks	transcript	3363	4031	1000	-	.	gene_id "CUFF.12858"; transcript_id "CUFF.12858.1"; FPKM "1.0000000000"; frac "0.000000"; conf_lo "1.000000"; conf_hi "1.000000"; cov "0.016855";
Scaffold4978	Cufflinks	exon	3363	3566	1000	-	.	gene_id "CUFF.12858"; transcript_id "CUFF.12858.1"; exon_number "1"; FPKM "1.0000000000"; frac "0.000000"; conf_lo "1.000000"; conf_hi "1.000000"; cov "0.016855";
Scaffold4978	Cufflinks	exon	3631	4031	1000	-	.	gene_id "CUFF.12858"; transcript_id "CUFF.12858.1"; exon_number "2"; FPKM "1.0000000000"; frac "0.000000"; conf_lo "1.000000"; conf_hi "1.000000"; cov "0.016855";
Scaffold49782	Cufflinks	transcript	1609	4510	1000	-	.	gene_id "CUFF.12859"; transcript_id "CUFF.12859.1"; FPKM "1.0000000000"; frac "0.000000"; conf_lo "1.000000"; conf_hi "1.000000"; cov "0.066277";
Scaffold49782	Cufflinks	exon	1609	1815	1000	-	.	gene_id "CUFF.12859"; transcript_id "CUFF.12859.1"; exon_number "1"; FPKM "1.0000000000"; frac "0.000000"; conf_lo "1.000000"; conf_hi "1.000000"; cov "0.066277";
Scaffold49782	Cufflinks	exon	1876	2050	1000	-	.	gene_id "CUFF.12859"; transcript_id "CUFF.12859.1"; exon_number "2"; FPKM "1.0000000000"; frac "0.000000"; conf_lo "1.000000"; conf_hi "1.000000"; cov "0.066277";
Scaffold49782	Cufflinks	exon	2132	3639	1000	-	.	gene_id "CUFF.12859"; transcript_id "CUFF.12859.1"; exon_number "3"; FPKM "1.0000000000"; frac "0.000000"; conf_lo "1.000000"; conf_hi "1.000000"; cov "0.066277";
Scaffold49782	Cufflinks	exon	3940	4035	1000	-	.	gene_id "CUFF.12859"; transcript_id "CUFF.12859.1"; exon_number "4"; FPKM "1.0000000000"; frac "0.000000"; conf_lo "1.000000"; conf_hi "1.000000"; cov "0.066277";
Scaffold49782	Cufflinks	exon	4098	4326	1000	-	.	gene_id "CUFF.12859"; transcript_id "CUFF.12859.1"; exon_number "5"; FPKM "1.0000000000"; frac "0.000000"; conf_lo "1.000000"; conf_hi "1.000000"; cov "0.066277";
Scaffold49782	Cufflinks	exon	4347	4510	1000	-	.	gene_id "CUFF.12859"; transcript_id "CUFF.12859.1"; exon_number "6"; FPKM "1.0000000000"; frac "0.000000"; conf_lo "1.000000"; conf_hi "1.000000"; cov "0.066277";
Scaffold49789	Cufflinks	transcript	8769	9461	1000	-	.	gene_id "CUFF.12860"; transcript_id "CUFF.12860.1"; FPKM "1.0000000000"; frac "0.000000"; conf_lo "1.000000"; conf_hi "1.000000"; cov "0.019306";
Scaffold49789	Cufflinks	exon	8769	9461	1000	-	.	gene_id "CUFF.12860"; transcript_id "CUFF.12860.1"; exon_number "1"; FPKM "1.0000000000"; frac "0.000000"; conf_lo "1.000000"; conf_hi "1.000000"; cov "0.019306";
Scaffold49791	Cufflinks	transcript	187	1983	1000	-	.	gene_id "CUFF.12861"; transcript_id "CUFF.12861.1"; FPKM "1.0000000000"; frac "0.000000"; conf_lo "1.000000"; conf_hi "1.000000"; cov "0.050063";
Scaffold49791	Cufflinks	exon	187	1983	1000	-	.	gene_id "CUFF.12861"; transcript_id "CUFF.12861.1"; exon_number "1"; FPKM "1.0000000000"; frac "0.000000"; conf_lo "1.000000"; conf_hi "1.000000"; cov "0.050063";
Scaffold49792	Cufflinks	transcript	3766	5037	1000	-	.	gene_id "CUFF.12862"; transcript_id "CUFF.12862.1"; FPKM "1.0000000000"; frac "0.000000"; conf_lo "1.000000"; conf_hi "1.000000"; cov "0.030840";
Scaffold49792	Cufflinks	exon	3766	3816	1000	-	.	gene_id "CUFF.12862"; transcript_id "CUFF.12862.1"; exon_number "1"; FPKM "1.0000000000"; frac "0.000000"; conf_lo "1.000000"; conf_hi "1.000000"; cov "0.030840";
Scaffold49792	Cufflinks	exon	3888	4490	1000	-	.	gene_id "CUFF.12862"; transcript_id "CUFF.12862.1"; exon_number "2"; FPKM "1.0000000000"; frac "0.000000"; conf_lo "1.000000"; conf_hi "1.000000"; cov "0.030840";
Scaffold49792	Cufflinks	exon	4585	5037	1000	-	.	gene_id "CUFF.12862"; transcript_id "CUFF.12862.1"; exon_number "3"; FPKM "1.0000000000"; frac "0.000000"; conf_lo "1.000000"; conf_hi "1.000000"; cov "0.030840";
Scaffold49797	Cufflinks	transcript	1968	3300	1000	+	.	gene_id "CUFF.12863"; transcript_id "CUFF.12863.1"; FPKM "1.0000000000"; frac "0.000000"; conf_lo "1.000000"; conf_hi "1.000000"; cov "0.035186";
Scaffold49797	Cufflinks	exon	1968	2165	1000	+	.	gene_id "CUFF.12863"; transcript_id "CUFF.12863.1"; exon_number "1"; FPKM "1.0000000000"; frac "0.000000"; conf_lo "1.000000"; conf_hi "1.000000"; cov "0.035186";
Scaffold49797	Cufflinks	exon	2236	3300	1000	+	.	gene_id "CUFF.12863"; transcript_id "CUFF.12863.1"; exon_number "2"; FPKM "1.0000000000"; frac "0.000000"; conf_lo "1.000000"; conf_hi "1.000000"; cov "0.035186";
Scaffold498	Cufflinks	transcript	2923	3250	1000	-	.	gene_id "CUFF.12864"; transcript_id "CUFF.12864.1"; FPKM "1.0000000000"; frac "0.000000"; conf_lo "1.000000"; conf_hi "1.000000"; cov "0.007355";
Scaffold498	Cufflinks	exon	2923	3061	1000	-	.	gene_id "CUFF.12864"; transcript_id "CUFF.12864.1"; exon_number "1"; FPKM "1.0000000000"; frac "0.000000"; conf_lo "1.000000"; conf_hi "1.000000"; cov "0.007355";
Scaffold498	Cufflinks	exon	3126	3250	1000	-	.	gene_id "CUFF.12864"; transcript_id "CUFF.12864.1"; exon_number "2"; FPKM "1.0000000000"; frac "0.000000"; conf_lo "1.000000"; conf_hi "1.000000"; cov "0.007355";
Scaffold498	Cufflinks	transcript	4874	14247	1000	-	.	gene_id "CUFF.12865"; transcript_id "CUFF.12865.1"; FPKM "1.0000000000"; frac "0.000000"; conf_lo "1.000000"; conf_hi "1.000000"; cov "0.060510";
Scaffold498	Cufflinks	exon	4874	4961	1000	-	.	gene_id "CUFF.12865"; transcript_id "CUFF.12865.1"; exon_number "1"; FPKM "1.0000000000"; frac "0.000000"; conf_lo "1.000000"; conf_hi "1.000000"; cov "0.060510";
Scaffold498	Cufflinks	exon	7084	7414	1000	-	.	gene_id "CUFF.12865"; transcript_id "CUFF.12865.1"; exon_number "2"; FPKM "1.0000000000"; frac "0.000000"; conf_lo "1.000000"; conf_hi "1.000000"; cov "0.060510";
Scaffold498	Cufflinks	exon	7477	7989	1000	-	.	gene_id "CUFF.12865"; transcript_id "CUFF.12865.1"; exon_number "3"; FPKM "1.0000000000"; frac "0.000000"; conf_lo "1.000000"; conf_hi "1.000000"; cov "0.060510";
Scaffold498	Cufflinks	exon	12947	14008	1000	-	.	gene_id "CUFF.12865"; transcript_id "CUFF.12865.1"; exon_number "4"; FPKM "1.0000000000"; frac "0.000000"; conf_lo "1.000000"; conf_hi "1.000000"; cov "0.060510";
Scaffold498	Cufflinks	exon	14070	14247	1000	-	.	gene_id "CUFF.12865"; transcript_id "CUFF.12865.1"; exon_number "5"; FPKM "1.0000000000"; frac "0.000000"; conf_lo "1.000000"; conf_hi "1.000000"; cov "0.060510";
Scaffold498	Cufflinks	transcript	14452	24917	1000	-	.	gene_id "CUFF.12866"; transcript_id "CUFF.12866.1"; FPKM "1.0000000000"; frac "0.000000"; conf_lo "1.000000"; conf_hi "1.000000"; cov "0.023917";
Scaffold498	Cufflinks	exon	14452	14730	1000	-	.	gene_id "CUFF.12866"; transcript_id "CUFF.12866.1"; exon_number "1"; FPKM "1.0000000000"; frac "0.000000"; conf_lo "1.000000"; conf_hi "1.000000"; cov "0.023917";
Scaffold498	Cufflinks	exon	14816	15397	1000	-	.	gene_id "CUFF.12866"; transcript_id "CUFF.12866.1"; exon_number "2"; FPKM "1.0000000000"; frac "0.000000"; conf_lo "1.000000"; conf_hi "1.000000"; cov "0.023917";
Scaffold498	Cufflinks	exon	24843	24917	1000	-	.	gene_id "CUFF.12866"; transcript_id "CUFF.12866.1"; exon_number "3"; FPKM "1.0000000000"; frac "0.000000"; conf_lo "1.000000"; conf_hi "1.000000"; cov "0.023917";
Scaffold498	Cufflinks	transcript	17703	19823	1000	-	.	gene_id "CUFF.12867"; transcript_id "CUFF.12867.1"; FPKM "1.0000000000"; frac "0.000000"; conf_lo "1.000000"; conf_hi "1.000000"; cov "0.055746";
Scaffold498	Cufflinks	exon	17703	18659	1000	-	.	gene_id "CUFF.12867"; transcript_id "CUFF.12867.1"; exon_number "1"; FPKM "1.0000000000"; frac "0.000000"; conf_lo "1.000000"; conf_hi "1.000000"; cov "0.055746";
Scaffold498	Cufflinks	exon	18728	18915	1000	-	.	gene_id "CUFF.12867"; transcript_id "CUFF.12867.1"; exon_number "2"; FPKM "1.0000000000"; frac "0.000000"; conf_lo "1.000000"; conf_hi "1.000000"; cov "0.055746";
Scaffold498	Cufflinks	exon	18968	19823	1000	-	.	gene_id "CUFF.12867"; transcript_id "CUFF.12867.1"; exon_number "3"; FPKM "1.0000000000"; frac "0.000000"; conf_lo "1.000000"; conf_hi "1.000000"; cov "0.055746";
Scaffold498	Cufflinks	transcript	31184	32399	1000	-	.	gene_id "CUFF.12868"; transcript_id "CUFF.12868.1"; FPKM "1.0000000000"; frac "0.000000"; conf_lo "1.000000"; conf_hi "1.000000"; cov "0.031119";
Scaffold498	Cufflinks	exon	31184	31792	1000	-	.	gene_id "CUFF.12868"; transcript_id "CUFF.12868.1"; exon_number "1"; FPKM "1.0000000000"; frac "0.000000"; conf_lo "1.000000"; conf_hi "1.000000"; cov "0.031119";
Scaffold498	Cufflinks	exon	31858	32399	1000	-	.	gene_id "CUFF.12868"; transcript_id "CUFF.12868.1"; exon_number "2"; FPKM "1.0000000000"; frac "0.000000"; conf_lo "1.000000"; conf_hi "1.000000"; cov "0.031119";
Scaffold498	Cufflinks	transcript	35008	40860	1000	-	.	gene_id "CUFF.12869"; transcript_id "CUFF.12869.1"; FPKM "1.0000000000"; frac "0.000000"; conf_lo "1.000000"; conf_hi "1.000000"; cov "0.019111";
Scaffold498	Cufflinks	exon	35008	35569	1000	-	.	gene_id "CUFF.12869"; transcript_id "CUFF.12869.1"; exon_number "1"; FPKM "1.0000000000"; frac "0.000000"; conf_lo "1.000000"; conf_hi "1.000000"; cov "0.019111";
Scaffold498	Cufflinks	exon	35656	35810	1000	-	.	gene_id "CUFF.12869"; transcript_id "CUFF.12869.1"; exon_number "2"; FPKM "1.0000000000"; frac "0.000000"; conf_lo "1.000000"; conf_hi "1.000000"; cov "0.019111";
Scaffold498	Cufflinks	exon	40705	40860	1000	-	.	gene_id "CUFF.12869"; transcript_id "CUFF.12869.1"; exon_number "3"; FPKM "1.0000000000"; frac "0.000000"; conf_lo "1.000000"; conf_hi "1.000000"; cov "0.019111";
Scaffold498	Cufflinks	transcript	47477	48712	1000	-	.	gene_id "CUFF.12870"; transcript_id "CUFF.12870.1"; FPKM "1.0000000000"; frac "0.000000"; conf_lo "1.000000"; conf_hi "1.000000"; cov "0.032734";
Scaffold498	Cufflinks	exon	47477	48580	1000	-	.	gene_id "CUFF.12870"; transcript_id "CUFF.12870.1"; exon_number "1"; FPKM "1.0000000000"; frac "0.000000"; conf_lo "1.000000"; conf_hi "1.000000"; cov "0.032734";
Scaffold498	Cufflinks	exon	48642	48712	1000	-	.	gene_id "CUFF.12870"; transcript_id "CUFF.12870.1"; exon_number "2"; FPKM "1.0000000000"; frac "0.000000"; conf_lo "1.000000"; conf_hi "1.000000"; cov "0.032734";
Scaffold498	Cufflinks	transcript	56152	61452	1000	-	.	gene_id "CUFF.12871"; transcript_id "CUFF.12871.1"; FPKM "1.0000000000"; frac "0.000000"; conf_lo "1.000000"; conf_hi "1.000000"; cov "0.013372";
Scaffold498	Cufflinks	exon	56152	56382	1000	-	.	gene_id "CUFF.12871"; transcript_id "CUFF.12871.1"; exon_number "1"; FPKM "1.0000000000"; frac "0.000000"; conf_lo "1.000000"; conf_hi "1.000000"; cov "0.013372";
Scaffold498	Cufflinks	exon	56603	56713	1000	-	.	gene_id "CUFF.12871"; transcript_id "CUFF.12871.1"; exon_number "2"; FPKM "1.0000000000"; frac "0.000000"; conf_lo "1.000000"; conf_hi "1.000000"; cov "0.013372";
Scaffold498	Cufflinks	exon	61315	61452	1000	-	.	gene_id "CUFF.12871"; transcript_id "CUFF.12871.1"; exon_number "3"; FPKM "1.0000000000"; frac "0.000000"; conf_lo "1.000000"; conf_hi "1.000000"; cov "0.013372";
Scaffold4980	Cufflinks	transcript	499	805	1000	-	.	gene_id "CUFF.12872"; transcript_id "CUFF.12872.1"; FPKM "1.0000000000"; frac "0.000000"; conf_lo "1.000000"; conf_hi "1.000000"; cov "0.008553";
Scaffold4980	Cufflinks	exon	499	805	1000	-	.	gene_id "CUFF.12872"; transcript_id "CUFF.12872.1"; exon_number "1"; FPKM "1.0000000000"; frac "0.000000"; conf_lo "1.000000"; conf_hi "1.000000"; cov "0.008553";
Scaffold4980	Cufflinks	transcript	3812	4837	1000	-	.	gene_id "CUFF.12873"; transcript_id "CUFF.12873.1"; FPKM "1.0000000000"; frac "0.000000"; conf_lo "1.000000"; conf_hi "1.000000"; cov "0.028583";
Scaffold4980	Cufflinks	exon	3812	4837	1000	-	.	gene_id "CUFF.12873"; transcript_id "CUFF.12873.1"; exon_number "1"; FPKM "1.0000000000"; frac "0.000000"; conf_lo "1.000000"; conf_hi "1.000000"; cov "0.028583";
Scaffold49800	Cufflinks	transcript	3866	4422	1000	+	.	gene_id "CUFF.12874"; transcript_id "CUFF.12874.1"; FPKM "1.0000000000"; frac "0.000000"; conf_lo "1.000000"; conf_hi "1.000000"; cov "0.009806";
Scaffold49800	Cufflinks	exon	3866	3894	1000	+	.	gene_id "CUFF.12874"; transcript_id "CUFF.12874.1"; exon_number "1"; FPKM "1.0000000000"; frac "0.000000"; conf_lo "1.000000"; conf_hi "1.000000"; cov "0.009806";
Scaffold49800	Cufflinks	exon	4021	4422	1000	+	.	gene_id "CUFF.12874"; transcript_id "CUFF.12874.1"; exon_number "2"; FPKM "1.0000000000"; frac "0.000000"; conf_lo "1.000000"; conf_hi "1.000000"; cov "0.009806";
Scaffold49800	Cufflinks	transcript	4527	4975	1000	-	.	gene_id "CUFF.12875"; transcript_id "CUFF.12875.1"; FPKM "1.0000000000"; frac "0.000000"; conf_lo "1.000000"; conf_hi "1.000000"; cov "0.011952";
Scaffold49800	Cufflinks	exon	4527	4975	1000	-	.	gene_id "CUFF.12875"; transcript_id "CUFF.12875.1"; exon_number "1"; FPKM "1.0000000000"; frac "0.000000"; conf_lo "1.000000"; conf_hi "1.000000"; cov "0.011952";
Scaffold49800	Cufflinks	transcript	6292	8042	1000	+	.	gene_id "CUFF.12876"; transcript_id "CUFF.12876.1"; FPKM "1.0000000000"; frac "0.000000"; conf_lo "1.000000"; conf_hi "1.000000"; cov "0.026870";
Scaffold49800	Cufflinks	exon	6292	7285	1000	+	.	gene_id "CUFF.12876"; transcript_id "CUFF.12876.1"; exon_number "1"; FPKM "1.0000000000"; frac "0.000000"; conf_lo "1.000000"; conf_hi "1.000000"; cov "0.026870";
Scaffold49800	Cufflinks	exon	8034	8042	1000	+	.	gene_id "CUFF.12876"; transcript_id "CUFF.12876.1"; exon_number "2"; FPKM "1.0000000000"; frac "0.000000"; conf_lo "1.000000"; conf_hi "1.000000"; cov "0.026870";
Scaffold49801	Cufflinks	transcript	1105	1814	1000	+	.	gene_id "CUFF.12877"; transcript_id "CUFF.12877.1"; FPKM "1.0000000000"; frac "0.000000"; conf_lo "1.000000"; conf_hi "1.000000"; cov "0.019780";
Scaffold49801	Cufflinks	exon	1105	1814	1000	+	.	gene_id "CUFF.12877"; transcript_id "CUFF.12877.1"; exon_number "1"; FPKM "1.0000000000"; frac "0.000000"; conf_lo "1.000000"; conf_hi "1.000000"; cov "0.019780";
Scaffold49801	Cufflinks	transcript	3040	3811	1000	-	.	gene_id "CUFF.12878"; transcript_id "CUFF.12878.1"; FPKM "1.0000000000"; frac "0.000000"; conf_lo "1.000000"; conf_hi "1.000000"; cov "0.021507";
Scaffold49801	Cufflinks	exon	3040	3811	1000	-	.	gene_id "CUFF.12878"; transcript_id "CUFF.12878.1"; exon_number "1"; FPKM "1.0000000000"; frac "0.000000"; conf_lo "1.000000"; conf_hi "1.000000"; cov "0.021507";
Scaffold49810	Cufflinks	transcript	1584	5666	1000	-	.	gene_id "CUFF.12879"; transcript_id "CUFF.12879.1"; FPKM "1.0000000000"; frac "0.000000"; conf_lo "1.000000"; conf_hi "1.000000"; cov "0.015573";
Scaffold49810	Cufflinks	exon	1584	1822	1000	-	.	gene_id "CUFF.12879"; transcript_id "CUFF.12879.1"; exon_number "1"; FPKM "1.0000000000"; frac "0.000000"; conf_lo "1.000000"; conf_hi "1.000000"; cov "0.015573";
Scaffold49810	Cufflinks	exon	2053	2174	1000	-	.	gene_id "CUFF.12879"; transcript_id "CUFF.12879.1"; exon_number "2"; FPKM "1.0000000000"; frac "0.000000"; conf_lo "1.000000"; conf_hi "1.000000"; cov "0.015573";
Scaffold49810	Cufflinks	exon	2512	2610	1000	-	.	gene_id "CUFF.12879"; transcript_id "CUFF.12879.1"; exon_number "3"; FPKM "1.0000000000"; frac "0.000000"; conf_lo "1.000000"; conf_hi "1.000000"; cov "0.015573";
Scaffold49810	Cufflinks	exon	5568	5666	1000	-	.	gene_id "CUFF.12879"; transcript_id "CUFF.12879.1"; exon_number "4"; FPKM "1.0000000000"; frac "0.000000"; conf_lo "1.000000"; conf_hi "1.000000"; cov "0.015573";
Scaffold4982	Cufflinks	transcript	3983	4291	1000	+	.	gene_id "CUFF.12880"; transcript_id "CUFF.12880.1"; FPKM "1.0000000000"; frac "0.000000"; conf_lo "1.000000"; conf_hi "1.000000"; cov "0.008608";
Scaffold4982	Cufflinks	exon	3983	4291	1000	+	.	gene_id "CUFF.12880"; transcript_id "CUFF.12880.1"; exon_number "1"; FPKM "1.0000000000"; frac "0.000000"; conf_lo "1.000000"; conf_hi "1.000000"; cov "0.008608";
Scaffold49838	Cufflinks	transcript	799	2673	1000	+	.	gene_id "CUFF.12881"; transcript_id "CUFF.12881.1"; FPKM "1.0000000000"; frac "0.000000"; conf_lo "1.000000"; conf_hi "1.000000"; cov "0.052236";
Scaffold49838	Cufflinks	exon	799	2673	1000	+	.	gene_id "CUFF.12881"; transcript_id "CUFF.12881.1"; exon_number "1"; FPKM "1.0000000000"; frac "0.000000"; conf_lo "1.000000"; conf_hi "1.000000"; cov "0.052236";
Scaffold49844	Cufflinks	transcript	973	1629	1000	+	.	gene_id "CUFF.12882"; transcript_id "CUFF.12882.1"; FPKM "1.0000000000"; frac "0.000000"; conf_lo "1.000000"; conf_hi "1.000000"; cov "0.016270";
Scaffold49844	Cufflinks	exon	973	1371	1000	+	.	gene_id "CUFF.12882"; transcript_id "CUFF.12882.1"; exon_number "1"; FPKM "1.0000000000"; frac "0.000000"; conf_lo "1.000000"; conf_hi "1.000000"; cov "0.016270";
Scaffold49844	Cufflinks	exon	1445	1629	1000	+	.	gene_id "CUFF.12882"; transcript_id "CUFF.12882.1"; exon_number "2"; FPKM "1.0000000000"; frac "0.000000"; conf_lo "1.000000"; conf_hi "1.000000"; cov "0.016270";
Scaffold49845	Cufflinks	transcript	1573	2912	1000	+	.	gene_id "CUFF.12883"; transcript_id "CUFF.12883.1"; FPKM "1.0000000000"; frac "0.000000"; conf_lo "1.000000"; conf_hi "1.000000"; cov "0.030812";
Scaffold49845	Cufflinks	exon	1573	1678	1000	+	.	gene_id "CUFF.12883"; transcript_id "CUFF.12883.1"; exon_number "1"; FPKM "1.0000000000"; frac "0.000000"; conf_lo "1.000000"; conf_hi "1.000000"; cov "0.030812";
Scaffold49845	Cufflinks	exon	1749	2912	1000	+	.	gene_id "CUFF.12883"; transcript_id "CUFF.12883.1"; exon_number "2"; FPKM "1.0000000000"; frac "0.000000"; conf_lo "1.000000"; conf_hi "1.000000"; cov "0.030812";
Scaffold49845	Cufflinks	transcript	5288	6259	1000	-	.	gene_id "CUFF.12884"; transcript_id "CUFF.12884.1"; FPKM "1.0000000000"; frac "0.000000"; conf_lo "1.000000"; conf_hi "1.000000"; cov "0.023248";
Scaffold49845	Cufflinks	exon	5288	6259	1000	-	.	gene_id "CUFF.12884"; transcript_id "CUFF.12884.1"; exon_number "1"; FPKM "1.0000000000"; frac "0.000000"; conf_lo "1.000000"; conf_hi "1.000000"; cov "0.023248";
Scaffold4985	Cufflinks	transcript	2341	2730	1000	-	.	gene_id "CUFF.12885"; transcript_id "CUFF.12885.1"; FPKM "1.0000000000"; frac "0.000000"; conf_lo "1.000000"; conf_hi "1.000000"; cov "0.008943";
Scaffold4985	Cufflinks	exon	2341	2591	1000	-	.	gene_id "CUFF.12885"; transcript_id "CUFF.12885.1"; exon_number "1"; FPKM "1.0000000000"; frac "0.000000"; conf_lo "1.000000"; conf_hi "1.000000"; cov "0.008943";
Scaffold4985	Cufflinks	exon	2661	2730	1000	-	.	gene_id "CUFF.12885"; transcript_id "CUFF.12885.1"; exon_number "2"; FPKM "1.0000000000"; frac "0.000000"; conf_lo "1.000000"; conf_hi "1.000000"; cov "0.008943";
Scaffold4985	Cufflinks	transcript	8077	8979	1000	-	.	gene_id "CUFF.12886"; transcript_id "CUFF.12886.1"; FPKM "1.0000000000"; frac "0.000000"; conf_lo "1.000000"; conf_hi "1.000000"; cov "0.023402";
Scaffold4985	Cufflinks	exon	8077	8457	1000	-	.	gene_id "CUFF.12886"; transcript_id "CUFF.12886.1"; exon_number "1"; FPKM "1.0000000000"; frac "0.000000"; conf_lo "1.000000"; conf_hi "1.000000"; cov "0.023402";
Scaffold4985	Cufflinks	exon	8521	8979	1000	-	.	gene_id "CUFF.12886"; transcript_id "CUFF.12886.1"; exon_number "2"; FPKM "1.0000000000"; frac "0.000000"; conf_lo "1.000000"; conf_hi "1.000000"; cov "0.023402";
Scaffold49854	Cufflinks	transcript	945	2360	1000	+	.	gene_id "CUFF.12887"; transcript_id "CUFF.12887.1"; FPKM "1.0000000000"; frac "0.000000"; conf_lo "1.000000"; conf_hi "1.000000"; cov "0.039448";
Scaffold49854	Cufflinks	exon	945	2360	1000	+	.	gene_id "CUFF.12887"; transcript_id "CUFF.12887.1"; exon_number "1"; FPKM "1.0000000000"; frac "0.000000"; conf_lo "1.000000"; conf_hi "1.000000"; cov "0.039448";
Scaffold49869	Cufflinks	transcript	787	1148	1000	-	.	gene_id "CUFF.12888"; transcript_id "CUFF.12888.1"; FPKM "1.0000000000"; frac "0.000000"; conf_lo "1.000000"; conf_hi "1.000000"; cov "0.010085";
Scaffold49869	Cufflinks	exon	787	1148	1000	-	.	gene_id "CUFF.12888"; transcript_id "CUFF.12888.1"; exon_number "1"; FPKM "1.0000000000"; frac "0.000000"; conf_lo "1.000000"; conf_hi "1.000000"; cov "0.010085";
Scaffold4987	Cufflinks	transcript	1128	1543	1000	+	.	gene_id "CUFF.12889"; transcript_id "CUFF.12889.1"; FPKM "1.0000000000"; frac "0.000000"; conf_lo "1.000000"; conf_hi "1.000000"; cov "0.011589";
Scaffold4987	Cufflinks	exon	1128	1543	1000	+	.	gene_id "CUFF.12889"; transcript_id "CUFF.12889.1"; exon_number "1"; FPKM "1.0000000000"; frac "0.000000"; conf_lo "1.000000"; conf_hi "1.000000"; cov "0.011589";
Scaffold4987	Cufflinks	transcript	1660	2514	1000	-	.	gene_id "CUFF.12890"; transcript_id "CUFF.12890.1"; FPKM "1.0000000000"; frac "0.000000"; conf_lo "1.000000"; conf_hi "1.000000"; cov "0.023819";
Scaffold4987	Cufflinks	exon	1660	2514	1000	-	.	gene_id "CUFF.12890"; transcript_id "CUFF.12890.1"; exon_number "1"; FPKM "1.0000000000"; frac "0.000000"; conf_lo "1.000000"; conf_hi "1.000000"; cov "0.023819";
Scaffold49877	Cufflinks	transcript	2542	2703	1000	-	.	gene_id "CUFF.12891"; transcript_id "CUFF.12891.1"; FPKM "1.0000000000"; frac "0.000000"; conf_lo "1.000000"; conf_hi "1.000000"; cov "0.004513";
Scaffold49877	Cufflinks	exon	2542	2703	1000	-	.	gene_id "CUFF.12891"; transcript_id "CUFF.12891.1"; exon_number "1"; FPKM "1.0000000000"; frac "0.000000"; conf_lo "1.000000"; conf_hi "1.000000"; cov "0.004513";
Scaffold49877	Cufflinks	transcript	2810	3033	1000	-	.	gene_id "CUFF.12892"; transcript_id "CUFF.12892.1"; FPKM "1.0000000000"; frac "0.000000"; conf_lo "1.000000"; conf_hi "1.000000"; cov "0.006240";
Scaffold49877	Cufflinks	exon	2810	3033	1000	-	.	gene_id "CUFF.12892"; transcript_id "CUFF.12892.1"; exon_number "1"; FPKM "1.0000000000"; frac "0.000000"; conf_lo "1.000000"; conf_hi "1.000000"; cov "0.006240";
Scaffold49879	Cufflinks	transcript	928	1870	1000	-	.	gene_id "CUFF.12893"; transcript_id "CUFF.12893.1"; FPKM "1.0000000000"; frac "0.000000"; conf_lo "1.000000"; conf_hi "1.000000"; cov "0.022789";
Scaffold49879	Cufflinks	exon	928	1224	1000	-	.	gene_id "CUFF.12893"; transcript_id "CUFF.12893.1"; exon_number "1"; FPKM "1.0000000000"; frac "0.000000"; conf_lo "1.000000"; conf_hi "1.000000"; cov "0.022789";
Scaffold49879	Cufflinks	exon	1286	1782	1000	-	.	gene_id "CUFF.12893"; transcript_id "CUFF.12893.1"; exon_number "2"; FPKM "1.0000000000"; frac "0.000000"; conf_lo "1.000000"; conf_hi "1.000000"; cov "0.022789";
Scaffold49879	Cufflinks	exon	1839	1870	1000	-	.	gene_id "CUFF.12893"; transcript_id "CUFF.12893.1"; exon_number "3"; FPKM "1.0000000000"; frac "0.000000"; conf_lo "1.000000"; conf_hi "1.000000"; cov "0.022789";
Scaffold49879	Cufflinks	transcript	3431	4124	1000	+	.	gene_id "CUFF.12894"; transcript_id "CUFF.12894.1"; FPKM "1.0000000000"; frac "0.000000"; conf_lo "1.000000"; conf_hi "1.000000"; cov "0.019334";
Scaffold49879	Cufflinks	exon	3431	4124	1000	+	.	gene_id "CUFF.12894"; transcript_id "CUFF.12894.1"; exon_number "1"; FPKM "1.0000000000"; frac "0.000000"; conf_lo "1.000000"; conf_hi "1.000000"; cov "0.019334";
Scaffold49879	Cufflinks	transcript	6203	8520	1000	-	.	gene_id "CUFF.12895"; transcript_id "CUFF.12895.1"; FPKM "1.0000000000"; frac "0.000000"; conf_lo "1.000000"; conf_hi "1.000000"; cov "0.033988";
Scaffold49879	Cufflinks	exon	6203	6226	1000	-	.	gene_id "CUFF.12895"; transcript_id "CUFF.12895.1"; exon_number "1"; FPKM "1.0000000000"; frac "0.000000"; conf_lo "1.000000"; conf_hi "1.000000"; cov "0.033988";
Scaffold49879	Cufflinks	exon	7335	8520	1000	-	.	gene_id "CUFF.12895"; transcript_id "CUFF.12895.1"; exon_number "2"; FPKM "1.0000000000"; frac "0.000000"; conf_lo "1.000000"; conf_hi "1.000000"; cov "0.033988";
Scaffold4988	Cufflinks	transcript	988	7969	1000	-	.	gene_id "CUFF.12896"; transcript_id "CUFF.12896.1"; FPKM "1.0000000000"; frac "0.000000"; conf_lo "1.000000"; conf_hi "1.000000"; cov "0.056916";
Scaffold4988	Cufflinks	exon	988	2565	1000	-	.	gene_id "CUFF.12896"; transcript_id "CUFF.12896.1"; exon_number "1"; FPKM "1.0000000000"; frac "0.000000"; conf_lo "1.000000"; conf_hi "1.000000"; cov "0.056916";
Scaffold4988	Cufflinks	exon	6720	7085	1000	-	.	gene_id "CUFF.12896"; transcript_id "CUFF.12896.1"; exon_number "2"; FPKM "1.0000000000"; frac "0.000000"; conf_lo "1.000000"; conf_hi "1.000000"; cov "0.056916";
Scaffold4988	Cufflinks	exon	7154	7969	1000	-	.	gene_id "CUFF.12896"; transcript_id "CUFF.12896.1"; exon_number "3"; FPKM "1.0000000000"; frac "0.000000"; conf_lo "1.000000"; conf_hi "1.000000"; cov "0.056916";
Scaffold49880	Cufflinks	transcript	4491	5421	1000	+	.	gene_id "CUFF.12897"; transcript_id "CUFF.12897.1"; FPKM "1.0000000000"; frac "0.000000"; conf_lo "1.000000"; conf_hi "1.000000"; cov "0.025937";
Scaffold49880	Cufflinks	exon	4491	5421	1000	+	.	gene_id "CUFF.12897"; transcript_id "CUFF.12897.1"; exon_number "1"; FPKM "1.0000000000"; frac "0.000000"; conf_lo "1.000000"; conf_hi "1.000000"; cov "0.025937";
Scaffold49882	Cufflinks	transcript	542	1145	1000	+	.	gene_id "CUFF.12898"; transcript_id "CUFF.12898.1"; FPKM "1.0000000000"; frac "0.000000"; conf_lo "1.000000"; conf_hi "1.000000"; cov "0.016827";
Scaffold49882	Cufflinks	exon	542	1145	1000	+	.	gene_id "CUFF.12898"; transcript_id "CUFF.12898.1"; exon_number "1"; FPKM "1.0000000000"; frac "0.000000"; conf_lo "1.000000"; conf_hi "1.000000"; cov "0.016827";
Scaffold49885	Cufflinks	transcript	793	1538	1000	-	.	gene_id "CUFF.12899"; transcript_id "CUFF.12899.1"; FPKM "1.0000000000"; frac "0.000000"; conf_lo "1.000000"; conf_hi "1.000000"; cov "0.010503";
Scaffold49885	Cufflinks	exon	793	986	1000	-	.	gene_id "CUFF.12899"; transcript_id "CUFF.12899.1"; exon_number "1"; FPKM "1.0000000000"; frac "0.000000"; conf_lo "1.000000"; conf_hi "1.000000"; cov "0.010503";
Scaffold49885	Cufflinks	exon	1356	1538	1000	-	.	gene_id "CUFF.12899"; transcript_id "CUFF.12899.1"; exon_number "2"; FPKM "1.0000000000"; frac "0.000000"; conf_lo "1.000000"; conf_hi "1.000000"; cov "0.010503";
Scaffold49887	Cufflinks	transcript	663	4799	1000	-	.	gene_id "CUFF.12900"; transcript_id "CUFF.12900.1"; FPKM "1.0000000000"; frac "0.000000"; conf_lo "1.000000"; conf_hi "1.000000"; cov "0.047890";
Scaffold49887	Cufflinks	exon	663	1045	1000	-	.	gene_id "CUFF.12900"; transcript_id "CUFF.12900.1"; exon_number "1"; FPKM "1.0000000000"; frac "0.000000"; conf_lo "1.000000"; conf_hi "1.000000"; cov "0.047890";
Scaffold49887	Cufflinks	exon	3143	3688	1000	-	.	gene_id "CUFF.12900"; transcript_id "CUFF.12900.1"; exon_number "2"; FPKM "1.0000000000"; frac "0.000000"; conf_lo "1.000000"; conf_hi "1.000000"; cov "0.047890";
Scaffold49887	Cufflinks	exon	4010	4799	1000	-	.	gene_id "CUFF.12900"; transcript_id "CUFF.12900.1"; exon_number "3"; FPKM "1.0000000000"; frac "0.000000"; conf_lo "1.000000"; conf_hi "1.000000"; cov "0.047890";
Scaffold4989	Cufflinks	transcript	2381	3144	1000	-	.	gene_id "CUFF.12901"; transcript_id "CUFF.12901.1"; FPKM "1.0000000000"; frac "0.000000"; conf_lo "1.000000"; conf_hi "1.000000"; cov "0.014347";
Scaffold4989	Cufflinks	exon	2381	2516	1000	-	.	gene_id "CUFF.12901"; transcript_id "CUFF.12901.1"; exon_number "1"; FPKM "1.0000000000"; frac "0.000000"; conf_lo "1.000000"; conf_hi "1.000000"; cov "0.014347";
Scaffold4989	Cufflinks	exon	2632	2766	1000	-	.	gene_id "CUFF.12901"; transcript_id "CUFF.12901.1"; exon_number "2"; FPKM "1.0000000000"; frac "0.000000"; conf_lo "1.000000"; conf_hi "1.000000"; cov "0.014347";
Scaffold4989	Cufflinks	exon	2836	3057	1000	-	.	gene_id "CUFF.12901"; transcript_id "CUFF.12901.1"; exon_number "3"; FPKM "1.0000000000"; frac "0.000000"; conf_lo "1.000000"; conf_hi "1.000000"; cov "0.014347";
Scaffold4989	Cufflinks	exon	3123	3144	1000	-	.	gene_id "CUFF.12901"; transcript_id "CUFF.12901.1"; exon_number "4"; FPKM "1.0000000000"; frac "0.000000"; conf_lo "1.000000"; conf_hi "1.000000"; cov "0.014347";
Scaffold49891	Cufflinks	transcript	554	3091	1000	-	.	gene_id "CUFF.12902"; transcript_id "CUFF.12902.1"; FPKM "1.0000000000"; frac "0.000000"; conf_lo "1.000000"; conf_hi "1.000000"; cov "0.068867";
Scaffold49891	Cufflinks	exon	554	2995	1000	-	.	gene_id "CUFF.12902"; transcript_id "CUFF.12902.1"; exon_number "1"; FPKM "1.0000000000"; frac "0.000000"; conf_lo "1.000000"; conf_hi "1.000000"; cov "0.068867";
Scaffold49891	Cufflinks	exon	3062	3091	1000	-	.	gene_id "CUFF.12902"; transcript_id "CUFF.12902.1"; exon_number "2"; FPKM "1.0000000000"; frac "0.000000"; conf_lo "1.000000"; conf_hi "1.000000"; cov "0.068867";
Scaffold49891	Cufflinks	transcript	3240	3615	1000	-	.	gene_id "CUFF.12903"; transcript_id "CUFF.12903.1"; FPKM "1.0000000000"; frac "0.000000"; conf_lo "1.000000"; conf_hi "1.000000"; cov "0.010475";
Scaffold49891	Cufflinks	exon	3240	3615	1000	-	.	gene_id "CUFF.12903"; transcript_id "CUFF.12903.1"; exon_number "1"; FPKM "1.0000000000"; frac "0.000000"; conf_lo "1.000000"; conf_hi "1.000000"; cov "0.010475";
Scaffold49898	Cufflinks	transcript	1744	3780	1000	-	.	gene_id "CUFF.12904"; transcript_id "CUFF.12904.1"; FPKM "1.0000000000"; frac "0.000000"; conf_lo "1.000000"; conf_hi "1.000000"; cov "0.032177";
Scaffold49898	Cufflinks	exon	1744	2192	1000	-	.	gene_id "CUFF.12904"; transcript_id "CUFF.12904.1"; exon_number "1"; FPKM "1.0000000000"; frac "0.000000"; conf_lo "1.000000"; conf_hi "1.000000"; cov "0.032177";
Scaffold49898	Cufflinks	exon	2281	3698	1000	-	.	gene_id "CUFF.12904"; transcript_id "CUFF.12904.1"; exon_number "2"; FPKM "1.0000000000"; frac "0.000000"; conf_lo "1.000000"; conf_hi "1.000000"; cov "0.032177";
Scaffold49898	Cufflinks	exon	3765	3780	1000	-	.	gene_id "CUFF.12904"; transcript_id "CUFF.12904.1"; exon_number "3"; FPKM "1.0000000000"; frac "0.000000"; conf_lo "1.000000"; conf_hi "1.000000"; cov "0.032177";
Scaffold49898	Cufflinks	transcript	3536	6174	1000	+	.	gene_id "CUFF.12905"; transcript_id "CUFF.12905.1"; FPKM "1.0000000000"; frac "0.000000"; conf_lo "1.000000"; conf_hi "1.000000"; cov "0.032177";
Scaffold49898	Cufflinks	exon	3536	3712	1000	+	.	gene_id "CUFF.12905"; transcript_id "CUFF.12905.1"; exon_number "1"; FPKM "1.0000000000"; frac "0.000000"; conf_lo "1.000000"; conf_hi "1.000000"; cov "0.032177";
Scaffold49898	Cufflinks	exon	5899	6174	1000	+	.	gene_id "CUFF.12905"; transcript_id "CUFF.12905.1"; exon_number "2"; FPKM "1.0000000000"; frac "0.000000"; conf_lo "1.000000"; conf_hi "1.000000"; cov "0.032177";
Scaffold49899	Cufflinks	transcript	1401	3152	1000	+	.	gene_id "CUFF.12906"; transcript_id "CUFF.12906.1"; FPKM "1.0000000000"; frac "0.000000"; conf_lo "1.000000"; conf_hi "1.000000"; cov "0.029823";
Scaffold49899	Cufflinks	exon	1401	3152	1000	+	.	gene_id "CUFF.12906"; transcript_id "CUFF.12906.1"; exon_number "1"; FPKM "1.0000000000"; frac "0.000000"; conf_lo "1.000000"; conf_hi "1.000000"; cov "0.029823";
Scaffold49899	Cufflinks	transcript	2909	3590	1000	-	.	gene_id "CUFF.12907"; transcript_id "CUFF.12907.1"; FPKM "1.0000000000"; frac "0.000000"; conf_lo "1.000000"; conf_hi "1.000000"; cov "0.029823";
Scaffold49899	Cufflinks	exon	2909	3590	1000	-	.	gene_id "CUFF.12907"; transcript_id "CUFF.12907.1"; exon_number "1"; FPKM "1.0000000000"; frac "0.000000"; conf_lo "1.000000"; conf_hi "1.000000"; cov "0.029823";
Scaffold499	Cufflinks	transcript	59816	70192	1000	+	.	gene_id "CUFF.12908"; transcript_id "CUFF.12908.1"; FPKM "1.0000000000"; frac "0.000000"; conf_lo "1.000000"; conf_hi "1.000000"; cov "0.026076";
Scaffold499	Cufflinks	exon	59816	59875	1000	+	.	gene_id "CUFF.12908"; transcript_id "CUFF.12908.1"; exon_number "1"; FPKM "1.0000000000"; frac "0.000000"; conf_lo "1.000000"; conf_hi "1.000000"; cov "0.026076";
Scaffold499	Cufflinks	exon	59998	60192	1000	+	.	gene_id "CUFF.12908"; transcript_id "CUFF.12908.1"; exon_number "2"; FPKM "1.0000000000"; frac "0.000000"; conf_lo "1.000000"; conf_hi "1.000000"; cov "0.026076";
Scaffold499	Cufflinks	exon	68922	69132	1000	+	.	gene_id "CUFF.12908"; transcript_id "CUFF.12908.1"; exon_number "3"; FPKM "1.0000000000"; frac "0.000000"; conf_lo "1.000000"; conf_hi "1.000000"; cov "0.026076";
Scaffold499	Cufflinks	exon	69244	69384	1000	+	.	gene_id "CUFF.12908"; transcript_id "CUFF.12908.1"; exon_number "4"; FPKM "1.0000000000"; frac "0.000000"; conf_lo "1.000000"; conf_hi "1.000000"; cov "0.026076";
Scaffold499	Cufflinks	exon	69782	69932	1000	+	.	gene_id "CUFF.12908"; transcript_id "CUFF.12908.1"; exon_number "5"; FPKM "1.0000000000"; frac "0.000000"; conf_lo "1.000000"; conf_hi "1.000000"; cov "0.026076";
Scaffold499	Cufflinks	exon	70015	70192	1000	+	.	gene_id "CUFF.12908"; transcript_id "CUFF.12908.1"; exon_number "6"; FPKM "1.0000000000"; frac "0.000000"; conf_lo "1.000000"; conf_hi "1.000000"; cov "0.026076";
Scaffold49902	Cufflinks	transcript	1536	5757	1000	-	.	gene_id "CUFF.12909"; transcript_id "CUFF.12909.1"; FPKM "1.0000000000"; frac "0.000000"; conf_lo "1.000000"; conf_hi "1.000000"; cov "0.025166";
Scaffold49902	Cufflinks	exon	1536	2264	1000	-	.	gene_id "CUFF.12909"; transcript_id "CUFF.12909.1"; exon_number "1"; FPKM "1.0000000000"; frac "0.000000"; conf_lo "1.000000"; conf_hi "1.000000"; cov "0.025166";
Scaffold49902	Cufflinks	exon	5197	5490	1000	-	.	gene_id "CUFF.12909"; transcript_id "CUFF.12909.1"; exon_number "2"; FPKM "1.0000000000"; frac "0.000000"; conf_lo "1.000000"; conf_hi "1.000000"; cov "0.025166";
Scaffold49902	Cufflinks	exon	5572	5757	1000	-	.	gene_id "CUFF.12909"; transcript_id "CUFF.12909.1"; exon_number "3"; FPKM "1.0000000000"; frac "0.000000"; conf_lo "1.000000"; conf_hi "1.000000"; cov "0.025166";
Scaffold49902	Cufflinks	transcript	4828	5716	1000	-	.	gene_id "CUFF.12909"; transcript_id "CUFF.12909.2"; FPKM "1.0000000000"; frac "0.000000"; conf_lo "1.000000"; conf_hi "1.000000"; cov "0.025166";
Scaffold49902	Cufflinks	exon	4828	5490	1000	-	.	gene_id "CUFF.12909"; transcript_id "CUFF.12909.2"; exon_number "1"; FPKM "1.0000000000"; frac "0.000000"; conf_lo "1.000000"; conf_hi "1.000000"; cov "0.025166";
Scaffold49902	Cufflinks	exon	5572	5716	1000	-	.	gene_id "CUFF.12909"; transcript_id "CUFF.12909.2"; exon_number "2"; FPKM "1.0000000000"; frac "0.000000"; conf_lo "1.000000"; conf_hi "1.000000"; cov "0.025166";
Scaffold49904	Cufflinks	transcript	2046	4764	1000	-	.	gene_id "CUFF.12910"; transcript_id "CUFF.12910.1"; FPKM "1.0000000000"; frac "0.000000"; conf_lo "1.000000"; conf_hi "1.000000"; cov "0.075219";
Scaffold49904	Cufflinks	exon	2046	2855	1000	-	.	gene_id "CUFF.12910"; transcript_id "CUFF.12910.1"; exon_number "1"; FPKM "1.0000000000"; frac "0.000000"; conf_lo "1.000000"; conf_hi "1.000000"; cov "0.075219";
Scaffold49904	Cufflinks	exon	2875	4764	1000	-	.	gene_id "CUFF.12910"; transcript_id "CUFF.12910.1"; exon_number "2"; FPKM "1.0000000000"; frac "0.000000"; conf_lo "1.000000"; conf_hi "1.000000"; cov "0.075219";
Scaffold4991	Cufflinks	transcript	3763	5839	1000	+	.	gene_id "CUFF.12911"; transcript_id "CUFF.12911.1"; FPKM "1.0000000000"; frac "0.000000"; conf_lo "1.000000"; conf_hi "1.000000"; cov "0.057863";
Scaffold4991	Cufflinks	exon	3763	5839	1000	+	.	gene_id "CUFF.12911"; transcript_id "CUFF.12911.1"; exon_number "1"; FPKM "1.0000000000"; frac "0.000000"; conf_lo "1.000000"; conf_hi "1.000000"; cov "0.057863";
Scaffold4992	Cufflinks	transcript	1	393	1000	-	.	gene_id "CUFF.12912"; transcript_id "CUFF.12912.1"; FPKM "1.0000000000"; frac "0.000000"; conf_lo "1.000000"; conf_hi "1.000000"; cov "0.010949";
Scaffold4992	Cufflinks	exon	1	393	1000	-	.	gene_id "CUFF.12912"; transcript_id "CUFF.12912.1"; exon_number "1"; FPKM "1.0000000000"; frac "0.000000"; conf_lo "1.000000"; conf_hi "1.000000"; cov "0.010949";
Scaffold4992	Cufflinks	transcript	2900	4768	1000	+	.	gene_id "CUFF.12913"; transcript_id "CUFF.12913.1"; FPKM "1.0000000000"; frac "0.000000"; conf_lo "1.000000"; conf_hi "1.000000"; cov "0.026847";
Scaffold4992	Cufflinks	exon	2900	2922	1000	+	.	gene_id "CUFF.12913"; transcript_id "CUFF.12913.1"; exon_number "1"; FPKM "1.0000000000"; frac "0.000000"; conf_lo "1.000000"; conf_hi "1.000000"; cov "0.026847";
Scaffold4992	Cufflinks	exon	3179	3294	1000	+	.	gene_id "CUFF.12913"; transcript_id "CUFF.12913.1"; exon_number "2"; FPKM "1.0000000000"; frac "0.000000"; conf_lo "1.000000"; conf_hi "1.000000"; cov "0.026847";
Scaffold4992	Cufflinks	exon	3357	4768	1000	+	.	gene_id "CUFF.12913"; transcript_id "CUFF.12913.1"; exon_number "3"; FPKM "1.0000000000"; frac "0.000000"; conf_lo "1.000000"; conf_hi "1.000000"; cov "0.026847";
Scaffold49923	Cufflinks	transcript	3366	3801	1000	+	.	gene_id "CUFF.12914"; transcript_id "CUFF.12914.1"; FPKM "1.0000000000"; frac "0.000000"; conf_lo "1.000000"; conf_hi "1.000000"; cov "0.010057";
Scaffold49923	Cufflinks	exon	3366	3671	1000	+	.	gene_id "CUFF.12914"; transcript_id "CUFF.12914.1"; exon_number "1"; FPKM "1.0000000000"; frac "0.000000"; conf_lo "1.000000"; conf_hi "1.000000"; cov "0.010057";
Scaffold49923	Cufflinks	exon	3747	3801	1000	+	.	gene_id "CUFF.12914"; transcript_id "CUFF.12914.1"; exon_number "2"; FPKM "1.0000000000"; frac "0.000000"; conf_lo "1.000000"; conf_hi "1.000000"; cov "0.010057";
Scaffold4994	Cufflinks	transcript	2689	3759	1000	+	.	gene_id "CUFF.12915"; transcript_id "CUFF.12915.1"; FPKM "1.0000000000"; frac "0.000000"; conf_lo "1.000000"; conf_hi "1.000000"; cov "0.027566";
Scaffold4994	Cufflinks	exon	2689	3759	1000	+	.	gene_id "CUFF.12915"; transcript_id "CUFF.12915.1"; exon_number "1"; FPKM "1.0000000000"; frac "0.000000"; conf_lo "1.000000"; conf_hi "1.000000"; cov "0.027566";
Scaffold4994	Cufflinks	transcript	4792	5452	1000	-	.	gene_id "CUFF.12916"; transcript_id "CUFF.12916.1"; FPKM "1.0000000000"; frac "0.000000"; conf_lo "1.000000"; conf_hi "1.000000"; cov "0.015517";
Scaffold4994	Cufflinks	exon	4792	5452	1000	-	.	gene_id "CUFF.12916"; transcript_id "CUFF.12916.1"; exon_number "1"; FPKM "1.0000000000"; frac "0.000000"; conf_lo "1.000000"; conf_hi "1.000000"; cov "0.015517";
Scaffold4994	Cufflinks	transcript	7318	8583	1000	+	.	gene_id "CUFF.12917"; transcript_id "CUFF.12917.1"; FPKM "1.0000000000"; frac "0.000000"; conf_lo "1.000000"; conf_hi "1.000000"; cov "0.009110";
Scaffold4994	Cufflinks	exon	7318	7433	1000	+	.	gene_id "CUFF.12917"; transcript_id "CUFF.12917.1"; exon_number "1"; FPKM "1.0000000000"; frac "0.000000"; conf_lo "1.000000"; conf_hi "1.000000"; cov "0.009110";
Scaffold4994	Cufflinks	exon	8011	8337	1000	+	.	gene_id "CUFF.12917"; transcript_id "CUFF.12917.1"; exon_number "2"; FPKM "1.0000000000"; frac "0.000000"; conf_lo "1.000000"; conf_hi "1.000000"; cov "0.009110";
Scaffold4994	Cufflinks	exon	8524	8583	1000	+	.	gene_id "CUFF.12917"; transcript_id "CUFF.12917.1"; exon_number "3"; FPKM "1.0000000000"; frac "0.000000"; conf_lo "1.000000"; conf_hi "1.000000"; cov "0.009110";
Scaffold49957	Cufflinks	transcript	857	1115	1000	+	.	gene_id "CUFF.12918"; transcript_id "CUFF.12918.1"; FPKM "1.0000000000"; frac "0.000000"; conf_lo "1.000000"; conf_hi "1.000000"; cov "0.007215";
Scaffold49957	Cufflinks	exon	857	1115	1000	+	.	gene_id "CUFF.12918"; transcript_id "CUFF.12918.1"; exon_number "1"; FPKM "1.0000000000"; frac "0.000000"; conf_lo "1.000000"; conf_hi "1.000000"; cov "0.007215";
Scaffold49957	Cufflinks	transcript	1330	1540	1000	+	.	gene_id "CUFF.12919"; transcript_id "CUFF.12919.1"; FPKM "1.0000000000"; frac "0.000000"; conf_lo "1.000000"; conf_hi "1.000000"; cov "0.005878";
Scaffold49957	Cufflinks	exon	1330	1540	1000	+	.	gene_id "CUFF.12919"; transcript_id "CUFF.12919.1"; exon_number "1"; FPKM "1.0000000000"; frac "0.000000"; conf_lo "1.000000"; conf_hi "1.000000"; cov "0.005878";
Scaffold4996	Cufflinks	transcript	4409	5247	1000	-	.	gene_id "CUFF.12920"; transcript_id "CUFF.12920.1"; FPKM "1.0000000000"; frac "0.000000"; conf_lo "1.000000"; conf_hi "1.000000"; cov "0.013874";
Scaffold4996	Cufflinks	exon	4409	4564	1000	-	.	gene_id "CUFF.12920"; transcript_id "CUFF.12920.1"; exon_number "1"; FPKM "1.0000000000"; frac "0.000000"; conf_lo "1.000000"; conf_hi "1.000000"; cov "0.013874";
Scaffold4996	Cufflinks	exon	4678	4827	1000	-	.	gene_id "CUFF.12920"; transcript_id "CUFF.12920.1"; exon_number "2"; FPKM "1.0000000000"; frac "0.000000"; conf_lo "1.000000"; conf_hi "1.000000"; cov "0.013874";
Scaffold4996	Cufflinks	exon	4954	5049	1000	-	.	gene_id "CUFF.12920"; transcript_id "CUFF.12920.1"; exon_number "3"; FPKM "1.0000000000"; frac "0.000000"; conf_lo "1.000000"; conf_hi "1.000000"; cov "0.013874";
Scaffold4996	Cufflinks	exon	5152	5247	1000	-	.	gene_id "CUFF.12920"; transcript_id "CUFF.12920.1"; exon_number "4"; FPKM "1.0000000000"; frac "0.000000"; conf_lo "1.000000"; conf_hi "1.000000"; cov "0.013874";
Scaffold49961	Cufflinks	transcript	1032	1450	1000	-	.	gene_id "CUFF.12921"; transcript_id "CUFF.12921.1"; FPKM "1.0000000000"; frac "0.000000"; conf_lo "1.000000"; conf_hi "1.000000"; cov "0.011673";
Scaffold49961	Cufflinks	exon	1032	1450	1000	-	.	gene_id "CUFF.12921"; transcript_id "CUFF.12921.1"; exon_number "1"; FPKM "1.0000000000"; frac "0.000000"; conf_lo "1.000000"; conf_hi "1.000000"; cov "0.011673";
Scaffold49963	Cufflinks	transcript	1274	1948	1000	+	.	gene_id "CUFF.12922"; transcript_id "CUFF.12922.1"; FPKM "1.0000000000"; frac "0.000000"; conf_lo "1.000000"; conf_hi "1.000000"; cov "0.018805";
Scaffold49963	Cufflinks	exon	1274	1948	1000	+	.	gene_id "CUFF.12922"; transcript_id "CUFF.12922.1"; exon_number "1"; FPKM "1.0000000000"; frac "0.000000"; conf_lo "1.000000"; conf_hi "1.000000"; cov "0.018805";
Scaffold49967	Cufflinks	transcript	1138	2112	1000	+	.	gene_id "CUFF.12923"; transcript_id "CUFF.12923.1"; FPKM "1.0000000000"; frac "0.000000"; conf_lo "1.000000"; conf_hi "1.000000"; cov "0.027163";
Scaffold49967	Cufflinks	exon	1138	2112	1000	+	.	gene_id "CUFF.12923"; transcript_id "CUFF.12923.1"; exon_number "1"; FPKM "1.0000000000"; frac "0.000000"; conf_lo "1.000000"; conf_hi "1.000000"; cov "0.027163";
Scaffold4998	Cufflinks	transcript	6625	7085	1000	-	.	gene_id "CUFF.12924"; transcript_id "CUFF.12924.1"; FPKM "1.0000000000"; frac "0.000000"; conf_lo "1.000000"; conf_hi "1.000000"; cov "0.010447";
Scaffold4998	Cufflinks	exon	6625	6800	1000	-	.	gene_id "CUFF.12924"; transcript_id "CUFF.12924.1"; exon_number "1"; FPKM "1.0000000000"; frac "0.000000"; conf_lo "1.000000"; conf_hi "1.000000"; cov "0.010447";
Scaffold4998	Cufflinks	exon	6887	7085	1000	-	.	gene_id "CUFF.12924"; transcript_id "CUFF.12924.1"; exon_number "2"; FPKM "1.0000000000"; frac "0.000000"; conf_lo "1.000000"; conf_hi "1.000000"; cov "0.010447";
Scaffold49982	Cufflinks	transcript	1626	5038	1000	+	.	gene_id "CUFF.12925"; transcript_id "CUFF.12925.1"; FPKM "1.0000000000"; frac "0.000000"; conf_lo "1.000000"; conf_hi "1.000000"; cov "0.009528";
Scaffold49982	Cufflinks	exon	1626	1941	1000	+	.	gene_id "CUFF.12925"; transcript_id "CUFF.12925.1"; exon_number "1"; FPKM "1.0000000000"; frac "0.000000"; conf_lo "1.000000"; conf_hi "1.000000"; cov "0.009528";
Scaffold49982	Cufflinks	exon	5013	5038	1000	+	.	gene_id "CUFF.12925"; transcript_id "CUFF.12925.1"; exon_number "2"; FPKM "1.0000000000"; frac "0.000000"; conf_lo "1.000000"; conf_hi "1.000000"; cov "0.009528";
Scaffold49983	Cufflinks	transcript	2274	2788	1000	+	.	gene_id "CUFF.12926"; transcript_id "CUFF.12926.1"; FPKM "1.0000000000"; frac "0.000000"; conf_lo "1.000000"; conf_hi "1.000000"; cov "0.009806";
Scaffold49983	Cufflinks	exon	2274	2403	1000	+	.	gene_id "CUFF.12926"; transcript_id "CUFF.12926.1"; exon_number "1"; FPKM "1.0000000000"; frac "0.000000"; conf_lo "1.000000"; conf_hi "1.000000"; cov "0.009806";
Scaffold49983	Cufflinks	exon	2489	2626	1000	+	.	gene_id "CUFF.12926"; transcript_id "CUFF.12926.1"; exon_number "2"; FPKM "1.0000000000"; frac "0.000000"; conf_lo "1.000000"; conf_hi "1.000000"; cov "0.009806";
Scaffold49983	Cufflinks	exon	2705	2788	1000	+	.	gene_id "CUFF.12926"; transcript_id "CUFF.12926.1"; exon_number "3"; FPKM "1.0000000000"; frac "0.000000"; conf_lo "1.000000"; conf_hi "1.000000"; cov "0.009806";
Scaffold49987	Cufflinks	transcript	134	1700	1000	+	.	gene_id "CUFF.12927"; transcript_id "CUFF.12927.1"; FPKM "1.0000000000"; frac "0.000000"; conf_lo "1.000000"; conf_hi "1.000000"; cov "0.043655";
Scaffold49987	Cufflinks	exon	134	1700	1000	+	.	gene_id "CUFF.12927"; transcript_id "CUFF.12927.1"; exon_number "1"; FPKM "1.0000000000"; frac "0.000000"; conf_lo "1.000000"; conf_hi "1.000000"; cov "0.043655";
Scaffold49992	Cufflinks	transcript	1506	2692	1000	+	.	gene_id "CUFF.12928"; transcript_id "CUFF.12928.1"; FPKM "1.0000000000"; frac "0.000000"; conf_lo "1.000000"; conf_hi "1.000000"; cov "0.033069";
Scaffold49992	Cufflinks	exon	1506	2692	1000	+	.	gene_id "CUFF.12928"; transcript_id "CUFF.12928.1"; exon_number "1"; FPKM "1.0000000000"; frac "0.000000"; conf_lo "1.000000"; conf_hi "1.000000"; cov "0.033069";
Scaffold49998	Cufflinks	transcript	862	2057	1000	-	.	gene_id "CUFF.12929"; transcript_id "CUFF.12929.1"; FPKM "1.0000000000"; frac "0.000000"; conf_lo "1.000000"; conf_hi "1.000000"; cov "0.031620";
Scaffold49998	Cufflinks	exon	862	1962	1000	-	.	gene_id "CUFF.12929"; transcript_id "CUFF.12929.1"; exon_number "1"; FPKM "1.0000000000"; frac "0.000000"; conf_lo "1.000000"; conf_hi "1.000000"; cov "0.031620";
Scaffold49998	Cufflinks	exon	2024	2057	1000	-	.	gene_id "CUFF.12929"; transcript_id "CUFF.12929.1"; exon_number "2"; FPKM "1.0000000000"; frac "0.000000"; conf_lo "1.000000"; conf_hi "1.000000"; cov "0.031620";
Scaffold49999	Cufflinks	transcript	5199	6684	1000	+	.	gene_id "CUFF.12930"; transcript_id "CUFF.12930.1"; FPKM "1.0000000000"; frac "0.000000"; conf_lo "1.000000"; conf_hi "1.000000"; cov "0.041398";
Scaffold49999	Cufflinks	exon	5199	6684	1000	+	.	gene_id "CUFF.12930"; transcript_id "CUFF.12930.1"; exon_number "1"; FPKM "1.0000000000"; frac "0.000000"; conf_lo "1.000000"; conf_hi "1.000000"; cov "0.041398";
Scaffold5	Cufflinks	transcript	9428	19320	1000	+	.	gene_id "CUFF.12931"; transcript_id "CUFF.12931.1"; FPKM "1.0000000000"; frac "0.000000"; conf_lo "1.000000"; conf_hi "1.000000"; cov "0.048725";
Scaffold5	Cufflinks	exon	9428	9550	1000	+	.	gene_id "CUFF.12931"; transcript_id "CUFF.12931.1"; exon_number "1"; FPKM "1.0000000000"; frac "0.000000"; conf_lo "1.000000"; conf_hi "1.000000"; cov "0.048725";
Scaffold5	Cufflinks	exon	9609	9685	1000	+	.	gene_id "CUFF.12931"; transcript_id "CUFF.12931.1"; exon_number "2"; FPKM "1.0000000000"; frac "0.000000"; conf_lo "1.000000"; conf_hi "1.000000"; cov "0.048725";
Scaffold5	Cufflinks	exon	11325	11544	1000	+	.	gene_id "CUFF.12931"; transcript_id "CUFF.12931.1"; exon_number "3"; FPKM "1.0000000000"; frac "0.000000"; conf_lo "1.000000"; conf_hi "1.000000"; cov "0.048725";
Scaffold5	Cufflinks	exon	11602	11799	1000	+	.	gene_id "CUFF.12931"; transcript_id "CUFF.12931.1"; exon_number "4"; FPKM "1.0000000000"; frac "0.000000"; conf_lo "1.000000"; conf_hi "1.000000"; cov "0.048725";
Scaffold5	Cufflinks	exon	11859	12371	1000	+	.	gene_id "CUFF.12931"; transcript_id "CUFF.12931.1"; exon_number "5"; FPKM "1.0000000000"; frac "0.000000"; conf_lo "1.000000"; conf_hi "1.000000"; cov "0.048725";
Scaffold5	Cufflinks	exon	12434	12640	1000	+	.	gene_id "CUFF.12931"; transcript_id "CUFF.12931.1"; exon_number "6"; FPKM "1.0000000000"; frac "0.000000"; conf_lo "1.000000"; conf_hi "1.000000"; cov "0.048725";
Scaffold5	Cufflinks	exon	12702	12953	1000	+	.	gene_id "CUFF.12931"; transcript_id "CUFF.12931.1"; exon_number "7"; FPKM "1.0000000000"; frac "0.000000"; conf_lo "1.000000"; conf_hi "1.000000"; cov "0.048725";
Scaffold5	Cufflinks	exon	13013	13193	1000	+	.	gene_id "CUFF.12931"; transcript_id "CUFF.12931.1"; exon_number "8"; FPKM "1.0000000000"; frac "0.000000"; conf_lo "1.000000"; conf_hi "1.000000"; cov "0.048725";
Scaffold5	Cufflinks	exon	13257	13399	1000	+	.	gene_id "CUFF.12931"; transcript_id "CUFF.12931.1"; exon_number "9"; FPKM "1.0000000000"; frac "0.000000"; conf_lo "1.000000"; conf_hi "1.000000"; cov "0.048725";
Scaffold5	Cufflinks	exon	13462	13678	1000	+	.	gene_id "CUFF.12931"; transcript_id "CUFF.12931.1"; exon_number "10"; FPKM "1.0000000000"; frac "0.000000"; conf_lo "1.000000"; conf_hi "1.000000"; cov "0.048725";
Scaffold5	Cufflinks	exon	13738	13898	1000	+	.	gene_id "CUFF.12931"; transcript_id "CUFF.12931.1"; exon_number "11"; FPKM "1.0000000000"; frac "0.000000"; conf_lo "1.000000"; conf_hi "1.000000"; cov "0.048725";
Scaffold5	Cufflinks	exon	14073	14342	1000	+	.	gene_id "CUFF.12931"; transcript_id "CUFF.12931.1"; exon_number "12"; FPKM "1.0000000000"; frac "0.000000"; conf_lo "1.000000"; conf_hi "1.000000"; cov "0.048725";
Scaffold5	Cufflinks	exon	14399	14585	1000	+	.	gene_id "CUFF.12931"; transcript_id "CUFF.12931.1"; exon_number "13"; FPKM "1.0000000000"; frac "0.000000"; conf_lo "1.000000"; conf_hi "1.000000"; cov "0.048725";
Scaffold5	Cufflinks	exon	16101	16423	1000	+	.	gene_id "CUFF.12931"; transcript_id "CUFF.12931.1"; exon_number "14"; FPKM "1.0000000000"; frac "0.000000"; conf_lo "1.000000"; conf_hi "1.000000"; cov "0.048725";
Scaffold5	Cufflinks	exon	19186	19320	1000	+	.	gene_id "CUFF.12931"; transcript_id "CUFF.12931.1"; exon_number "15"; FPKM "1.0000000000"; frac "0.000000"; conf_lo "1.000000"; conf_hi "1.000000"; cov "0.048725";
Scaffold5	Cufflinks	transcript	14069	16148	1000	-	.	gene_id "CUFF.12932"; transcript_id "CUFF.12932.1"; FPKM "1.0000000000"; frac "0.000000"; conf_lo "1.000000"; conf_hi "1.000000"; cov "0.048725";
Scaffold5	Cufflinks	exon	14069	14277	1000	-	.	gene_id "CUFF.12932"; transcript_id "CUFF.12932.1"; exon_number "1"; FPKM "1.0000000000"; frac "0.000000"; conf_lo "1.000000"; conf_hi "1.000000"; cov "0.048725";
Scaffold5	Cufflinks	exon	16067	16148	1000	-	.	gene_id "CUFF.12932"; transcript_id "CUFF.12932.1"; exon_number "2"; FPKM "1.0000000000"; frac "0.000000"; conf_lo "1.000000"; conf_hi "1.000000"; cov "0.048725";
Scaffold5	Cufflinks	transcript	24745	27612	1000	+	.	gene_id "CUFF.12933"; transcript_id "CUFF.12933.1"; FPKM "1.0000000000"; frac "0.000000"; conf_lo "1.000000"; conf_hi "1.000000"; cov "0.035019";
Scaffold5	Cufflinks	exon	24745	24751	1000	+	.	gene_id "CUFF.12933"; transcript_id "CUFF.12933.1"; exon_number "1"; FPKM "1.0000000000"; frac "0.000000"; conf_lo "1.000000"; conf_hi "1.000000"; cov "0.035019";
Scaffold5	Cufflinks	exon	25930	26154	1000	+	.	gene_id "CUFF.12933"; transcript_id "CUFF.12933.1"; exon_number "2"; FPKM "1.0000000000"; frac "0.000000"; conf_lo "1.000000"; conf_hi "1.000000"; cov "0.035019";
Scaffold5	Cufflinks	exon	26216	26689	1000	+	.	gene_id "CUFF.12933"; transcript_id "CUFF.12933.1"; exon_number "3"; FPKM "1.0000000000"; frac "0.000000"; conf_lo "1.000000"; conf_hi "1.000000"; cov "0.035019";
Scaffold5	Cufflinks	exon	26782	26966	1000	+	.	gene_id "CUFF.12933"; transcript_id "CUFF.12933.1"; exon_number "4"; FPKM "1.0000000000"; frac "0.000000"; conf_lo "1.000000"; conf_hi "1.000000"; cov "0.035019";
Scaffold5	Cufflinks	exon	27080	27301	1000	+	.	gene_id "CUFF.12933"; transcript_id "CUFF.12933.1"; exon_number "5"; FPKM "1.0000000000"; frac "0.000000"; conf_lo "1.000000"; conf_hi "1.000000"; cov "0.035019";
Scaffold5	Cufflinks	exon	27469	27612	1000	+	.	gene_id "CUFF.12933"; transcript_id "CUFF.12933.1"; exon_number "6"; FPKM "1.0000000000"; frac "0.000000"; conf_lo "1.000000"; conf_hi "1.000000"; cov "0.035019";
Scaffold5	Cufflinks	transcript	32138	37233	1000	-	.	gene_id "CUFF.12934"; transcript_id "CUFF.12934.1"; FPKM "1.0000000000"; frac "0.000000"; conf_lo "1.000000"; conf_hi "1.000000"; cov "0.037860";
Scaffold5	Cufflinks	exon	32138	32707	1000	-	.	gene_id "CUFF.12934"; transcript_id "CUFF.12934.1"; exon_number "1"; FPKM "1.0000000000"; frac "0.000000"; conf_lo "1.000000"; conf_hi "1.000000"; cov "0.037860";
Scaffold5	Cufflinks	exon	33217	33444	1000	-	.	gene_id "CUFF.12934"; transcript_id "CUFF.12934.1"; exon_number "2"; FPKM "1.0000000000"; frac "0.000000"; conf_lo "1.000000"; conf_hi "1.000000"; cov "0.037860";
Scaffold5	Cufflinks	exon	36673	37233	1000	-	.	gene_id "CUFF.12934"; transcript_id "CUFF.12934.1"; exon_number "3"; FPKM "1.0000000000"; frac "0.000000"; conf_lo "1.000000"; conf_hi "1.000000"; cov "0.037860";
Scaffold5	Cufflinks	transcript	39332	45136	1000	-	.	gene_id "CUFF.12935"; transcript_id "CUFF.12935.1"; FPKM "1.0000000000"; frac "0.000000"; conf_lo "1.000000"; conf_hi "1.000000"; cov "0.007271";
Scaffold5	Cufflinks	exon	39332	39582	1000	-	.	gene_id "CUFF.12935"; transcript_id "CUFF.12935.1"; exon_number "1"; FPKM "1.0000000000"; frac "0.000000"; conf_lo "1.000000"; conf_hi "1.000000"; cov "0.007271";
Scaffold5	Cufflinks	exon	45127	45136	1000	-	.	gene_id "CUFF.12935"; transcript_id "CUFF.12935.1"; exon_number "2"; FPKM "1.0000000000"; frac "0.000000"; conf_lo "1.000000"; conf_hi "1.000000"; cov "0.007271";
Scaffold5	Cufflinks	transcript	51626	52515	1000	+	.	gene_id "CUFF.12936"; transcript_id "CUFF.12936.1"; FPKM "1.0000000000"; frac "0.000000"; conf_lo "1.000000"; conf_hi "1.000000"; cov "0.031202";
Scaffold5	Cufflinks	exon	51626	51781	1000	+	.	gene_id "CUFF.12936"; transcript_id "CUFF.12936.1"; exon_number "1"; FPKM "1.0000000000"; frac "0.000000"; conf_lo "1.000000"; conf_hi "1.000000"; cov "0.031202";
Scaffold5	Cufflinks	exon	51849	52515	1000	+	.	gene_id "CUFF.12936"; transcript_id "CUFF.12936.1"; exon_number "2"; FPKM "1.0000000000"; frac "0.000000"; conf_lo "1.000000"; conf_hi "1.000000"; cov "0.031202";
Scaffold5	Cufflinks	transcript	52432	53771	1000	-	.	gene_id "CUFF.12937"; transcript_id "CUFF.12937.1"; FPKM "1.0000000000"; frac "0.000000"; conf_lo "1.000000"; conf_hi "1.000000"; cov "0.031202";
Scaffold5	Cufflinks	exon	52432	53629	1000	-	.	gene_id "CUFF.12937"; transcript_id "CUFF.12937.1"; exon_number "1"; FPKM "1.0000000000"; frac "0.000000"; conf_lo "1.000000"; conf_hi "1.000000"; cov "0.031202";
Scaffold5	Cufflinks	exon	53695	53771	1000	-	.	gene_id "CUFF.12937"; transcript_id "CUFF.12937.1"; exon_number "2"; FPKM "1.0000000000"; frac "0.000000"; conf_lo "1.000000"; conf_hi "1.000000"; cov "0.031202";
Scaffold5	Cufflinks	transcript	57367	59412	1000	+	.	gene_id "CUFF.12938"; transcript_id "CUFF.12938.1"; FPKM "1.0000000000"; frac "0.000000"; conf_lo "1.000000"; conf_hi "1.000000"; cov "0.031279";
Scaffold5	Cufflinks	exon	57367	57669	1000	+	.	gene_id "CUFF.12938"; transcript_id "CUFF.12938.1"; exon_number "1"; FPKM "1.0000000000"; frac "0.000000"; conf_lo "1.000000"; conf_hi "1.000000"; cov "0.031279";
Scaffold5	Cufflinks	exon	57742	57882	1000	+	.	gene_id "CUFF.12938"; transcript_id "CUFF.12938.1"; exon_number "2"; FPKM "1.0000000000"; frac "0.000000"; conf_lo "1.000000"; conf_hi "1.000000"; cov "0.031279";
Scaffold5	Cufflinks	exon	57995	58183	1000	+	.	gene_id "CUFF.12938"; transcript_id "CUFF.12938.1"; exon_number "3"; FPKM "1.0000000000"; frac "0.000000"; conf_lo "1.000000"; conf_hi "1.000000"; cov "0.031279";
Scaffold5	Cufflinks	exon	58253	58584	1000	+	.	gene_id "CUFF.12938"; transcript_id "CUFF.12938.1"; exon_number "4"; FPKM "1.0000000000"; frac "0.000000"; conf_lo "1.000000"; conf_hi "1.000000"; cov "0.031279";
Scaffold5	Cufflinks	exon	58648	58757	1000	+	.	gene_id "CUFF.12938"; transcript_id "CUFF.12938.1"; exon_number "5"; FPKM "1.0000000000"; frac "0.000000"; conf_lo "1.000000"; conf_hi "1.000000"; cov "0.031279";
Scaffold5	Cufflinks	exon	58822	59412	1000	+	.	gene_id "CUFF.12938"; transcript_id "CUFF.12938.1"; exon_number "6"; FPKM "1.0000000000"; frac "0.000000"; conf_lo "1.000000"; conf_hi "1.000000"; cov "0.031279";
Scaffold5	Cufflinks	transcript	58527	59412	1000	+	.	gene_id "CUFF.12938"; transcript_id "CUFF.12938.2"; FPKM "1.0000000000"; frac "0.000000"; conf_lo "1.000000"; conf_hi "1.000000"; cov "0.031279";
Scaffold5	Cufflinks	exon	58527	58584	1000	+	.	gene_id "CUFF.12938"; transcript_id "CUFF.12938.2"; exon_number "1"; FPKM "1.0000000000"; frac "0.000000"; conf_lo "1.000000"; conf_hi "1.000000"; cov "0.031279";
Scaffold5	Cufflinks	exon	58648	58758	1000	+	.	gene_id "CUFF.12938"; transcript_id "CUFF.12938.2"; exon_number "2"; FPKM "1.0000000000"; frac "0.000000"; conf_lo "1.000000"; conf_hi "1.000000"; cov "0.031279";
Scaffold5	Cufflinks	exon	58823	59412	1000	+	.	gene_id "CUFF.12938"; transcript_id "CUFF.12938.2"; exon_number "3"; FPKM "1.0000000000"; frac "0.000000"; conf_lo "1.000000"; conf_hi "1.000000"; cov "0.031279";
Scaffold5	Cufflinks	transcript	59615	60615	1000	+	.	gene_id "CUFF.12939"; transcript_id "CUFF.12939.1"; FPKM "1.0000000000"; frac "0.000000"; conf_lo "1.000000"; conf_hi "1.000000"; cov "0.022454";
Scaffold5	Cufflinks	exon	59615	60360	1000	+	.	gene_id "CUFF.12939"; transcript_id "CUFF.12939.1"; exon_number "1"; FPKM "1.0000000000"; frac "0.000000"; conf_lo "1.000000"; conf_hi "1.000000"; cov "0.022454";
Scaffold5	Cufflinks	exon	60430	60615	1000	+	.	gene_id "CUFF.12939"; transcript_id "CUFF.12939.1"; exon_number "2"; FPKM "1.0000000000"; frac "0.000000"; conf_lo "1.000000"; conf_hi "1.000000"; cov "0.022454";
Scaffold5	Cufflinks	transcript	64753	73664	1000	+	.	gene_id "CUFF.12940"; transcript_id "CUFF.12940.1"; FPKM "1.0000000000"; frac "0.000000"; conf_lo "1.000000"; conf_hi "1.000000"; cov "0.019167";
Scaffold5	Cufflinks	exon	64753	64877	1000	+	.	gene_id "CUFF.12940"; transcript_id "CUFF.12940.1"; exon_number "1"; FPKM "1.0000000000"; frac "0.000000"; conf_lo "1.000000"; conf_hi "1.000000"; cov "0.019167";
Scaffold5	Cufflinks	exon	65137	65222	1000	+	.	gene_id "CUFF.12940"; transcript_id "CUFF.12940.1"; exon_number "2"; FPKM "1.0000000000"; frac "0.000000"; conf_lo "1.000000"; conf_hi "1.000000"; cov "0.019167";
Scaffold5	Cufflinks	exon	73188	73664	1000	+	.	gene_id "CUFF.12940"; transcript_id "CUFF.12940.1"; exon_number "3"; FPKM "1.0000000000"; frac "0.000000"; conf_lo "1.000000"; conf_hi "1.000000"; cov "0.019167";
Scaffold5	Cufflinks	transcript	74558	81143	1000	-	.	gene_id "CUFF.12941"; transcript_id "CUFF.12941.1"; FPKM "1.0000000000"; frac "0.000000"; conf_lo "1.000000"; conf_hi "1.000000"; cov "0.034601";
Scaffold5	Cufflinks	exon	74558	74722	1000	-	.	gene_id "CUFF.12941"; transcript_id "CUFF.12941.1"; exon_number "1"; FPKM "1.0000000000"; frac "0.000000"; conf_lo "1.000000"; conf_hi "1.000000"; cov "0.034601";
Scaffold5	Cufflinks	exon	79866	80624	1000	-	.	gene_id "CUFF.12941"; transcript_id "CUFF.12941.1"; exon_number "2"; FPKM "1.0000000000"; frac "0.000000"; conf_lo "1.000000"; conf_hi "1.000000"; cov "0.034601";
Scaffold5	Cufflinks	exon	80687	80874	1000	-	.	gene_id "CUFF.12941"; transcript_id "CUFF.12941.1"; exon_number "3"; FPKM "1.0000000000"; frac "0.000000"; conf_lo "1.000000"; conf_hi "1.000000"; cov "0.034601";
Scaffold5	Cufflinks	exon	80934	81143	1000	-	.	gene_id "CUFF.12941"; transcript_id "CUFF.12941.1"; exon_number "4"; FPKM "1.0000000000"; frac "0.000000"; conf_lo "1.000000"; conf_hi "1.000000"; cov "0.034601";
Scaffold5	Cufflinks	transcript	85948	87001	1000	-	.	gene_id "CUFF.12942"; transcript_id "CUFF.12942.1"; FPKM "1.0000000000"; frac "0.000000"; conf_lo "1.000000"; conf_hi "1.000000"; cov "0.027316";
Scaffold5	Cufflinks	exon	85948	86483	1000	-	.	gene_id "CUFF.12942"; transcript_id "CUFF.12942.1"; exon_number "1"; FPKM "1.0000000000"; frac "0.000000"; conf_lo "1.000000"; conf_hi "1.000000"; cov "0.027316";
Scaffold5	Cufflinks	exon	86546	87001	1000	-	.	gene_id "CUFF.12942"; transcript_id "CUFF.12942.1"; exon_number "2"; FPKM "1.0000000000"; frac "0.000000"; conf_lo "1.000000"; conf_hi "1.000000"; cov "0.027316";
Scaffold5	Cufflinks	transcript	89519	100455	1000	-	.	gene_id "CUFF.12943"; transcript_id "CUFF.12943.1"; FPKM "1.0000000000"; frac "0.000000"; conf_lo "1.000000"; conf_hi "1.000000"; cov "0.041974";
Scaffold5	Cufflinks	exon	89519	90325	1000	-	.	gene_id "CUFF.12943"; transcript_id "CUFF.12943.1"; exon_number "1"; FPKM "1.0000000000"; frac "0.000000"; conf_lo "1.000000"; conf_hi "1.000000"; cov "0.041974";
Scaffold5	Cufflinks	exon	95506	95739	1000	-	.	gene_id "CUFF.12943"; transcript_id "CUFF.12943.1"; exon_number "2"; FPKM "1.0000000000"; frac "0.000000"; conf_lo "1.000000"; conf_hi "1.000000"; cov "0.041974";
Scaffold5	Cufflinks	exon	99197	99376	1000	-	.	gene_id "CUFF.12943"; transcript_id "CUFF.12943.1"; exon_number "3"; FPKM "1.0000000000"; frac "0.000000"; conf_lo "1.000000"; conf_hi "1.000000"; cov "0.041974";
Scaffold5	Cufflinks	exon	99464	99574	1000	-	.	gene_id "CUFF.12943"; transcript_id "CUFF.12943.1"; exon_number "4"; FPKM "1.0000000000"; frac "0.000000"; conf_lo "1.000000"; conf_hi "1.000000"; cov "0.041974";
Scaffold5	Cufflinks	exon	99643	100028	1000	-	.	gene_id "CUFF.12943"; transcript_id "CUFF.12943.1"; exon_number "5"; FPKM "1.0000000000"; frac "0.000000"; conf_lo "1.000000"; conf_hi "1.000000"; cov "0.041974";
Scaffold5	Cufflinks	exon	100107	100455	1000	-	.	gene_id "CUFF.12943"; transcript_id "CUFF.12943.1"; exon_number "6"; FPKM "1.0000000000"; frac "0.000000"; conf_lo "1.000000"; conf_hi "1.000000"; cov "0.041974";
Scaffold5	Cufflinks	transcript	95483	100355	1000	-	.	gene_id "CUFF.12943"; transcript_id "CUFF.12943.2"; FPKM "1.0000000000"; frac "0.000000"; conf_lo "1.000000"; conf_hi "1.000000"; cov "0.041974";
Scaffold5	Cufflinks	exon	95483	95740	1000	-	.	gene_id "CUFF.12943"; transcript_id "CUFF.12943.2"; exon_number "1"; FPKM "1.0000000000"; frac "0.000000"; conf_lo "1.000000"; conf_hi "1.000000"; cov "0.041974";
Scaffold5	Cufflinks	exon	99198	99575	1000	-	.	gene_id "CUFF.12943"; transcript_id "CUFF.12943.2"; exon_number "2"; FPKM "1.0000000000"; frac "0.000000"; conf_lo "1.000000"; conf_hi "1.000000"; cov "0.041974";
Scaffold5	Cufflinks	exon	99644	100028	1000	-	.	gene_id "CUFF.12943"; transcript_id "CUFF.12943.2"; exon_number "3"; FPKM "1.0000000000"; frac "0.000000"; conf_lo "1.000000"; conf_hi "1.000000"; cov "0.041974";
Scaffold5	Cufflinks	exon	100107	100355	1000	-	.	gene_id "CUFF.12943"; transcript_id "CUFF.12943.2"; exon_number "4"; FPKM "1.0000000000"; frac "0.000000"; conf_lo "1.000000"; conf_hi "1.000000"; cov "0.041974";
Scaffold5	Cufflinks	transcript	104575	114762	1000	-	.	gene_id "CUFF.12944"; transcript_id "CUFF.12944.1"; FPKM "1.0000000000"; frac "0.000000"; conf_lo "1.000000"; conf_hi "1.000000"; cov "0.017133";
Scaffold5	Cufflinks	exon	104575	104590	1000	-	.	gene_id "CUFF.12944"; transcript_id "CUFF.12944.1"; exon_number "1"; FPKM "1.0000000000"; frac "0.000000"; conf_lo "1.000000"; conf_hi "1.000000"; cov "0.017133";
Scaffold5	Cufflinks	exon	114164	114762	1000	-	.	gene_id "CUFF.12944"; transcript_id "CUFF.12944.1"; exon_number "2"; FPKM "1.0000000000"; frac "0.000000"; conf_lo "1.000000"; conf_hi "1.000000"; cov "0.017133";
Scaffold5	Cufflinks	transcript	115020	115887	1000	-	.	gene_id "CUFF.12945"; transcript_id "CUFF.12945.1"; FPKM "1.0000000000"; frac "0.000000"; conf_lo "1.000000"; conf_hi "1.000000"; cov "0.024182";
Scaffold5	Cufflinks	exon	115020	115887	1000	-	.	gene_id "CUFF.12945"; transcript_id "CUFF.12945.1"; exon_number "1"; FPKM "1.0000000000"; frac "0.000000"; conf_lo "1.000000"; conf_hi "1.000000"; cov "0.024182";
Scaffold5	Cufflinks	transcript	121067	123090	1000	+	.	gene_id "CUFF.12946"; transcript_id "CUFF.12946.1"; FPKM "1.0000000000"; frac "0.000000"; conf_lo "1.000000"; conf_hi "1.000000"; cov "0.036537";
Scaffold5	Cufflinks	exon	121067	121097	1000	+	.	gene_id "CUFF.12946"; transcript_id "CUFF.12946.1"; exon_number "1"; FPKM "1.0000000000"; frac "0.000000"; conf_lo "1.000000"; conf_hi "1.000000"; cov "0.036537";
Scaffold5	Cufflinks	exon	121171	121254	1000	+	.	gene_id "CUFF.12946"; transcript_id "CUFF.12946.1"; exon_number "2"; FPKM "1.0000000000"; frac "0.000000"; conf_lo "1.000000"; conf_hi "1.000000"; cov "0.036537";
Scaffold5	Cufflinks	exon	121315	121843	1000	+	.	gene_id "CUFF.12946"; transcript_id "CUFF.12946.1"; exon_number "3"; FPKM "1.0000000000"; frac "0.000000"; conf_lo "1.000000"; conf_hi "1.000000"; cov "0.036537";
Scaffold5	Cufflinks	exon	121914	122675	1000	+	.	gene_id "CUFF.12946"; transcript_id "CUFF.12946.1"; exon_number "4"; FPKM "1.0000000000"; frac "0.000000"; conf_lo "1.000000"; conf_hi "1.000000"; cov "0.036537";
Scaffold5	Cufflinks	exon	122736	123090	1000	+	.	gene_id "CUFF.12946"; transcript_id "CUFF.12946.1"; exon_number "5"; FPKM "1.0000000000"; frac "0.000000"; conf_lo "1.000000"; conf_hi "1.000000"; cov "0.036537";
Scaffold5	Cufflinks	transcript	127431	136062	1000	+	.	gene_id "CUFF.12947"; transcript_id "CUFF.12947.1"; FPKM "1.0000000000"; frac "0.000000"; conf_lo "1.000000"; conf_hi "1.000000"; cov "0.038139";
Scaffold5	Cufflinks	exon	127431	128785	1000	+	.	gene_id "CUFF.12947"; transcript_id "CUFF.12947.1"; exon_number "1"; FPKM "1.0000000000"; frac "0.000000"; conf_lo "1.000000"; conf_hi "1.000000"; cov "0.038139";
Scaffold5	Cufflinks	exon	133727	133941	1000	+	.	gene_id "CUFF.12947"; transcript_id "CUFF.12947.1"; exon_number "2"; FPKM "1.0000000000"; frac "0.000000"; conf_lo "1.000000"; conf_hi "1.000000"; cov "0.038139";
Scaffold5	Cufflinks	exon	135114	135341	1000	+	.	gene_id "CUFF.12947"; transcript_id "CUFF.12947.1"; exon_number "3"; FPKM "1.0000000000"; frac "0.000000"; conf_lo "1.000000"; conf_hi "1.000000"; cov "0.038139";
Scaffold5	Cufflinks	exon	135413	136062	1000	+	.	gene_id "CUFF.12947"; transcript_id "CUFF.12947.1"; exon_number "4"; FPKM "1.0000000000"; frac "0.000000"; conf_lo "1.000000"; conf_hi "1.000000"; cov "0.038139";
Scaffold5	Cufflinks	transcript	139878	141730	1000	+	.	gene_id "CUFF.12948"; transcript_id "CUFF.12948.1"; FPKM "1.0000000000"; frac "0.000000"; conf_lo "1.000000"; conf_hi "1.000000"; cov "0.020774";
Scaffold5	Cufflinks	exon	139878	139945	1000	+	.	gene_id "CUFF.12948"; transcript_id "CUFF.12948.1"; exon_number "1"; FPKM "1.0000000000"; frac "0.000000"; conf_lo "1.000000"; conf_hi "1.000000"; cov "0.020774";
Scaffold5	Cufflinks	exon	140784	140983	1000	+	.	gene_id "CUFF.12948"; transcript_id "CUFF.12948.1"; exon_number "2"; FPKM "1.0000000000"; frac "0.000000"; conf_lo "1.000000"; conf_hi "1.000000"; cov "0.020774";
Scaffold5	Cufflinks	exon	141156	141370	1000	+	.	gene_id "CUFF.12948"; transcript_id "CUFF.12948.1"; exon_number "3"; FPKM "1.0000000000"; frac "0.000000"; conf_lo "1.000000"; conf_hi "1.000000"; cov "0.020774";
Scaffold5	Cufflinks	exon	141475	141730	1000	+	.	gene_id "CUFF.12948"; transcript_id "CUFF.12948.1"; exon_number "4"; FPKM "1.0000000000"; frac "0.000000"; conf_lo "1.000000"; conf_hi "1.000000"; cov "0.020774";
Scaffold5	Cufflinks	transcript	139878	141730	1000	+	.	gene_id "CUFF.12948"; transcript_id "CUFF.12948.2"; FPKM "1.0000000000"; frac "0.000000"; conf_lo "1.000000"; conf_hi "1.000000"; cov "0.020774";
Scaffold5	Cufflinks	exon	139878	140110	1000	+	.	gene_id "CUFF.12948"; transcript_id "CUFF.12948.2"; exon_number "1"; FPKM "1.0000000000"; frac "0.000000"; conf_lo "1.000000"; conf_hi "1.000000"; cov "0.020774";
Scaffold5	Cufflinks	exon	140787	140983	1000	+	.	gene_id "CUFF.12948"; transcript_id "CUFF.12948.2"; exon_number "2"; FPKM "1.0000000000"; frac "0.000000"; conf_lo "1.000000"; conf_hi "1.000000"; cov "0.020774";
Scaffold5	Cufflinks	exon	141156	141370	1000	+	.	gene_id "CUFF.12948"; transcript_id "CUFF.12948.2"; exon_number "3"; FPKM "1.0000000000"; frac "0.000000"; conf_lo "1.000000"; conf_hi "1.000000"; cov "0.020774";
Scaffold5	Cufflinks	exon	141475	141730	1000	+	.	gene_id "CUFF.12948"; transcript_id "CUFF.12948.2"; exon_number "4"; FPKM "1.0000000000"; frac "0.000000"; conf_lo "1.000000"; conf_hi "1.000000"; cov "0.020774";
Scaffold5	Cufflinks	transcript	147207	163867	1000	+	.	gene_id "CUFF.12949"; transcript_id "CUFF.12949.1"; FPKM "1.0000000000"; frac "0.000000"; conf_lo "1.000000"; conf_hi "1.000000"; cov "0.038856";
Scaffold5	Cufflinks	exon	147207	147738	1000	+	.	gene_id "CUFF.12949"; transcript_id "CUFF.12949.1"; exon_number "1"; FPKM "1.0000000000"; frac "0.000000"; conf_lo "1.000000"; conf_hi "1.000000"; cov "0.038856";
Scaffold5	Cufflinks	exon	147867	147892	1000	+	.	gene_id "CUFF.12949"; transcript_id "CUFF.12949.1"; exon_number "2"; FPKM "1.0000000000"; frac "0.000000"; conf_lo "1.000000"; conf_hi "1.000000"; cov "0.038856";
Scaffold5	Cufflinks	exon	158170	158247	1000	+	.	gene_id "CUFF.12949"; transcript_id "CUFF.12949.1"; exon_number "3"; FPKM "1.0000000000"; frac "0.000000"; conf_lo "1.000000"; conf_hi "1.000000"; cov "0.038856";
Scaffold5	Cufflinks	exon	158336	158527	1000	+	.	gene_id "CUFF.12949"; transcript_id "CUFF.12949.1"; exon_number "4"; FPKM "1.0000000000"; frac "0.000000"; conf_lo "1.000000"; conf_hi "1.000000"; cov "0.038856";
Scaffold5	Cufflinks	exon	162488	162682	1000	+	.	gene_id "CUFF.12949"; transcript_id "CUFF.12949.1"; exon_number "5"; FPKM "1.0000000000"; frac "0.000000"; conf_lo "1.000000"; conf_hi "1.000000"; cov "0.038856";
Scaffold5	Cufflinks	exon	162757	162914	1000	+	.	gene_id "CUFF.12949"; transcript_id "CUFF.12949.1"; exon_number "6"; FPKM "1.0000000000"; frac "0.000000"; conf_lo "1.000000"; conf_hi "1.000000"; cov "0.038856";
Scaffold5	Cufflinks	exon	163004	163118	1000	+	.	gene_id "CUFF.12949"; transcript_id "CUFF.12949.1"; exon_number "7"; FPKM "1.0000000000"; frac "0.000000"; conf_lo "1.000000"; conf_hi "1.000000"; cov "0.038856";
Scaffold5	Cufflinks	exon	163202	163867	1000	+	.	gene_id "CUFF.12949"; transcript_id "CUFF.12949.1"; exon_number "8"; FPKM "1.0000000000"; frac "0.000000"; conf_lo "1.000000"; conf_hi "1.000000"; cov "0.038856";
Scaffold5	Cufflinks	transcript	147207	163867	1000	+	.	gene_id "CUFF.12949"; transcript_id "CUFF.12949.2"; FPKM "1.0000000000"; frac "0.000000"; conf_lo "1.000000"; conf_hi "1.000000"; cov "0.038856";
Scaffold5	Cufflinks	exon	147207	147404	1000	+	.	gene_id "CUFF.12949"; transcript_id "CUFF.12949.2"; exon_number "1"; FPKM "1.0000000000"; frac "0.000000"; conf_lo "1.000000"; conf_hi "1.000000"; cov "0.038856";
Scaffold5	Cufflinks	exon	158170	158247	1000	+	.	gene_id "CUFF.12949"; transcript_id "CUFF.12949.2"; exon_number "2"; FPKM "1.0000000000"; frac "0.000000"; conf_lo "1.000000"; conf_hi "1.000000"; cov "0.038856";
Scaffold5	Cufflinks	exon	158336	158527	1000	+	.	gene_id "CUFF.12949"; transcript_id "CUFF.12949.2"; exon_number "3"; FPKM "1.0000000000"; frac "0.000000"; conf_lo "1.000000"; conf_hi "1.000000"; cov "0.038856";
Scaffold5	Cufflinks	exon	162488	162682	1000	+	.	gene_id "CUFF.12949"; transcript_id "CUFF.12949.2"; exon_number "4"; FPKM "1.0000000000"; frac "0.000000"; conf_lo "1.000000"; conf_hi "1.000000"; cov "0.038856";
Scaffold5	Cufflinks	exon	162757	162914	1000	+	.	gene_id "CUFF.12949"; transcript_id "CUFF.12949.2"; exon_number "5"; FPKM "1.0000000000"; frac "0.000000"; conf_lo "1.000000"; conf_hi "1.000000"; cov "0.038856";
Scaffold5	Cufflinks	exon	163004	163118	1000	+	.	gene_id "CUFF.12949"; transcript_id "CUFF.12949.2"; exon_number "6"; FPKM "1.0000000000"; frac "0.000000"; conf_lo "1.000000"; conf_hi "1.000000"; cov "0.038856";
Scaffold5	Cufflinks	exon	163202	163867	1000	+	.	gene_id "CUFF.12949"; transcript_id "CUFF.12949.2"; exon_number "7"; FPKM "1.0000000000"; frac "0.000000"; conf_lo "1.000000"; conf_hi "1.000000"; cov "0.038856";
Scaffold5	Cufflinks	transcript	163884	164931	1000	-	.	gene_id "CUFF.12950"; transcript_id "CUFF.12950.1"; FPKM "1.0000000000"; frac "0.000000"; conf_lo "1.000000"; conf_hi "1.000000"; cov "0.027358";
Scaffold5	Cufflinks	exon	163884	164318	1000	-	.	gene_id "CUFF.12950"; transcript_id "CUFF.12950.1"; exon_number "1"; FPKM "1.0000000000"; frac "0.000000"; conf_lo "1.000000"; conf_hi "1.000000"; cov "0.027358";
Scaffold5	Cufflinks	exon	164385	164931	1000	-	.	gene_id "CUFF.12950"; transcript_id "CUFF.12950.1"; exon_number "2"; FPKM "1.0000000000"; frac "0.000000"; conf_lo "1.000000"; conf_hi "1.000000"; cov "0.027358";
Scaffold5	Cufflinks	transcript	167369	169029	1000	+	.	gene_id "CUFF.12951"; transcript_id "CUFF.12951.1"; FPKM "1.0000000000"; frac "0.000000"; conf_lo "1.000000"; conf_hi "1.000000"; cov "0.034657";
Scaffold5	Cufflinks	exon	167369	167473	1000	+	.	gene_id "CUFF.12951"; transcript_id "CUFF.12951.1"; exon_number "1"; FPKM "1.0000000000"; frac "0.000000"; conf_lo "1.000000"; conf_hi "1.000000"; cov "0.034657";
Scaffold5	Cufflinks	exon	167541	167709	1000	+	.	gene_id "CUFF.12951"; transcript_id "CUFF.12951.1"; exon_number "2"; FPKM "1.0000000000"; frac "0.000000"; conf_lo "1.000000"; conf_hi "1.000000"; cov "0.034657";
Scaffold5	Cufflinks	exon	168001	168666	1000	+	.	gene_id "CUFF.12951"; transcript_id "CUFF.12951.1"; exon_number "3"; FPKM "1.0000000000"; frac "0.000000"; conf_lo "1.000000"; conf_hi "1.000000"; cov "0.034657";
Scaffold5	Cufflinks	exon	168726	169029	1000	+	.	gene_id "CUFF.12951"; transcript_id "CUFF.12951.1"; exon_number "4"; FPKM "1.0000000000"; frac "0.000000"; conf_lo "1.000000"; conf_hi "1.000000"; cov "0.034657";
Scaffold5	Cufflinks	transcript	169266	175174	1000	+	.	gene_id "CUFF.12952"; transcript_id "CUFF.12952.1"; FPKM "1.0000000000"; frac "0.000000"; conf_lo "1.000000"; conf_hi "1.000000"; cov "0.033612";
Scaffold5	Cufflinks	exon	169266	169764	1000	+	.	gene_id "CUFF.12952"; transcript_id "CUFF.12952.1"; exon_number "1"; FPKM "1.0000000000"; frac "0.000000"; conf_lo "1.000000"; conf_hi "1.000000"; cov "0.033612";
Scaffold5	Cufflinks	exon	169841	169884	1000	+	.	gene_id "CUFF.12952"; transcript_id "CUFF.12952.1"; exon_number "2"; FPKM "1.0000000000"; frac "0.000000"; conf_lo "1.000000"; conf_hi "1.000000"; cov "0.033612";
Scaffold5	Cufflinks	exon	169949	170489	1000	+	.	gene_id "CUFF.12952"; transcript_id "CUFF.12952.1"; exon_number "3"; FPKM "1.0000000000"; frac "0.000000"; conf_lo "1.000000"; conf_hi "1.000000"; cov "0.033612";
Scaffold5	Cufflinks	exon	174915	175174	1000	+	.	gene_id "CUFF.12952"; transcript_id "CUFF.12952.1"; exon_number "4"; FPKM "1.0000000000"; frac "0.000000"; conf_lo "1.000000"; conf_hi "1.000000"; cov "0.033612";
Scaffold5	Cufflinks	transcript	169305	175174	1000	+	.	gene_id "CUFF.12952"; transcript_id "CUFF.12952.2"; FPKM "1.0000000000"; frac "0.000000"; conf_lo "1.000000"; conf_hi "1.000000"; cov "0.033612";
Scaffold5	Cufflinks	exon	169305	169764	1000	+	.	gene_id "CUFF.12952"; transcript_id "CUFF.12952.2"; exon_number "1"; FPKM "1.0000000000"; frac "0.000000"; conf_lo "1.000000"; conf_hi "1.000000"; cov "0.033612";
Scaffold5	Cufflinks	exon	169841	169884	1000	+	.	gene_id "CUFF.12952"; transcript_id "CUFF.12952.2"; exon_number "2"; FPKM "1.0000000000"; frac "0.000000"; conf_lo "1.000000"; conf_hi "1.000000"; cov "0.033612";
Scaffold5	Cufflinks	exon	169949	170448	1000	+	.	gene_id "CUFF.12952"; transcript_id "CUFF.12952.2"; exon_number "3"; FPKM "1.0000000000"; frac "0.000000"; conf_lo "1.000000"; conf_hi "1.000000"; cov "0.033612";
Scaffold5	Cufflinks	exon	174915	175174	1000	+	.	gene_id "CUFF.12952"; transcript_id "CUFF.12952.2"; exon_number "4"; FPKM "1.0000000000"; frac "0.000000"; conf_lo "1.000000"; conf_hi "1.000000"; cov "0.033612";
Scaffold5	Cufflinks	transcript	174935	176534	1000	-	.	gene_id "CUFF.12953"; transcript_id "CUFF.12953.1"; FPKM "1.0000000000"; frac "0.000000"; conf_lo "1.000000"; conf_hi "1.000000"; cov "0.033612";
Scaffold5	Cufflinks	exon	174935	175741	1000	-	.	gene_id "CUFF.12953"; transcript_id "CUFF.12953.1"; exon_number "1"; FPKM "1.0000000000"; frac "0.000000"; conf_lo "1.000000"; conf_hi "1.000000"; cov "0.033612";
Scaffold5	Cufflinks	exon	175844	175969	1000	-	.	gene_id "CUFF.12953"; transcript_id "CUFF.12953.1"; exon_number "2"; FPKM "1.0000000000"; frac "0.000000"; conf_lo "1.000000"; conf_hi "1.000000"; cov "0.033612";
Scaffold5	Cufflinks	exon	176045	176177	1000	-	.	gene_id "CUFF.12953"; transcript_id "CUFF.12953.1"; exon_number "3"; FPKM "1.0000000000"; frac "0.000000"; conf_lo "1.000000"; conf_hi "1.000000"; cov "0.033612";
Scaffold5	Cufflinks	exon	176260	176534	1000	-	.	gene_id "CUFF.12953"; transcript_id "CUFF.12953.1"; exon_number "4"; FPKM "1.0000000000"; frac "0.000000"; conf_lo "1.000000"; conf_hi "1.000000"; cov "0.033612";
Scaffold5	Cufflinks	transcript	174935	176414	1000	-	.	gene_id "CUFF.12953"; transcript_id "CUFF.12953.2"; FPKM "1.0000000000"; frac "0.000000"; conf_lo "1.000000"; conf_hi "1.000000"; cov "0.033612";
Scaffold5	Cufflinks	exon	174935	175738	1000	-	.	gene_id "CUFF.12953"; transcript_id "CUFF.12953.2"; exon_number "1"; FPKM "1.0000000000"; frac "0.000000"; conf_lo "1.000000"; conf_hi "1.000000"; cov "0.033612";
Scaffold5	Cufflinks	exon	175841	175969	1000	-	.	gene_id "CUFF.12953"; transcript_id "CUFF.12953.2"; exon_number "2"; FPKM "1.0000000000"; frac "0.000000"; conf_lo "1.000000"; conf_hi "1.000000"; cov "0.033612";
Scaffold5	Cufflinks	exon	176045	176177	1000	-	.	gene_id "CUFF.12953"; transcript_id "CUFF.12953.2"; exon_number "3"; FPKM "1.0000000000"; frac "0.000000"; conf_lo "1.000000"; conf_hi "1.000000"; cov "0.033612";
Scaffold5	Cufflinks	exon	176260	176294	1000	-	.	gene_id "CUFF.12953"; transcript_id "CUFF.12953.2"; exon_number "4"; FPKM "1.0000000000"; frac "0.000000"; conf_lo "1.000000"; conf_hi "1.000000"; cov "0.033612";
Scaffold5	Cufflinks	exon	176370	176414	1000	-	.	gene_id "CUFF.12953"; transcript_id "CUFF.12953.2"; exon_number "5"; FPKM "1.0000000000"; frac "0.000000"; conf_lo "1.000000"; conf_hi "1.000000"; cov "0.033612";
Scaffold5	Cufflinks	transcript	176878	182964	1000	-	.	gene_id "CUFF.12954"; transcript_id "CUFF.12954.1"; FPKM "1.0000000000"; frac "0.000000"; conf_lo "1.000000"; conf_hi "1.000000"; cov "0.032818";
Scaffold5	Cufflinks	exon	176878	177062	1000	-	.	gene_id "CUFF.12954"; transcript_id "CUFF.12954.1"; exon_number "1"; FPKM "1.0000000000"; frac "0.000000"; conf_lo "1.000000"; conf_hi "1.000000"; cov "0.032818";
Scaffold5	Cufflinks	exon	181632	181747	1000	-	.	gene_id "CUFF.12954"; transcript_id "CUFF.12954.1"; exon_number "2"; FPKM "1.0000000000"; frac "0.000000"; conf_lo "1.000000"; conf_hi "1.000000"; cov "0.032818";
Scaffold5	Cufflinks	exon	182104	182964	1000	-	.	gene_id "CUFF.12954"; transcript_id "CUFF.12954.1"; exon_number "3"; FPKM "1.0000000000"; frac "0.000000"; conf_lo "1.000000"; conf_hi "1.000000"; cov "0.032818";
Scaffold5	Cufflinks	transcript	176878	182971	1000	-	.	gene_id "CUFF.12954"; transcript_id "CUFF.12954.2"; FPKM "1.0000000000"; frac "0.000000"; conf_lo "1.000000"; conf_hi "1.000000"; cov "0.032818";
Scaffold5	Cufflinks	exon	176878	177062	1000	-	.	gene_id "CUFF.12954"; transcript_id "CUFF.12954.2"; exon_number "1"; FPKM "1.0000000000"; frac "0.000000"; conf_lo "1.000000"; conf_hi "1.000000"; cov "0.032818";
Scaffold5	Cufflinks	exon	177321	177494	1000	-	.	gene_id "CUFF.12954"; transcript_id "CUFF.12954.2"; exon_number "2"; FPKM "1.0000000000"; frac "0.000000"; conf_lo "1.000000"; conf_hi "1.000000"; cov "0.032818";
Scaffold5	Cufflinks	exon	181632	181747	1000	-	.	gene_id "CUFF.12954"; transcript_id "CUFF.12954.2"; exon_number "3"; FPKM "1.0000000000"; frac "0.000000"; conf_lo "1.000000"; conf_hi "1.000000"; cov "0.032818";
Scaffold5	Cufflinks	exon	182104	182971	1000	-	.	gene_id "CUFF.12954"; transcript_id "CUFF.12954.2"; exon_number "4"; FPKM "1.0000000000"; frac "0.000000"; conf_lo "1.000000"; conf_hi "1.000000"; cov "0.032818";
Scaffold5	Cufflinks	transcript	177443	182964	1000	-	.	gene_id "CUFF.12954"; transcript_id "CUFF.12954.3"; FPKM "1.0000000000"; frac "0.000000"; conf_lo "1.000000"; conf_hi "1.000000"; cov "0.032818";
Scaffold5	Cufflinks	exon	177443	177494	1000	-	.	gene_id "CUFF.12954"; transcript_id "CUFF.12954.3"; exon_number "1"; FPKM "1.0000000000"; frac "0.000000"; conf_lo "1.000000"; conf_hi "1.000000"; cov "0.032818";
Scaffold5	Cufflinks	exon	181632	181750	1000	-	.	gene_id "CUFF.12954"; transcript_id "CUFF.12954.3"; exon_number "2"; FPKM "1.0000000000"; frac "0.000000"; conf_lo "1.000000"; conf_hi "1.000000"; cov "0.032818";
Scaffold5	Cufflinks	exon	182107	182964	1000	-	.	gene_id "CUFF.12954"; transcript_id "CUFF.12954.3"; exon_number "3"; FPKM "1.0000000000"; frac "0.000000"; conf_lo "1.000000"; conf_hi "1.000000"; cov "0.032818";
Scaffold5	Cufflinks	transcript	183212	183581	1000	+	.	gene_id "CUFF.12955"; transcript_id "CUFF.12955.1"; FPKM "1.0000000000"; frac "0.000000"; conf_lo "1.000000"; conf_hi "1.000000"; cov "0.008608";
Scaffold5	Cufflinks	exon	183212	183283	1000	+	.	gene_id "CUFF.12955"; transcript_id "CUFF.12955.1"; exon_number "1"; FPKM "1.0000000000"; frac "0.000000"; conf_lo "1.000000"; conf_hi "1.000000"; cov "0.008608";
Scaffold5	Cufflinks	exon	183345	183581	1000	+	.	gene_id "CUFF.12955"; transcript_id "CUFF.12955.1"; exon_number "2"; FPKM "1.0000000000"; frac "0.000000"; conf_lo "1.000000"; conf_hi "1.000000"; cov "0.008608";
Scaffold5	Cufflinks	transcript	183590	184466	1000	-	.	gene_id "CUFF.12956"; transcript_id "CUFF.12956.1"; FPKM "1.0000000000"; frac "0.000000"; conf_lo "1.000000"; conf_hi "1.000000"; cov "0.019877";
Scaffold5	Cufflinks	exon	183590	184092	1000	-	.	gene_id "CUFF.12956"; transcript_id "CUFF.12956.1"; exon_number "1"; FPKM "1.0000000000"; frac "0.000000"; conf_lo "1.000000"; conf_hi "1.000000"; cov "0.019877";
Scaffold5	Cufflinks	exon	184175	184466	1000	-	.	gene_id "CUFF.12956"; transcript_id "CUFF.12956.1"; exon_number "2"; FPKM "1.0000000000"; frac "0.000000"; conf_lo "1.000000"; conf_hi "1.000000"; cov "0.019877";
Scaffold5	Cufflinks	transcript	184591	190369	1000	-	.	gene_id "CUFF.12957"; transcript_id "CUFF.12957.1"; FPKM "1.0000000000"; frac "0.000000"; conf_lo "1.000000"; conf_hi "1.000000"; cov "0.043571";
Scaffold5	Cufflinks	exon	184591	185163	1000	-	.	gene_id "CUFF.12957"; transcript_id "CUFF.12957.1"; exon_number "1"; FPKM "1.0000000000"; frac "0.000000"; conf_lo "1.000000"; conf_hi "1.000000"; cov "0.043571";
Scaffold5	Cufflinks	exon	185229	185787	1000	-	.	gene_id "CUFF.12957"; transcript_id "CUFF.12957.1"; exon_number "2"; FPKM "1.0000000000"; frac "0.000000"; conf_lo "1.000000"; conf_hi "1.000000"; cov "0.043571";
Scaffold5	Cufflinks	exon	189498	189960	1000	-	.	gene_id "CUFF.12957"; transcript_id "CUFF.12957.1"; exon_number "3"; FPKM "1.0000000000"; frac "0.000000"; conf_lo "1.000000"; conf_hi "1.000000"; cov "0.043571";
Scaffold5	Cufflinks	exon	190037	190369	1000	-	.	gene_id "CUFF.12957"; transcript_id "CUFF.12957.1"; exon_number "4"; FPKM "1.0000000000"; frac "0.000000"; conf_lo "1.000000"; conf_hi "1.000000"; cov "0.043571";
Scaffold5	Cufflinks	transcript	198074	198948	1000	+	.	gene_id "CUFF.12958"; transcript_id "CUFF.12958.1"; FPKM "1.0000000000"; frac "0.000000"; conf_lo "1.000000"; conf_hi "1.000000"; cov "0.024377";
Scaffold5	Cufflinks	exon	198074	198948	1000	+	.	gene_id "CUFF.12958"; transcript_id "CUFF.12958.1"; exon_number "1"; FPKM "1.0000000000"; frac "0.000000"; conf_lo "1.000000"; conf_hi "1.000000"; cov "0.024377";
Scaffold5	Cufflinks	transcript	207436	222555	1000	+	.	gene_id "CUFF.12959"; transcript_id "CUFF.12959.1"; FPKM "1.0000000000"; frac "0.000000"; conf_lo "1.000000"; conf_hi "1.000000"; cov "0.049262";
Scaffold5	Cufflinks	exon	207436	207777	1000	+	.	gene_id "CUFF.12959"; transcript_id "CUFF.12959.1"; exon_number "1"; FPKM "1.0000000000"; frac "0.000000"; conf_lo "1.000000"; conf_hi "1.000000"; cov "0.049262";
Scaffold5	Cufflinks	exon	211923	212497	1000	+	.	gene_id "CUFF.12959"; transcript_id "CUFF.12959.1"; exon_number "2"; FPKM "1.0000000000"; frac "0.000000"; conf_lo "1.000000"; conf_hi "1.000000"; cov "0.049262";
Scaffold5	Cufflinks	exon	215207	215394	1000	+	.	gene_id "CUFF.12959"; transcript_id "CUFF.12959.1"; exon_number "3"; FPKM "1.0000000000"; frac "0.000000"; conf_lo "1.000000"; conf_hi "1.000000"; cov "0.049262";
Scaffold5	Cufflinks	exon	216983	217455	1000	+	.	gene_id "CUFF.12959"; transcript_id "CUFF.12959.1"; exon_number "4"; FPKM "1.0000000000"; frac "0.000000"; conf_lo "1.000000"; conf_hi "1.000000"; cov "0.049262";
Scaffold5	Cufflinks	exon	217518	217610	1000	+	.	gene_id "CUFF.12959"; transcript_id "CUFF.12959.1"; exon_number "5"; FPKM "1.0000000000"; frac "0.000000"; conf_lo "1.000000"; conf_hi "1.000000"; cov "0.049262";
Scaffold5	Cufflinks	exon	222257	222555	1000	+	.	gene_id "CUFF.12959"; transcript_id "CUFF.12959.1"; exon_number "6"; FPKM "1.0000000000"; frac "0.000000"; conf_lo "1.000000"; conf_hi "1.000000"; cov "0.049262";
Scaffold5	Cufflinks	transcript	207436	222247	1000	+	.	gene_id "CUFF.12959"; transcript_id "CUFF.12959.2"; FPKM "1.0000000000"; frac "0.000000"; conf_lo "1.000000"; conf_hi "1.000000"; cov "0.049262";
Scaffold5	Cufflinks	exon	207436	207777	1000	+	.	gene_id "CUFF.12959"; transcript_id "CUFF.12959.2"; exon_number "1"; FPKM "1.0000000000"; frac "0.000000"; conf_lo "1.000000"; conf_hi "1.000000"; cov "0.049262";
Scaffold5	Cufflinks	exon	211923	212497	1000	+	.	gene_id "CUFF.12959"; transcript_id "CUFF.12959.2"; exon_number "2"; FPKM "1.0000000000"; frac "0.000000"; conf_lo "1.000000"; conf_hi "1.000000"; cov "0.049262";
Scaffold5	Cufflinks	exon	215207	215394	1000	+	.	gene_id "CUFF.12959"; transcript_id "CUFF.12959.2"; exon_number "3"; FPKM "1.0000000000"; frac "0.000000"; conf_lo "1.000000"; conf_hi "1.000000"; cov "0.049262";
Scaffold5	Cufflinks	exon	216983	217455	1000	+	.	gene_id "CUFF.12959"; transcript_id "CUFF.12959.2"; exon_number "4"; FPKM "1.0000000000"; frac "0.000000"; conf_lo "1.000000"; conf_hi "1.000000"; cov "0.049262";
Scaffold5	Cufflinks	exon	217518	217611	1000	+	.	gene_id "CUFF.12959"; transcript_id "CUFF.12959.2"; exon_number "5"; FPKM "1.0000000000"; frac "0.000000"; conf_lo "1.000000"; conf_hi "1.000000"; cov "0.049262";
Scaffold5	Cufflinks	exon	221767	222247	1000	+	.	gene_id "CUFF.12959"; transcript_id "CUFF.12959.2"; exon_number "6"; FPKM "1.0000000000"; frac "0.000000"; conf_lo "1.000000"; conf_hi "1.000000"; cov "0.049262";
Scaffold5	Cufflinks	transcript	207561	222247	1000	+	.	gene_id "CUFF.12959"; transcript_id "CUFF.12959.3"; FPKM "1.0000000000"; frac "0.000000"; conf_lo "1.000000"; conf_hi "1.000000"; cov "0.049262";
Scaffold5	Cufflinks	exon	207561	207575	1000	+	.	gene_id "CUFF.12959"; transcript_id "CUFF.12959.3"; exon_number "1"; FPKM "1.0000000000"; frac "0.000000"; conf_lo "1.000000"; conf_hi "1.000000"; cov "0.049262";
Scaffold5	Cufflinks	exon	211923	212497	1000	+	.	gene_id "CUFF.12959"; transcript_id "CUFF.12959.3"; exon_number "2"; FPKM "1.0000000000"; frac "0.000000"; conf_lo "1.000000"; conf_hi "1.000000"; cov "0.049262";
Scaffold5	Cufflinks	exon	215207	215394	1000	+	.	gene_id "CUFF.12959"; transcript_id "CUFF.12959.3"; exon_number "3"; FPKM "1.0000000000"; frac "0.000000"; conf_lo "1.000000"; conf_hi "1.000000"; cov "0.049262";
Scaffold5	Cufflinks	exon	216983	217455	1000	+	.	gene_id "CUFF.12959"; transcript_id "CUFF.12959.3"; exon_number "4"; FPKM "1.0000000000"; frac "0.000000"; conf_lo "1.000000"; conf_hi "1.000000"; cov "0.049262";
Scaffold5	Cufflinks	exon	217518	217610	1000	+	.	gene_id "CUFF.12959"; transcript_id "CUFF.12959.3"; exon_number "5"; FPKM "1.0000000000"; frac "0.000000"; conf_lo "1.000000"; conf_hi "1.000000"; cov "0.049262";
Scaffold5	Cufflinks	exon	221766	222247	1000	+	.	gene_id "CUFF.12959"; transcript_id "CUFF.12959.3"; exon_number "6"; FPKM "1.0000000000"; frac "0.000000"; conf_lo "1.000000"; conf_hi "1.000000"; cov "0.049262";
Scaffold5	Cufflinks	transcript	223896	238877	1000	-	.	gene_id "CUFF.12960"; transcript_id "CUFF.12960.1"; FPKM "0.0000000000"; frac "0.000000"; conf_lo "0.000000"; conf_hi "0.000000"; cov "0.000000";
Scaffold5	Cufflinks	exon	223896	224424	1000	-	.	gene_id "CUFF.12960"; transcript_id "CUFF.12960.1"; exon_number "1"; FPKM "0.0000000000"; frac "0.000000"; conf_lo "0.000000"; conf_hi "0.000000"; cov "0.000000";
Scaffold5	Cufflinks	exon	228696	228869	1000	-	.	gene_id "CUFF.12960"; transcript_id "CUFF.12960.1"; exon_number "2"; FPKM "0.0000000000"; frac "0.000000"; conf_lo "0.000000"; conf_hi "0.000000"; cov "0.000000";
Scaffold5	Cufflinks	exon	232587	232631	1000	-	.	gene_id "CUFF.12960"; transcript_id "CUFF.12960.1"; exon_number "3"; FPKM "0.0000000000"; frac "0.000000"; conf_lo "0.000000"; conf_hi "0.000000"; cov "0.000000";
Scaffold5	Cufflinks	exon	238660	238877	1000	-	.	gene_id "CUFF.12960"; transcript_id "CUFF.12960.1"; exon_number "4"; FPKM "0.0000000000"; frac "0.000000"; conf_lo "0.000000"; conf_hi "0.000000"; cov "0.000000";
Scaffold5	Cufflinks	transcript	238809	248362	250	+	.	gene_id "CUFF.12961"; transcript_id "CUFF.12961.1"; FPKM "0.2500000000"; frac "0.000000"; conf_lo "0.250000"; conf_hi "0.250000"; cov "0.009997";
Scaffold5	Cufflinks	exon	238809	239059	250	+	.	gene_id "CUFF.12961"; transcript_id "CUFF.12961.1"; exon_number "1"; FPKM "0.2500000000"; frac "0.000000"; conf_lo "0.250000"; conf_hi "0.250000"; cov "0.009997";
Scaffold5	Cufflinks	exon	240146	240593	250	+	.	gene_id "CUFF.12961"; transcript_id "CUFF.12961.1"; exon_number "2"; FPKM "0.2500000000"; frac "0.000000"; conf_lo "0.250000"; conf_hi "0.250000"; cov "0.009997";
Scaffold5	Cufflinks	exon	244658	248362	250	+	.	gene_id "CUFF.12961"; transcript_id "CUFF.12961.1"; exon_number "3"; FPKM "0.2500000000"; frac "0.000000"; conf_lo "0.250000"; conf_hi "0.250000"; cov "0.009997";
Scaffold5	Cufflinks	transcript	240037	248362	1000	+	.	gene_id "CUFF.12961"; transcript_id "CUFF.12961.2"; FPKM "1.0000000000"; frac "0.000000"; conf_lo "1.000000"; conf_hi "1.000000"; cov "0.039990";
Scaffold5	Cufflinks	exon	240037	240089	1000	+	.	gene_id "CUFF.12961"; transcript_id "CUFF.12961.2"; exon_number "1"; FPKM "1.0000000000"; frac "0.000000"; conf_lo "1.000000"; conf_hi "1.000000"; cov "0.039990";
Scaffold5	Cufflinks	exon	240146	240628	1000	+	.	gene_id "CUFF.12961"; transcript_id "CUFF.12961.2"; exon_number "2"; FPKM "1.0000000000"; frac "0.000000"; conf_lo "1.000000"; conf_hi "1.000000"; cov "0.039990";
Scaffold5	Cufflinks	exon	244606	248362	1000	+	.	gene_id "CUFF.12961"; transcript_id "CUFF.12961.2"; exon_number "3"; FPKM "1.0000000000"; frac "0.000000"; conf_lo "1.000000"; conf_hi "1.000000"; cov "0.039990";
Scaffold5	Cufflinks	transcript	248379	249550	1000	-	.	gene_id "CUFF.12962"; transcript_id "CUFF.12962.1"; FPKM "0.0000000000"; frac "0.000000"; conf_lo "0.000000"; conf_hi "0.000000"; cov "0.000000";
Scaffold5	Cufflinks	exon	248379	248956	1000	-	.	gene_id "CUFF.12962"; transcript_id "CUFF.12962.1"; exon_number "1"; FPKM "0.0000000000"; frac "0.000000"; conf_lo "0.000000"; conf_hi "0.000000"; cov "0.000000";
Scaffold5	Cufflinks	exon	249377	249550	1000	-	.	gene_id "CUFF.12962"; transcript_id "CUFF.12962.1"; exon_number "2"; FPKM "0.0000000000"; frac "0.000000"; conf_lo "0.000000"; conf_hi "0.000000"; cov "0.000000";
Scaffold5	Cufflinks	transcript	272489	289790	1000	+	.	gene_id "CUFF.12963"; transcript_id "CUFF.12963.1"; FPKM "1.0000000000"; frac "0.000000"; conf_lo "1.000000"; conf_hi "1.000000"; cov "0.032929";
Scaffold5	Cufflinks	exon	272489	272542	1000	+	.	gene_id "CUFF.12963"; transcript_id "CUFF.12963.1"; exon_number "1"; FPKM "1.0000000000"; frac "0.000000"; conf_lo "1.000000"; conf_hi "1.000000"; cov "0.032929";
Scaffold5	Cufflinks	exon	284474	284707	1000	+	.	gene_id "CUFF.12963"; transcript_id "CUFF.12963.1"; exon_number "2"; FPKM "1.0000000000"; frac "0.000000"; conf_lo "1.000000"; conf_hi "1.000000"; cov "0.032929";
Scaffold5	Cufflinks	exon	288901	289790	1000	+	.	gene_id "CUFF.12963"; transcript_id "CUFF.12963.1"; exon_number "3"; FPKM "1.0000000000"; frac "0.000000"; conf_lo "1.000000"; conf_hi "1.000000"; cov "0.032929";
Scaffold5	Cufflinks	transcript	284401	289790	1000	+	.	gene_id "CUFF.12963"; transcript_id "CUFF.12963.2"; FPKM "1.0000000000"; frac "0.000000"; conf_lo "1.000000"; conf_hi "1.000000"; cov "0.032929";
Scaffold5	Cufflinks	exon	284401	284707	1000	+	.	gene_id "CUFF.12963"; transcript_id "CUFF.12963.2"; exon_number "1"; FPKM "1.0000000000"; frac "0.000000"; conf_lo "1.000000"; conf_hi "1.000000"; cov "0.032929";
Scaffold5	Cufflinks	exon	288898	289790	1000	+	.	gene_id "CUFF.12963"; transcript_id "CUFF.12963.2"; exon_number "2"; FPKM "1.0000000000"; frac "0.000000"; conf_lo "1.000000"; conf_hi "1.000000"; cov "0.032929";
Scaffold5	Cufflinks	transcript	299613	312242	1000	-	.	gene_id "CUFF.12964"; transcript_id "CUFF.12964.1"; FPKM "1.0000000000"; frac "0.000000"; conf_lo "1.000000"; conf_hi "1.000000"; cov "0.024502";
Scaffold5	Cufflinks	exon	299613	300641	1000	-	.	gene_id "CUFF.12964"; transcript_id "CUFF.12964.1"; exon_number "1"; FPKM "1.0000000000"; frac "0.000000"; conf_lo "1.000000"; conf_hi "1.000000"; cov "0.024502";
Scaffold5	Cufflinks	exon	311873	312242	1000	-	.	gene_id "CUFF.12964"; transcript_id "CUFF.12964.1"; exon_number "2"; FPKM "1.0000000000"; frac "0.000000"; conf_lo "1.000000"; conf_hi "1.000000"; cov "0.024502";
Scaffold5	Cufflinks	transcript	330317	332565	1000	-	.	gene_id "CUFF.12965"; transcript_id "CUFF.12965.1"; FPKM "1.0000000000"; frac "0.000000"; conf_lo "1.000000"; conf_hi "1.000000"; cov "0.062655";
Scaffold5	Cufflinks	exon	330317	332565	1000	-	.	gene_id "CUFF.12965"; transcript_id "CUFF.12965.1"; exon_number "1"; FPKM "1.0000000000"; frac "0.000000"; conf_lo "1.000000"; conf_hi "1.000000"; cov "0.062655";
Scaffold5	Cufflinks	transcript	334552	335057	1000	-	.	gene_id "CUFF.12966"; transcript_id "CUFF.12966.1"; FPKM "1.0000000000"; frac "0.000000"; conf_lo "1.000000"; conf_hi "1.000000"; cov "0.014097";
Scaffold5	Cufflinks	exon	334552	335057	1000	-	.	gene_id "CUFF.12966"; transcript_id "CUFF.12966.1"; exon_number "1"; FPKM "1.0000000000"; frac "0.000000"; conf_lo "1.000000"; conf_hi "1.000000"; cov "0.014097";
Scaffold5	Cufflinks	transcript	335204	348591	1000	-	.	gene_id "CUFF.12967"; transcript_id "CUFF.12967.1"; FPKM "1.0000000000"; frac "0.000000"; conf_lo "1.000000"; conf_hi "1.000000"; cov "0.109207";
Scaffold5	Cufflinks	exon	335204	337646	1000	-	.	gene_id "CUFF.12967"; transcript_id "CUFF.12967.1"; exon_number "1"; FPKM "1.0000000000"; frac "0.000000"; conf_lo "1.000000"; conf_hi "1.000000"; cov "0.109207";
Scaffold5	Cufflinks	exon	344912	345176	1000	-	.	gene_id "CUFF.12967"; transcript_id "CUFF.12967.1"; exon_number "2"; FPKM "1.0000000000"; frac "0.000000"; conf_lo "1.000000"; conf_hi "1.000000"; cov "0.109207";
Scaffold5	Cufflinks	exon	348580	348591	1000	-	.	gene_id "CUFF.12967"; transcript_id "CUFF.12967.1"; exon_number "3"; FPKM "1.0000000000"; frac "0.000000"; conf_lo "1.000000"; conf_hi "1.000000"; cov "0.109207";
Scaffold5	Cufflinks	transcript	335204	355671	1000	-	.	gene_id "CUFF.12967"; transcript_id "CUFF.12967.2"; FPKM "1.0000000000"; frac "0.000000"; conf_lo "1.000000"; conf_hi "1.000000"; cov "0.109207";
Scaffold5	Cufflinks	exon	335204	337646	1000	-	.	gene_id "CUFF.12967"; transcript_id "CUFF.12967.2"; exon_number "1"; FPKM "1.0000000000"; frac "0.000000"; conf_lo "1.000000"; conf_hi "1.000000"; cov "0.109207";
Scaffold5	Cufflinks	exon	344912	345175	1000	-	.	gene_id "CUFF.12967"; transcript_id "CUFF.12967.2"; exon_number "2"; FPKM "1.0000000000"; frac "0.000000"; conf_lo "1.000000"; conf_hi "1.000000"; cov "0.109207";
Scaffold5	Cufflinks	exon	348927	349182	1000	-	.	gene_id "CUFF.12967"; transcript_id "CUFF.12967.2"; exon_number "3"; FPKM "1.0000000000"; frac "0.000000"; conf_lo "1.000000"; conf_hi "1.000000"; cov "0.109207";
Scaffold5	Cufflinks	exon	352887	353218	1000	-	.	gene_id "CUFF.12967"; transcript_id "CUFF.12967.2"; exon_number "4"; FPKM "1.0000000000"; frac "0.000000"; conf_lo "1.000000"; conf_hi "1.000000"; cov "0.109207";
Scaffold5	Cufflinks	exon	353282	353470	1000	-	.	gene_id "CUFF.12967"; transcript_id "CUFF.12967.2"; exon_number "5"; FPKM "1.0000000000"; frac "0.000000"; conf_lo "1.000000"; conf_hi "1.000000"; cov "0.109207";
Scaffold5	Cufflinks	exon	353806	354279	1000	-	.	gene_id "CUFF.12967"; transcript_id "CUFF.12967.2"; exon_number "6"; FPKM "1.0000000000"; frac "0.000000"; conf_lo "1.000000"; conf_hi "1.000000"; cov "0.109207";
Scaffold5	Cufflinks	exon	354343	354538	1000	-	.	gene_id "CUFF.12967"; transcript_id "CUFF.12967.2"; exon_number "7"; FPKM "1.0000000000"; frac "0.000000"; conf_lo "1.000000"; conf_hi "1.000000"; cov "0.109207";
Scaffold5	Cufflinks	exon	354988	355485	1000	-	.	gene_id "CUFF.12967"; transcript_id "CUFF.12967.2"; exon_number "8"; FPKM "1.0000000000"; frac "0.000000"; conf_lo "1.000000"; conf_hi "1.000000"; cov "0.109207";
Scaffold5	Cufflinks	exon	355584	355671	1000	-	.	gene_id "CUFF.12967"; transcript_id "CUFF.12967.2"; exon_number "9"; FPKM "1.0000000000"; frac "0.000000"; conf_lo "1.000000"; conf_hi "1.000000"; cov "0.109207";
Scaffold5	Cufflinks	transcript	335204	355671	1000	-	.	gene_id "CUFF.12967"; transcript_id "CUFF.12967.3"; FPKM "1.0000000000"; frac "0.000000"; conf_lo "1.000000"; conf_hi "1.000000"; cov "0.109207";
Scaffold5	Cufflinks	exon	335204	337646	1000	-	.	gene_id "CUFF.12967"; transcript_id "CUFF.12967.3"; exon_number "1"; FPKM "1.0000000000"; frac "0.000000"; conf_lo "1.000000"; conf_hi "1.000000"; cov "0.109207";
Scaffold5	Cufflinks	exon	344912	345175	1000	-	.	gene_id "CUFF.12967"; transcript_id "CUFF.12967.3"; exon_number "2"; FPKM "1.0000000000"; frac "0.000000"; conf_lo "1.000000"; conf_hi "1.000000"; cov "0.109207";
Scaffold5	Cufflinks	exon	348579	348689	1000	-	.	gene_id "CUFF.12967"; transcript_id "CUFF.12967.3"; exon_number "3"; FPKM "1.0000000000"; frac "0.000000"; conf_lo "1.000000"; conf_hi "1.000000"; cov "0.109207";
Scaffold5	Cufflinks	exon	348927	349182	1000	-	.	gene_id "CUFF.12967"; transcript_id "CUFF.12967.3"; exon_number "4"; FPKM "1.0000000000"; frac "0.000000"; conf_lo "1.000000"; conf_hi "1.000000"; cov "0.109207";
Scaffold5	Cufflinks	exon	352887	353218	1000	-	.	gene_id "CUFF.12967"; transcript_id "CUFF.12967.3"; exon_number "5"; FPKM "1.0000000000"; frac "0.000000"; conf_lo "1.000000"; conf_hi "1.000000"; cov "0.109207";
Scaffold5	Cufflinks	exon	353282	353470	1000	-	.	gene_id "CUFF.12967"; transcript_id "CUFF.12967.3"; exon_number "6"; FPKM "1.0000000000"; frac "0.000000"; conf_lo "1.000000"; conf_hi "1.000000"; cov "0.109207";
Scaffold5	Cufflinks	exon	353806	354279	1000	-	.	gene_id "CUFF.12967"; transcript_id "CUFF.12967.3"; exon_number "7"; FPKM "1.0000000000"; frac "0.000000"; conf_lo "1.000000"; conf_hi "1.000000"; cov "0.109207";
Scaffold5	Cufflinks	exon	354343	354538	1000	-	.	gene_id "CUFF.12967"; transcript_id "CUFF.12967.3"; exon_number "8"; FPKM "1.0000000000"; frac "0.000000"; conf_lo "1.000000"; conf_hi "1.000000"; cov "0.109207";
Scaffold5	Cufflinks	exon	354988	355485	1000	-	.	gene_id "CUFF.12967"; transcript_id "CUFF.12967.3"; exon_number "9"; FPKM "1.0000000000"; frac "0.000000"; conf_lo "1.000000"; conf_hi "1.000000"; cov "0.109207";
Scaffold5	Cufflinks	exon	355584	355671	1000	-	.	gene_id "CUFF.12967"; transcript_id "CUFF.12967.3"; exon_number "10"; FPKM "1.0000000000"; frac "0.000000"; conf_lo "1.000000"; conf_hi "1.000000"; cov "0.109207";
Scaffold5	Cufflinks	transcript	335204	355671	1000	-	.	gene_id "CUFF.12967"; transcript_id "CUFF.12967.4"; FPKM "1.0000000000"; frac "0.000000"; conf_lo "1.000000"; conf_hi "1.000000"; cov "0.109207";
Scaffold5	Cufflinks	exon	335204	337646	1000	-	.	gene_id "CUFF.12967"; transcript_id "CUFF.12967.4"; exon_number "1"; FPKM "1.0000000000"; frac "0.000000"; conf_lo "1.000000"; conf_hi "1.000000"; cov "0.109207";
Scaffold5	Cufflinks	exon	344912	345175	1000	-	.	gene_id "CUFF.12967"; transcript_id "CUFF.12967.4"; exon_number "2"; FPKM "1.0000000000"; frac "0.000000"; conf_lo "1.000000"; conf_hi "1.000000"; cov "0.109207";
Scaffold5	Cufflinks	exon	348579	348690	1000	-	.	gene_id "CUFF.12967"; transcript_id "CUFF.12967.4"; exon_number "3"; FPKM "1.0000000000"; frac "0.000000"; conf_lo "1.000000"; conf_hi "1.000000"; cov "0.109207";
Scaffold5	Cufflinks	exon	348928	349182	1000	-	.	gene_id "CUFF.12967"; transcript_id "CUFF.12967.4"; exon_number "4"; FPKM "1.0000000000"; frac "0.000000"; conf_lo "1.000000"; conf_hi "1.000000"; cov "0.109207";
Scaffold5	Cufflinks	exon	352887	353218	1000	-	.	gene_id "CUFF.12967"; transcript_id "CUFF.12967.4"; exon_number "5"; FPKM "1.0000000000"; frac "0.000000"; conf_lo "1.000000"; conf_hi "1.000000"; cov "0.109207";
Scaffold5	Cufflinks	exon	353282	353470	1000	-	.	gene_id "CUFF.12967"; transcript_id "CUFF.12967.4"; exon_number "6"; FPKM "1.0000000000"; frac "0.000000"; conf_lo "1.000000"; conf_hi "1.000000"; cov "0.109207";
Scaffold5	Cufflinks	exon	353806	354279	1000	-	.	gene_id "CUFF.12967"; transcript_id "CUFF.12967.4"; exon_number "7"; FPKM "1.0000000000"; frac "0.000000"; conf_lo "1.000000"; conf_hi "1.000000"; cov "0.109207";
Scaffold5	Cufflinks	exon	354343	354538	1000	-	.	gene_id "CUFF.12967"; transcript_id "CUFF.12967.4"; exon_number "8"; FPKM "1.0000000000"; frac "0.000000"; conf_lo "1.000000"; conf_hi "1.000000"; cov "0.109207";
Scaffold5	Cufflinks	exon	354988	355500	1000	-	.	gene_id "CUFF.12967"; transcript_id "CUFF.12967.4"; exon_number "9"; FPKM "1.0000000000"; frac "0.000000"; conf_lo "1.000000"; conf_hi "1.000000"; cov "0.109207";
Scaffold5	Cufflinks	exon	355584	355671	1000	-	.	gene_id "CUFF.12967"; transcript_id "CUFF.12967.4"; exon_number "10"; FPKM "1.0000000000"; frac "0.000000"; conf_lo "1.000000"; conf_hi "1.000000"; cov "0.109207";
Scaffold5	Cufflinks	transcript	344708	364267	1000	-	.	gene_id "CUFF.12967"; transcript_id "CUFF.12967.5"; FPKM "1.0000000000"; frac "0.000000"; conf_lo "1.000000"; conf_hi "1.000000"; cov "0.109207";
Scaffold5	Cufflinks	exon	344708	345175	1000	-	.	gene_id "CUFF.12967"; transcript_id "CUFF.12967.5"; exon_number "1"; FPKM "1.0000000000"; frac "0.000000"; conf_lo "1.000000"; conf_hi "1.000000"; cov "0.109207";
Scaffold5	Cufflinks	exon	348787	348858	1000	-	.	gene_id "CUFF.12967"; transcript_id "CUFF.12967.5"; exon_number "2"; FPKM "1.0000000000"; frac "0.000000"; conf_lo "1.000000"; conf_hi "1.000000"; cov "0.109207";
Scaffold5	Cufflinks	exon	348927	349182	1000	-	.	gene_id "CUFF.12967"; transcript_id "CUFF.12967.5"; exon_number "3"; FPKM "1.0000000000"; frac "0.000000"; conf_lo "1.000000"; conf_hi "1.000000"; cov "0.109207";
Scaffold5	Cufflinks	exon	352887	353218	1000	-	.	gene_id "CUFF.12967"; transcript_id "CUFF.12967.5"; exon_number "4"; FPKM "1.0000000000"; frac "0.000000"; conf_lo "1.000000"; conf_hi "1.000000"; cov "0.109207";
Scaffold5	Cufflinks	exon	353282	353470	1000	-	.	gene_id "CUFF.12967"; transcript_id "CUFF.12967.5"; exon_number "5"; FPKM "1.0000000000"; frac "0.000000"; conf_lo "1.000000"; conf_hi "1.000000"; cov "0.109207";
Scaffold5	Cufflinks	exon	353806	354279	1000	-	.	gene_id "CUFF.12967"; transcript_id "CUFF.12967.5"; exon_number "6"; FPKM "1.0000000000"; frac "0.000000"; conf_lo "1.000000"; conf_hi "1.000000"; cov "0.109207";
Scaffold5	Cufflinks	exon	354343	354538	1000	-	.	gene_id "CUFF.12967"; transcript_id "CUFF.12967.5"; exon_number "7"; FPKM "1.0000000000"; frac "0.000000"; conf_lo "1.000000"; conf_hi "1.000000"; cov "0.109207";
Scaffold5	Cufflinks	exon	354988	355500	1000	-	.	gene_id "CUFF.12967"; transcript_id "CUFF.12967.5"; exon_number "8"; FPKM "1.0000000000"; frac "0.000000"; conf_lo "1.000000"; conf_hi "1.000000"; cov "0.109207";
Scaffold5	Cufflinks	exon	355584	355667	1000	-	.	gene_id "CUFF.12967"; transcript_id "CUFF.12967.5"; exon_number "9"; FPKM "1.0000000000"; frac "0.000000"; conf_lo "1.000000"; conf_hi "1.000000"; cov "0.109207";
Scaffold5	Cufflinks	exon	358855	358995	1000	-	.	gene_id "CUFF.12967"; transcript_id "CUFF.12967.5"; exon_number "10"; FPKM "1.0000000000"; frac "0.000000"; conf_lo "1.000000"; conf_hi "1.000000"; cov "0.109207";
Scaffold5	Cufflinks	exon	359056	360795	1000	-	.	gene_id "CUFF.12967"; transcript_id "CUFF.12967.5"; exon_number "11"; FPKM "1.0000000000"; frac "0.000000"; conf_lo "1.000000"; conf_hi "1.000000"; cov "0.109207";
Scaffold5	Cufflinks	exon	363815	364267	1000	-	.	gene_id "CUFF.12967"; transcript_id "CUFF.12967.5"; exon_number "12"; FPKM "1.0000000000"; frac "0.000000"; conf_lo "1.000000"; conf_hi "1.000000"; cov "0.109207";
Scaffold5	Cufflinks	transcript	436239	453455	1000	+	.	gene_id "CUFF.12968"; transcript_id "CUFF.12968.1"; FPKM "1.0000000000"; frac "0.000000"; conf_lo "1.000000"; conf_hi "1.000000"; cov "0.036737";
Scaffold5	Cufflinks	exon	436239	436659	1000	+	.	gene_id "CUFF.12968"; transcript_id "CUFF.12968.1"; exon_number "1"; FPKM "1.0000000000"; frac "0.000000"; conf_lo "1.000000"; conf_hi "1.000000"; cov "0.036737";
Scaffold5	Cufflinks	exon	436818	436975	1000	+	.	gene_id "CUFF.12968"; transcript_id "CUFF.12968.1"; exon_number "2"; FPKM "1.0000000000"; frac "0.000000"; conf_lo "1.000000"; conf_hi "1.000000"; cov "0.036737";
Scaffold5	Cufflinks	exon	437053	437379	1000	+	.	gene_id "CUFF.12968"; transcript_id "CUFF.12968.1"; exon_number "3"; FPKM "1.0000000000"; frac "0.000000"; conf_lo "1.000000"; conf_hi "1.000000"; cov "0.036737";
Scaffold5	Cufflinks	exon	452019	452944	1000	+	.	gene_id "CUFF.12968"; transcript_id "CUFF.12968.1"; exon_number "4"; FPKM "1.0000000000"; frac "0.000000"; conf_lo "1.000000"; conf_hi "1.000000"; cov "0.036737";
Scaffold5	Cufflinks	exon	453062	453212	1000	+	.	gene_id "CUFF.12968"; transcript_id "CUFF.12968.1"; exon_number "5"; FPKM "1.0000000000"; frac "0.000000"; conf_lo "1.000000"; conf_hi "1.000000"; cov "0.036737";
Scaffold5	Cufflinks	exon	453282	453455	1000	+	.	gene_id "CUFF.12968"; transcript_id "CUFF.12968.1"; exon_number "6"; FPKM "1.0000000000"; frac "0.000000"; conf_lo "1.000000"; conf_hi "1.000000"; cov "0.036737";
Scaffold5	Cufflinks	transcript	449667	453455	1000	+	.	gene_id "CUFF.12968"; transcript_id "CUFF.12968.2"; FPKM "1.0000000000"; frac "0.000000"; conf_lo "1.000000"; conf_hi "1.000000"; cov "0.036737";
Scaffold5	Cufflinks	exon	449667	449757	1000	+	.	gene_id "CUFF.12968"; transcript_id "CUFF.12968.2"; exon_number "1"; FPKM "1.0000000000"; frac "0.000000"; conf_lo "1.000000"; conf_hi "1.000000"; cov "0.036737";
Scaffold5	Cufflinks	exon	451990	452944	1000	+	.	gene_id "CUFF.12968"; transcript_id "CUFF.12968.2"; exon_number "2"; FPKM "1.0000000000"; frac "0.000000"; conf_lo "1.000000"; conf_hi "1.000000"; cov "0.036737";
Scaffold5	Cufflinks	exon	453062	453212	1000	+	.	gene_id "CUFF.12968"; transcript_id "CUFF.12968.2"; exon_number "3"; FPKM "1.0000000000"; frac "0.000000"; conf_lo "1.000000"; conf_hi "1.000000"; cov "0.036737";
Scaffold5	Cufflinks	exon	453282	453455	1000	+	.	gene_id "CUFF.12968"; transcript_id "CUFF.12968.2"; exon_number "4"; FPKM "1.0000000000"; frac "0.000000"; conf_lo "1.000000"; conf_hi "1.000000"; cov "0.036737";
Scaffold5	Cufflinks	transcript	453865	454734	1000	+	.	gene_id "CUFF.12969"; transcript_id "CUFF.12969.1"; FPKM "1.0000000000"; frac "0.000000"; conf_lo "1.000000"; conf_hi "1.000000"; cov "0.024237";
Scaffold5	Cufflinks	exon	453865	454734	1000	+	.	gene_id "CUFF.12969"; transcript_id "CUFF.12969.1"; exon_number "1"; FPKM "1.0000000000"; frac "0.000000"; conf_lo "1.000000"; conf_hi "1.000000"; cov "0.024237";
Scaffold5	Cufflinks	transcript	454743	467152	1000	-	.	gene_id "CUFF.12970"; transcript_id "CUFF.12970.1"; FPKM "1.0000000000"; frac "0.000000"; conf_lo "1.000000"; conf_hi "1.000000"; cov "0.056011";
Scaffold5	Cufflinks	exon	454743	454955	1000	-	.	gene_id "CUFF.12970"; transcript_id "CUFF.12970.1"; exon_number "1"; FPKM "1.0000000000"; frac "0.000000"; conf_lo "1.000000"; conf_hi "1.000000"; cov "0.056011";
Scaffold5	Cufflinks	exon	461008	462096	1000	-	.	gene_id "CUFF.12970"; transcript_id "CUFF.12970.1"; exon_number "2"; FPKM "1.0000000000"; frac "0.000000"; conf_lo "1.000000"; conf_hi "1.000000"; cov "0.056011";
Scaffold5	Cufflinks	exon	466154	466667	1000	-	.	gene_id "CUFF.12970"; transcript_id "CUFF.12970.1"; exon_number "3"; FPKM "1.0000000000"; frac "0.000000"; conf_lo "1.000000"; conf_hi "1.000000"; cov "0.056011";
Scaffold5	Cufflinks	exon	466946	467152	1000	-	.	gene_id "CUFF.12970"; transcript_id "CUFF.12970.1"; exon_number "4"; FPKM "1.0000000000"; frac "0.000000"; conf_lo "1.000000"; conf_hi "1.000000"; cov "0.056011";
Scaffold5	Cufflinks	transcript	454743	466975	1000	-	.	gene_id "CUFF.12970"; transcript_id "CUFF.12970.2"; FPKM "1.0000000000"; frac "0.000000"; conf_lo "1.000000"; conf_hi "1.000000"; cov "0.056011";
Scaffold5	Cufflinks	exon	454743	454955	1000	-	.	gene_id "CUFF.12970"; transcript_id "CUFF.12970.2"; exon_number "1"; FPKM "1.0000000000"; frac "0.000000"; conf_lo "1.000000"; conf_hi "1.000000"; cov "0.056011";
Scaffold5	Cufflinks	exon	461008	462096	1000	-	.	gene_id "CUFF.12970"; transcript_id "CUFF.12970.2"; exon_number "2"; FPKM "1.0000000000"; frac "0.000000"; conf_lo "1.000000"; conf_hi "1.000000"; cov "0.056011";
Scaffold5	Cufflinks	exon	466154	466975	1000	-	.	gene_id "CUFF.12970"; transcript_id "CUFF.12970.2"; exon_number "3"; FPKM "1.0000000000"; frac "0.000000"; conf_lo "1.000000"; conf_hi "1.000000"; cov "0.056011";
Scaffold5	Cufflinks	transcript	470386	478948	1000	+	.	gene_id "CUFF.12971"; transcript_id "CUFF.12971.1"; FPKM "1.0000000000"; frac "0.000000"; conf_lo "1.000000"; conf_hi "1.000000"; cov "0.071542";
Scaffold5	Cufflinks	exon	470386	470589	1000	+	.	gene_id "CUFF.12971"; transcript_id "CUFF.12971.1"; exon_number "1"; FPKM "1.0000000000"; frac "0.000000"; conf_lo "1.000000"; conf_hi "1.000000"; cov "0.071542";
Scaffold5	Cufflinks	exon	473373	473735	1000	+	.	gene_id "CUFF.12971"; transcript_id "CUFF.12971.1"; exon_number "2"; FPKM "1.0000000000"; frac "0.000000"; conf_lo "1.000000"; conf_hi "1.000000"; cov "0.071542";
Scaffold5	Cufflinks	exon	475675	475801	1000	+	.	gene_id "CUFF.12971"; transcript_id "CUFF.12971.1"; exon_number "3"; FPKM "1.0000000000"; frac "0.000000"; conf_lo "1.000000"; conf_hi "1.000000"; cov "0.071542";
Scaffold5	Cufflinks	exon	477075	478948	1000	+	.	gene_id "CUFF.12971"; transcript_id "CUFF.12971.1"; exon_number "4"; FPKM "1.0000000000"; frac "0.000000"; conf_lo "1.000000"; conf_hi "1.000000"; cov "0.071542";
Scaffold5	Cufflinks	transcript	479274	479702	1000	+	.	gene_id "CUFF.12972"; transcript_id "CUFF.12972.1"; FPKM "1.0000000000"; frac "0.000000"; conf_lo "1.000000"; conf_hi "1.000000"; cov "0.011952";
Scaffold5	Cufflinks	exon	479274	479702	1000	+	.	gene_id "CUFF.12972"; transcript_id "CUFF.12972.1"; exon_number "1"; FPKM "1.0000000000"; frac "0.000000"; conf_lo "1.000000"; conf_hi "1.000000"; cov "0.011952";
Scaffold5	Cufflinks	transcript	479832	480490	1000	+	.	gene_id "CUFF.12973"; transcript_id "CUFF.12973.1"; FPKM "1.0000000000"; frac "0.000000"; conf_lo "1.000000"; conf_hi "1.000000"; cov "0.018359";
Scaffold5	Cufflinks	exon	479832	480490	1000	+	.	gene_id "CUFF.12973"; transcript_id "CUFF.12973.1"; exon_number "1"; FPKM "1.0000000000"; frac "0.000000"; conf_lo "1.000000"; conf_hi "1.000000"; cov "0.018359";
Scaffold5	Cufflinks	transcript	493381	500557	1000	+	.	gene_id "CUFF.12974"; transcript_id "CUFF.12974.1"; FPKM "1.0000000000"; frac "0.000000"; conf_lo "1.000000"; conf_hi "1.000000"; cov "0.049039";
Scaffold5	Cufflinks	exon	493381	493601	1000	+	.	gene_id "CUFF.12974"; transcript_id "CUFF.12974.1"; exon_number "1"; FPKM "1.0000000000"; frac "0.000000"; conf_lo "1.000000"; conf_hi "1.000000"; cov "0.049039";
Scaffold5	Cufflinks	exon	495723	497751	1000	+	.	gene_id "CUFF.12974"; transcript_id "CUFF.12974.1"; exon_number "2"; FPKM "1.0000000000"; frac "0.000000"; conf_lo "1.000000"; conf_hi "1.000000"; cov "0.049039";
Scaffold5	Cufflinks	exon	497814	499705	1000	+	.	gene_id "CUFF.12974"; transcript_id "CUFF.12974.1"; exon_number "3"; FPKM "1.0000000000"; frac "0.000000"; conf_lo "1.000000"; conf_hi "1.000000"; cov "0.049039";
Scaffold5	Cufflinks	exon	499772	500413	1000	+	.	gene_id "CUFF.12974"; transcript_id "CUFF.12974.1"; exon_number "4"; FPKM "1.0000000000"; frac "0.000000"; conf_lo "1.000000"; conf_hi "1.000000"; cov "0.049039";
Scaffold5	Cufflinks	exon	500530	500557	1000	+	.	gene_id "CUFF.12974"; transcript_id "CUFF.12974.1"; exon_number "5"; FPKM "1.0000000000"; frac "0.000000"; conf_lo "1.000000"; conf_hi "1.000000"; cov "0.049039";
Scaffold5	Cufflinks	transcript	506454	508786	1000	+	.	gene_id "CUFF.12975"; transcript_id "CUFF.12975.1"; FPKM "1.0000000000"; frac "0.000000"; conf_lo "1.000000"; conf_hi "1.000000"; cov "0.029549";
Scaffold5	Cufflinks	exon	506454	506475	1000	+	.	gene_id "CUFF.12975"; transcript_id "CUFF.12975.1"; exon_number "1"; FPKM "1.0000000000"; frac "0.000000"; conf_lo "1.000000"; conf_hi "1.000000"; cov "0.029549";
Scaffold5	Cufflinks	exon	507182	507305	1000	+	.	gene_id "CUFF.12975"; transcript_id "CUFF.12975.1"; exon_number "2"; FPKM "1.0000000000"; frac "0.000000"; conf_lo "1.000000"; conf_hi "1.000000"; cov "0.029549";
Scaffold5	Cufflinks	exon	507375	508786	1000	+	.	gene_id "CUFF.12975"; transcript_id "CUFF.12975.1"; exon_number "3"; FPKM "1.0000000000"; frac "0.000000"; conf_lo "1.000000"; conf_hi "1.000000"; cov "0.029549";
Scaffold5	Cufflinks	transcript	507680	508750	1000	-	.	gene_id "CUFF.12976"; transcript_id "CUFF.12976.1"; FPKM "1.0000000000"; frac "0.000000"; conf_lo "1.000000"; conf_hi "1.000000"; cov "0.029549";
Scaffold5	Cufflinks	exon	507680	508435	1000	-	.	gene_id "CUFF.12976"; transcript_id "CUFF.12976.1"; exon_number "1"; FPKM "1.0000000000"; frac "0.000000"; conf_lo "1.000000"; conf_hi "1.000000"; cov "0.029549";
Scaffold5	Cufflinks	exon	508500	508603	1000	-	.	gene_id "CUFF.12976"; transcript_id "CUFF.12976.1"; exon_number "2"; FPKM "1.0000000000"; frac "0.000000"; conf_lo "1.000000"; conf_hi "1.000000"; cov "0.029549";
Scaffold5	Cufflinks	exon	508697	508750	1000	-	.	gene_id "CUFF.12976"; transcript_id "CUFF.12976.1"; exon_number "3"; FPKM "1.0000000000"; frac "0.000000"; conf_lo "1.000000"; conf_hi "1.000000"; cov "0.029549";
Scaffold5	Cufflinks	transcript	509102	583224	1000	+	.	gene_id "CUFF.12977"; transcript_id "CUFF.12977.1"; FPKM "1.0000000000"; frac "0.000000"; conf_lo "1.000000"; conf_hi "1.000000"; cov "0.017988";
Scaffold5	Cufflinks	exon	509102	510093	1000	+	.	gene_id "CUFF.12977"; transcript_id "CUFF.12977.1"; exon_number "1"; FPKM "1.0000000000"; frac "0.000000"; conf_lo "1.000000"; conf_hi "1.000000"; cov "0.017988";
Scaffold5	Cufflinks	exon	575707	575815	1000	+	.	gene_id "CUFF.12977"; transcript_id "CUFF.12977.1"; exon_number "2"; FPKM "1.0000000000"; frac "0.000000"; conf_lo "1.000000"; conf_hi "1.000000"; cov "0.017988";
Scaffold5	Cufflinks	exon	578428	578592	1000	+	.	gene_id "CUFF.12977"; transcript_id "CUFF.12977.1"; exon_number "3"; FPKM "1.0000000000"; frac "0.000000"; conf_lo "1.000000"; conf_hi "1.000000"; cov "0.017988";
Scaffold5	Cufflinks	exon	582942	583224	1000	+	.	gene_id "CUFF.12977"; transcript_id "CUFF.12977.1"; exon_number "4"; FPKM "1.0000000000"; frac "0.000000"; conf_lo "1.000000"; conf_hi "1.000000"; cov "0.017988";
Scaffold5	Cufflinks	transcript	583697	584282	1000	+	.	gene_id "CUFF.12978"; transcript_id "CUFF.12978.1"; FPKM "1.0000000000"; frac "0.000000"; conf_lo "1.000000"; conf_hi "1.000000"; cov "0.016325";
Scaffold5	Cufflinks	exon	583697	584282	1000	+	.	gene_id "CUFF.12978"; transcript_id "CUFF.12978.1"; exon_number "1"; FPKM "1.0000000000"; frac "0.000000"; conf_lo "1.000000"; conf_hi "1.000000"; cov "0.016325";
Scaffold5	Cufflinks	transcript	590474	591980	1000	+	.	gene_id "CUFF.12979"; transcript_id "CUFF.12979.1"; FPKM "1.0000000000"; frac "0.000000"; conf_lo "1.000000"; conf_hi "1.000000"; cov "0.041984";
Scaffold5	Cufflinks	exon	590474	591980	1000	+	.	gene_id "CUFF.12979"; transcript_id "CUFF.12979.1"; exon_number "1"; FPKM "1.0000000000"; frac "0.000000"; conf_lo "1.000000"; conf_hi "1.000000"; cov "0.041984";
Scaffold5	Cufflinks	transcript	598404	614022	1000	-	.	gene_id "CUFF.12980"; transcript_id "CUFF.12980.1"; FPKM "1.0000000000"; frac "0.000000"; conf_lo "1.000000"; conf_hi "1.000000"; cov "0.098760";
Scaffold5	Cufflinks	exon	598404	600932	1000	-	.	gene_id "CUFF.12980"; transcript_id "CUFF.12980.1"; exon_number "1"; FPKM "1.0000000000"; frac "0.000000"; conf_lo "1.000000"; conf_hi "1.000000"; cov "0.098760";
Scaffold5	Cufflinks	exon	603535	604859	1000	-	.	gene_id "CUFF.12980"; transcript_id "CUFF.12980.1"; exon_number "2"; FPKM "1.0000000000"; frac "0.000000"; conf_lo "1.000000"; conf_hi "1.000000"; cov "0.098760";
Scaffold5	Cufflinks	exon	609378	610690	1000	-	.	gene_id "CUFF.12980"; transcript_id "CUFF.12980.1"; exon_number "3"; FPKM "1.0000000000"; frac "0.000000"; conf_lo "1.000000"; conf_hi "1.000000"; cov "0.098760";
Scaffold5	Cufflinks	exon	610834	611031	1000	-	.	gene_id "CUFF.12980"; transcript_id "CUFF.12980.1"; exon_number "4"; FPKM "1.0000000000"; frac "0.000000"; conf_lo "1.000000"; conf_hi "1.000000"; cov "0.098760";
Scaffold5	Cufflinks	exon	614015	614022	1000	-	.	gene_id "CUFF.12980"; transcript_id "CUFF.12980.1"; exon_number "5"; FPKM "1.0000000000"; frac "0.000000"; conf_lo "1.000000"; conf_hi "1.000000"; cov "0.098760";
Scaffold5	Cufflinks	transcript	626032	626120	1000	-	.	gene_id "CUFF.12981"; transcript_id "CUFF.12981.1"; FPKM "1.0000000000"; frac "0.000000"; conf_lo "1.000000"; conf_hi "1.000000"; cov "0.002479";
Scaffold5	Cufflinks	exon	626032	626120	1000	-	.	gene_id "CUFF.12981"; transcript_id "CUFF.12981.1"; exon_number "1"; FPKM "1.0000000000"; frac "0.000000"; conf_lo "1.000000"; conf_hi "1.000000"; cov "0.002479";
Scaffold5	Cufflinks	transcript	702118	702496	1000	+	.	gene_id "CUFF.12982"; transcript_id "CUFF.12982.1"; FPKM "1.0000000000"; frac "0.000000"; conf_lo "1.000000"; conf_hi "1.000000"; cov "0.010196";
Scaffold5	Cufflinks	exon	702118	702430	1000	+	.	gene_id "CUFF.12982"; transcript_id "CUFF.12982.1"; exon_number "1"; FPKM "1.0000000000"; frac "0.000000"; conf_lo "1.000000"; conf_hi "1.000000"; cov "0.010196";
Scaffold5	Cufflinks	exon	702444	702496	1000	+	.	gene_id "CUFF.12982"; transcript_id "CUFF.12982.1"; exon_number "2"; FPKM "1.0000000000"; frac "0.000000"; conf_lo "1.000000"; conf_hi "1.000000"; cov "0.010196";
Scaffold5	Cufflinks	transcript	744957	756386	1000	+	.	gene_id "CUFF.12983"; transcript_id "CUFF.12983.1"; FPKM "1.0000000000"; frac "0.000000"; conf_lo "1.000000"; conf_hi "1.000000"; cov "0.053768";
Scaffold5	Cufflinks	exon	744957	745643	1000	+	.	gene_id "CUFF.12983"; transcript_id "CUFF.12983.1"; exon_number "1"; FPKM "1.0000000000"; frac "0.000000"; conf_lo "1.000000"; conf_hi "1.000000"; cov "0.053768";
Scaffold5	Cufflinks	exon	745719	745964	1000	+	.	gene_id "CUFF.12983"; transcript_id "CUFF.12983.1"; exon_number "2"; FPKM "1.0000000000"; frac "0.000000"; conf_lo "1.000000"; conf_hi "1.000000"; cov "0.053768";
Scaffold5	Cufflinks	exon	749478	750137	1000	+	.	gene_id "CUFF.12983"; transcript_id "CUFF.12983.1"; exon_number "3"; FPKM "1.0000000000"; frac "0.000000"; conf_lo "1.000000"; conf_hi "1.000000"; cov "0.053768";
Scaffold5	Cufflinks	exon	750201	750429	1000	+	.	gene_id "CUFF.12983"; transcript_id "CUFF.12983.1"; exon_number "4"; FPKM "1.0000000000"; frac "0.000000"; conf_lo "1.000000"; conf_hi "1.000000"; cov "0.053768";
Scaffold5	Cufflinks	exon	753912	754528	1000	+	.	gene_id "CUFF.12983"; transcript_id "CUFF.12983.1"; exon_number "5"; FPKM "1.0000000000"; frac "0.000000"; conf_lo "1.000000"; conf_hi "1.000000"; cov "0.053768";
Scaffold5	Cufflinks	exon	756132	756386	1000	+	.	gene_id "CUFF.12983"; transcript_id "CUFF.12983.1"; exon_number "6"; FPKM "1.0000000000"; frac "0.000000"; conf_lo "1.000000"; conf_hi "1.000000"; cov "0.053768";
Scaffold5	Cufflinks	transcript	749457	750685	1000	+	.	gene_id "CUFF.12983"; transcript_id "CUFF.12983.2"; FPKM "1.0000000000"; frac "0.000000"; conf_lo "1.000000"; conf_hi "1.000000"; cov "0.053768";
Scaffold5	Cufflinks	exon	749457	750137	1000	+	.	gene_id "CUFF.12983"; transcript_id "CUFF.12983.2"; exon_number "1"; FPKM "1.0000000000"; frac "0.000000"; conf_lo "1.000000"; conf_hi "1.000000"; cov "0.053768";
Scaffold5	Cufflinks	exon	750201	750685	1000	+	.	gene_id "CUFF.12983"; transcript_id "CUFF.12983.2"; exon_number "2"; FPKM "1.0000000000"; frac "0.000000"; conf_lo "1.000000"; conf_hi "1.000000"; cov "0.053768";
Scaffold5	Cufflinks	transcript	757777	760030	1000	-	.	gene_id "CUFF.12984"; transcript_id "CUFF.12984.1"; FPKM "1.0000000000"; frac "0.000000"; conf_lo "1.000000"; conf_hi "1.000000"; cov "0.047305";
Scaffold5	Cufflinks	exon	757777	758559	1000	-	.	gene_id "CUFF.12984"; transcript_id "CUFF.12984.1"; exon_number "1"; FPKM "1.0000000000"; frac "0.000000"; conf_lo "1.000000"; conf_hi "1.000000"; cov "0.047305";
Scaffold5	Cufflinks	exon	759116	760030	1000	-	.	gene_id "CUFF.12984"; transcript_id "CUFF.12984.1"; exon_number "2"; FPKM "1.0000000000"; frac "0.000000"; conf_lo "1.000000"; conf_hi "1.000000"; cov "0.047305";
Scaffold5	Cufflinks	transcript	812898	823723	1000	+	.	gene_id "CUFF.12985"; transcript_id "CUFF.12985.1"; FPKM "1.0000000000"; frac "0.000000"; conf_lo "1.000000"; conf_hi "1.000000"; cov "0.025407";
Scaffold5	Cufflinks	exon	812898	812909	1000	+	.	gene_id "CUFF.12985"; transcript_id "CUFF.12985.1"; exon_number "1"; FPKM "1.0000000000"; frac "0.000000"; conf_lo "1.000000"; conf_hi "1.000000"; cov "0.025407";
Scaffold5	Cufflinks	exon	813151	813264	1000	+	.	gene_id "CUFF.12985"; transcript_id "CUFF.12985.1"; exon_number "2"; FPKM "1.0000000000"; frac "0.000000"; conf_lo "1.000000"; conf_hi "1.000000"; cov "0.025407";
Scaffold5	Cufflinks	exon	815550	815746	1000	+	.	gene_id "CUFF.12985"; transcript_id "CUFF.12985.1"; exon_number "3"; FPKM "1.0000000000"; frac "0.000000"; conf_lo "1.000000"; conf_hi "1.000000"; cov "0.025407";
Scaffold5	Cufflinks	exon	815814	815934	1000	+	.	gene_id "CUFF.12985"; transcript_id "CUFF.12985.1"; exon_number "4"; FPKM "1.0000000000"; frac "0.000000"; conf_lo "1.000000"; conf_hi "1.000000"; cov "0.025407";
Scaffold5	Cufflinks	exon	819904	820158	1000	+	.	gene_id "CUFF.12985"; transcript_id "CUFF.12985.1"; exon_number "5"; FPKM "1.0000000000"; frac "0.000000"; conf_lo "1.000000"; conf_hi "1.000000"; cov "0.025407";
Scaffold5	Cufflinks	exon	823511	823723	1000	+	.	gene_id "CUFF.12985"; transcript_id "CUFF.12985.1"; exon_number "6"; FPKM "1.0000000000"; frac "0.000000"; conf_lo "1.000000"; conf_hi "1.000000"; cov "0.025407";
Scaffold5	Cufflinks	transcript	848987	850484	1000	-	.	gene_id "CUFF.12986"; transcript_id "CUFF.12986.1"; FPKM "1.0000000000"; frac "0.000000"; conf_lo "1.000000"; conf_hi "1.000000"; cov "0.030659";
Scaffold5	Cufflinks	exon	848987	849484	1000	-	.	gene_id "CUFF.12986"; transcript_id "CUFF.12986.1"; exon_number "1"; FPKM "1.0000000000"; frac "0.000000"; conf_lo "1.000000"; conf_hi "1.000000"; cov "0.030659";
Scaffold5	Cufflinks	exon	849554	849762	1000	-	.	gene_id "CUFF.12986"; transcript_id "CUFF.12986.1"; exon_number "2"; FPKM "1.0000000000"; frac "0.000000"; conf_lo "1.000000"; conf_hi "1.000000"; cov "0.030659";
Scaffold5	Cufflinks	exon	849822	850019	1000	-	.	gene_id "CUFF.12986"; transcript_id "CUFF.12986.1"; exon_number "3"; FPKM "1.0000000000"; frac "0.000000"; conf_lo "1.000000"; conf_hi "1.000000"; cov "0.030659";
Scaffold5	Cufflinks	exon	850090	850312	1000	-	.	gene_id "CUFF.12986"; transcript_id "CUFF.12986.1"; exon_number "4"; FPKM "1.0000000000"; frac "0.000000"; conf_lo "1.000000"; conf_hi "1.000000"; cov "0.030659";
Scaffold5	Cufflinks	exon	850399	850484	1000	-	.	gene_id "CUFF.12986"; transcript_id "CUFF.12986.1"; exon_number "5"; FPKM "1.0000000000"; frac "0.000000"; conf_lo "1.000000"; conf_hi "1.000000"; cov "0.030659";
Scaffold5	Cufflinks	transcript	862311	864703	1000	+	.	gene_id "CUFF.12987"; transcript_id "CUFF.12987.1"; FPKM "1.0000000000"; frac "0.000000"; conf_lo "1.000000"; conf_hi "1.000000"; cov "0.027232";
Scaffold5	Cufflinks	exon	862311	863110	1000	+	.	gene_id "CUFF.12987"; transcript_id "CUFF.12987.1"; exon_number "1"; FPKM "1.0000000000"; frac "0.000000"; conf_lo "1.000000"; conf_hi "1.000000"; cov "0.027232";
Scaffold5	Cufflinks	exon	863175	863790	1000	+	.	gene_id "CUFF.12987"; transcript_id "CUFF.12987.1"; exon_number "2"; FPKM "1.0000000000"; frac "0.000000"; conf_lo "1.000000"; conf_hi "1.000000"; cov "0.027232";
Scaffold5	Cufflinks	exon	864695	864703	1000	+	.	gene_id "CUFF.12987"; transcript_id "CUFF.12987.1"; exon_number "3"; FPKM "1.0000000000"; frac "0.000000"; conf_lo "1.000000"; conf_hi "1.000000"; cov "0.027232";
Scaffold5	Cufflinks	transcript	867844	868533	1000	+	.	gene_id "CUFF.12988"; transcript_id "CUFF.12988.1"; FPKM "1.0000000000"; frac "0.000000"; conf_lo "1.000000"; conf_hi "1.000000"; cov "0.017050";
Scaffold5	Cufflinks	exon	867844	867966	1000	+	.	gene_id "CUFF.12988"; transcript_id "CUFF.12988.1"; exon_number "1"; FPKM "1.0000000000"; frac "0.000000"; conf_lo "1.000000"; conf_hi "1.000000"; cov "0.017050";
Scaffold5	Cufflinks	exon	868021	868533	1000	+	.	gene_id "CUFF.12988"; transcript_id "CUFF.12988.1"; exon_number "2"; FPKM "1.0000000000"; frac "0.000000"; conf_lo "1.000000"; conf_hi "1.000000"; cov "0.017050";
Scaffold5	Cufflinks	transcript	874077	880671	1000	+	.	gene_id "CUFF.12989"; transcript_id "CUFF.12989.1"; FPKM "1.0000000000"; frac "0.000000"; conf_lo "1.000000"; conf_hi "1.000000"; cov "0.015963";
Scaffold5	Cufflinks	exon	874077	874675	1000	+	.	gene_id "CUFF.12989"; transcript_id "CUFF.12989.1"; exon_number "1"; FPKM "1.0000000000"; frac "0.000000"; conf_lo "1.000000"; conf_hi "1.000000"; cov "0.015963";
Scaffold5	Cufflinks	exon	880510	880671	1000	+	.	gene_id "CUFF.12989"; transcript_id "CUFF.12989.1"; exon_number "2"; FPKM "1.0000000000"; frac "0.000000"; conf_lo "1.000000"; conf_hi "1.000000"; cov "0.015963";
Scaffold5	Cufflinks	transcript	880287	880671	1000	+	.	gene_id "CUFF.12989"; transcript_id "CUFF.12989.2"; FPKM "1.0000000000"; frac "0.000000"; conf_lo "1.000000"; conf_hi "1.000000"; cov "0.015963";
Scaffold5	Cufflinks	exon	880287	880671	1000	+	.	gene_id "CUFF.12989"; transcript_id "CUFF.12989.2"; exon_number "1"; FPKM "1.0000000000"; frac "0.000000"; conf_lo "1.000000"; conf_hi "1.000000"; cov "0.015963";
Scaffold5	Cufflinks	transcript	893754	899467	1000	+	.	gene_id "CUFF.12990"; transcript_id "CUFF.12990.1"; FPKM "1.0000000000"; frac "0.000000"; conf_lo "1.000000"; conf_hi "1.000000"; cov "0.045605";
Scaffold5	Cufflinks	exon	893754	893756	1000	+	.	gene_id "CUFF.12990"; transcript_id "CUFF.12990.1"; exon_number "1"; FPKM "1.0000000000"; frac "0.000000"; conf_lo "1.000000"; conf_hi "1.000000"; cov "0.045605";
Scaffold5	Cufflinks	exon	894118	894959	1000	+	.	gene_id "CUFF.12990"; transcript_id "CUFF.12990.1"; exon_number "2"; FPKM "1.0000000000"; frac "0.000000"; conf_lo "1.000000"; conf_hi "1.000000"; cov "0.045605";
Scaffold5	Cufflinks	exon	897958	898075	1000	+	.	gene_id "CUFF.12990"; transcript_id "CUFF.12990.1"; exon_number "3"; FPKM "1.0000000000"; frac "0.000000"; conf_lo "1.000000"; conf_hi "1.000000"; cov "0.045605";
Scaffold5	Cufflinks	exon	898265	899467	1000	+	.	gene_id "CUFF.12990"; transcript_id "CUFF.12990.1"; exon_number "4"; FPKM "1.0000000000"; frac "0.000000"; conf_lo "1.000000"; conf_hi "1.000000"; cov "0.045605";
Scaffold5	Cufflinks	transcript	894096	899467	1000	+	.	gene_id "CUFF.12990"; transcript_id "CUFF.12990.2"; FPKM "1.0000000000"; frac "0.000000"; conf_lo "1.000000"; conf_hi "1.000000"; cov "0.045605";
Scaffold5	Cufflinks	exon	894096	894959	1000	+	.	gene_id "CUFF.12990"; transcript_id "CUFF.12990.2"; exon_number "1"; FPKM "1.0000000000"; frac "0.000000"; conf_lo "1.000000"; conf_hi "1.000000"; cov "0.045605";
Scaffold5	Cufflinks	exon	897958	898069	1000	+	.	gene_id "CUFF.12990"; transcript_id "CUFF.12990.2"; exon_number "2"; FPKM "1.0000000000"; frac "0.000000"; conf_lo "1.000000"; conf_hi "1.000000"; cov "0.045605";
Scaffold5	Cufflinks	exon	898265	899467	1000	+	.	gene_id "CUFF.12990"; transcript_id "CUFF.12990.2"; exon_number "3"; FPKM "1.0000000000"; frac "0.000000"; conf_lo "1.000000"; conf_hi "1.000000"; cov "0.045605";
Scaffold5	Cufflinks	transcript	903806	908303	1000	+	.	gene_id "CUFF.12991"; transcript_id "CUFF.12991.1"; FPKM "1.0000000000"; frac "0.000000"; conf_lo "1.000000"; conf_hi "1.000000"; cov "0.038696";
Scaffold5	Cufflinks	exon	903806	904710	1000	+	.	gene_id "CUFF.12991"; transcript_id "CUFF.12991.1"; exon_number "1"; FPKM "1.0000000000"; frac "0.000000"; conf_lo "1.000000"; conf_hi "1.000000"; cov "0.038696";
Scaffold5	Cufflinks	exon	907820	908303	1000	+	.	gene_id "CUFF.12991"; transcript_id "CUFF.12991.1"; exon_number "2"; FPKM "1.0000000000"; frac "0.000000"; conf_lo "1.000000"; conf_hi "1.000000"; cov "0.038696";
Scaffold5	Cufflinks	transcript	913692	918358	1000	-	.	gene_id "CUFF.12992"; transcript_id "CUFF.12992.1"; FPKM "1.0000000000"; frac "0.000000"; conf_lo "1.000000"; conf_hi "1.000000"; cov "0.038947";
Scaffold5	Cufflinks	exon	913692	913999	1000	-	.	gene_id "CUFF.12992"; transcript_id "CUFF.12992.1"; exon_number "1"; FPKM "1.0000000000"; frac "0.000000"; conf_lo "1.000000"; conf_hi "1.000000"; cov "0.038947";
Scaffold5	Cufflinks	exon	917269	918358	1000	-	.	gene_id "CUFF.12992"; transcript_id "CUFF.12992.1"; exon_number "2"; FPKM "1.0000000000"; frac "0.000000"; conf_lo "1.000000"; conf_hi "1.000000"; cov "0.038947";
Scaffold5	Cufflinks	transcript	944985	947769	1000	-	.	gene_id "CUFF.12993"; transcript_id "CUFF.12993.1"; FPKM "1.0000000000"; frac "0.000000"; conf_lo "1.000000"; conf_hi "1.000000"; cov "0.046970";
Scaffold5	Cufflinks	exon	944985	945010	1000	-	.	gene_id "CUFF.12993"; transcript_id "CUFF.12993.1"; exon_number "1"; FPKM "1.0000000000"; frac "0.000000"; conf_lo "1.000000"; conf_hi "1.000000"; cov "0.046970";
Scaffold5	Cufflinks	exon	945283	946399	1000	-	.	gene_id "CUFF.12993"; transcript_id "CUFF.12993.1"; exon_number "2"; FPKM "1.0000000000"; frac "0.000000"; conf_lo "1.000000"; conf_hi "1.000000"; cov "0.046970";
Scaffold5	Cufflinks	exon	946858	946878	1000	-	.	gene_id "CUFF.12993"; transcript_id "CUFF.12993.1"; exon_number "3"; FPKM "1.0000000000"; frac "0.000000"; conf_lo "1.000000"; conf_hi "1.000000"; cov "0.046970";
Scaffold5	Cufflinks	exon	947149	947651	1000	-	.	gene_id "CUFF.12993"; transcript_id "CUFF.12993.1"; exon_number "4"; FPKM "1.0000000000"; frac "0.000000"; conf_lo "1.000000"; conf_hi "1.000000"; cov "0.046970";
Scaffold5	Cufflinks	exon	947751	947769	1000	-	.	gene_id "CUFF.12993"; transcript_id "CUFF.12993.1"; exon_number "5"; FPKM "1.0000000000"; frac "0.000000"; conf_lo "1.000000"; conf_hi "1.000000"; cov "0.046970";
Scaffold5	Cufflinks	transcript	955738	959977	1000	-	.	gene_id "CUFF.12994"; transcript_id "CUFF.12994.1"; FPKM "1.0000000000"; frac "0.000000"; conf_lo "1.000000"; conf_hi "1.000000"; cov "0.031341";
Scaffold5	Cufflinks	exon	955738	956226	1000	-	.	gene_id "CUFF.12994"; transcript_id "CUFF.12994.1"; exon_number "1"; FPKM "1.0000000000"; frac "0.000000"; conf_lo "1.000000"; conf_hi "1.000000"; cov "0.031341";
Scaffold5	Cufflinks	exon	959027	959479	1000	-	.	gene_id "CUFF.12994"; transcript_id "CUFF.12994.1"; exon_number "2"; FPKM "1.0000000000"; frac "0.000000"; conf_lo "1.000000"; conf_hi "1.000000"; cov "0.031341";
Scaffold5	Cufflinks	exon	959620	959798	1000	-	.	gene_id "CUFF.12994"; transcript_id "CUFF.12994.1"; exon_number "3"; FPKM "1.0000000000"; frac "0.000000"; conf_lo "1.000000"; conf_hi "1.000000"; cov "0.031341";
Scaffold5	Cufflinks	exon	959974	959977	1000	-	.	gene_id "CUFF.12994"; transcript_id "CUFF.12994.1"; exon_number "4"; FPKM "1.0000000000"; frac "0.000000"; conf_lo "1.000000"; conf_hi "1.000000"; cov "0.031341";
Scaffold5	Cufflinks	transcript	965037	971799	1000	-	.	gene_id "CUFF.12995"; transcript_id "CUFF.12995.1"; FPKM "1.0000000000"; frac "0.000000"; conf_lo "1.000000"; conf_hi "1.000000"; cov "0.023903";
Scaffold5	Cufflinks	exon	965037	965113	1000	-	.	gene_id "CUFF.12995"; transcript_id "CUFF.12995.1"; exon_number "1"; FPKM "1.0000000000"; frac "0.000000"; conf_lo "1.000000"; conf_hi "1.000000"; cov "0.023903";
Scaffold5	Cufflinks	exon	968268	968753	1000	-	.	gene_id "CUFF.12995"; transcript_id "CUFF.12995.1"; exon_number "2"; FPKM "1.0000000000"; frac "0.000000"; conf_lo "1.000000"; conf_hi "1.000000"; cov "0.023903";
Scaffold5	Cufflinks	exon	971505	971799	1000	-	.	gene_id "CUFF.12995"; transcript_id "CUFF.12995.1"; exon_number "3"; FPKM "1.0000000000"; frac "0.000000"; conf_lo "1.000000"; conf_hi "1.000000"; cov "0.023903";
Scaffold5	Cufflinks	transcript	1027614	1027708	1000	-	.	gene_id "CUFF.12996"; transcript_id "CUFF.12996.1"; FPKM "1.0000000000"; frac "0.000000"; conf_lo "1.000000"; conf_hi "1.000000"; cov "0.002647";
Scaffold5	Cufflinks	exon	1027614	1027708	1000	-	.	gene_id "CUFF.12996"; transcript_id "CUFF.12996.1"; exon_number "1"; FPKM "1.0000000000"; frac "0.000000"; conf_lo "1.000000"; conf_hi "1.000000"; cov "0.002647";
Scaffold5	Cufflinks	transcript	1077706	1078422	1000	-	.	gene_id "CUFF.12997"; transcript_id "CUFF.12997.1"; FPKM "1.0000000000"; frac "0.000000"; conf_lo "1.000000"; conf_hi "1.000000"; cov "0.014375";
Scaffold5	Cufflinks	exon	1077706	1078422	1000	-	.	gene_id "CUFF.12997"; transcript_id "CUFF.12997.1"; exon_number "1"; FPKM "1.0000000000"; frac "0.000000"; conf_lo "1.000000"; conf_hi "1.000000"; cov "0.014375";
Scaffold5	Cufflinks	transcript	1078138	1081422	1000	+	.	gene_id "CUFF.12998"; transcript_id "CUFF.12998.1"; FPKM "1.0000000000"; frac "0.000000"; conf_lo "1.000000"; conf_hi "1.000000"; cov "0.014375";
Scaffold5	Cufflinks	exon	1078138	1078296	1000	+	.	gene_id "CUFF.12998"; transcript_id "CUFF.12998.1"; exon_number "1"; FPKM "1.0000000000"; frac "0.000000"; conf_lo "1.000000"; conf_hi "1.000000"; cov "0.014375";
Scaffold5	Cufflinks	exon	1079314	1079657	1000	+	.	gene_id "CUFF.12998"; transcript_id "CUFF.12998.1"; exon_number "2"; FPKM "1.0000000000"; frac "0.000000"; conf_lo "1.000000"; conf_hi "1.000000"; cov "0.014375";
Scaffold5	Cufflinks	exon	1081332	1081422	1000	+	.	gene_id "CUFF.12998"; transcript_id "CUFF.12998.1"; exon_number "3"; FPKM "1.0000000000"; frac "0.000000"; conf_lo "1.000000"; conf_hi "1.000000"; cov "0.014375";
Scaffold5	Cufflinks	transcript	1190149	1193164	1000	-	.	gene_id "CUFF.12999"; transcript_id "CUFF.12999.1"; FPKM "1.0000000000"; frac "0.000000"; conf_lo "1.000000"; conf_hi "1.000000"; cov "0.055412";
Scaffold5	Cufflinks	exon	1190149	1190250	1000	-	.	gene_id "CUFF.12999"; transcript_id "CUFF.12999.1"; exon_number "1"; FPKM "1.0000000000"; frac "0.000000"; conf_lo "1.000000"; conf_hi "1.000000"; cov "0.055412";
Scaffold5	Cufflinks	exon	1190869	1192706	1000	-	.	gene_id "CUFF.12999"; transcript_id "CUFF.12999.1"; exon_number "2"; FPKM "1.0000000000"; frac "0.000000"; conf_lo "1.000000"; conf_hi "1.000000"; cov "0.055412";
Scaffold5	Cufflinks	exon	1193116	1193164	1000	-	.	gene_id "CUFF.12999"; transcript_id "CUFF.12999.1"; exon_number "3"; FPKM "1.0000000000"; frac "0.000000"; conf_lo "1.000000"; conf_hi "1.000000"; cov "0.055412";
Scaffold5	Cufflinks	transcript	1243982	1257819	1000	-	.	gene_id "CUFF.13000"; transcript_id "CUFF.13000.1"; FPKM "1.0000000000"; frac "0.000000"; conf_lo "1.000000"; conf_hi "1.000000"; cov "0.074281";
Scaffold5	Cufflinks	exon	1243982	1245253	1000	-	.	gene_id "CUFF.13000"; transcript_id "CUFF.13000.1"; exon_number "1"; FPKM "1.0000000000"; frac "0.000000"; conf_lo "1.000000"; conf_hi "1.000000"; cov "0.074281";
Scaffold5	Cufflinks	exon	1248700	1249251	1000	-	.	gene_id "CUFF.13000"; transcript_id "CUFF.13000.1"; exon_number "2"; FPKM "1.0000000000"; frac "0.000000"; conf_lo "1.000000"; conf_hi "1.000000"; cov "0.074281";
Scaffold5	Cufflinks	exon	1251477	1252256	1000	-	.	gene_id "CUFF.13000"; transcript_id "CUFF.13000.1"; exon_number "3"; FPKM "1.0000000000"; frac "0.000000"; conf_lo "1.000000"; conf_hi "1.000000"; cov "0.074281";
Scaffold5	Cufflinks	exon	1257730	1257819	1000	-	.	gene_id "CUFF.13000"; transcript_id "CUFF.13000.1"; exon_number "4"; FPKM "1.0000000000"; frac "0.000000"; conf_lo "1.000000"; conf_hi "1.000000"; cov "0.074281";
Scaffold5	Cufflinks	transcript	1243982	1257819	1000	-	.	gene_id "CUFF.13000"; transcript_id "CUFF.13000.2"; FPKM "1.0000000000"; frac "0.000000"; conf_lo "1.000000"; conf_hi "1.000000"; cov "0.074281";
Scaffold5	Cufflinks	exon	1243982	1245254	1000	-	.	gene_id "CUFF.13000"; transcript_id "CUFF.13000.2"; exon_number "1"; FPKM "1.0000000000"; frac "0.000000"; conf_lo "1.000000"; conf_hi "1.000000"; cov "0.074281";
Scaffold5	Cufflinks	exon	1248701	1249251	1000	-	.	gene_id "CUFF.13000"; transcript_id "CUFF.13000.2"; exon_number "2"; FPKM "1.0000000000"; frac "0.000000"; conf_lo "1.000000"; conf_hi "1.000000"; cov "0.074281";
Scaffold5	Cufflinks	exon	1251477	1252259	1000	-	.	gene_id "CUFF.13000"; transcript_id "CUFF.13000.2"; exon_number "3"; FPKM "1.0000000000"; frac "0.000000"; conf_lo "1.000000"; conf_hi "1.000000"; cov "0.074281";
Scaffold5	Cufflinks	exon	1257733	1257819	1000	-	.	gene_id "CUFF.13000"; transcript_id "CUFF.13000.2"; exon_number "4"; FPKM "1.0000000000"; frac "0.000000"; conf_lo "1.000000"; conf_hi "1.000000"; cov "0.074281";
Scaffold5	Cufflinks	transcript	1243982	1252702	1000	-	.	gene_id "CUFF.13000"; transcript_id "CUFF.13000.3"; FPKM "1.0000000000"; frac "0.000000"; conf_lo "1.000000"; conf_hi "1.000000"; cov "0.074281";
Scaffold5	Cufflinks	exon	1243982	1245253	1000	-	.	gene_id "CUFF.13000"; transcript_id "CUFF.13000.3"; exon_number "1"; FPKM "1.0000000000"; frac "0.000000"; conf_lo "1.000000"; conf_hi "1.000000"; cov "0.074281";
Scaffold5	Cufflinks	exon	1248700	1249251	1000	-	.	gene_id "CUFF.13000"; transcript_id "CUFF.13000.3"; exon_number "2"; FPKM "1.0000000000"; frac "0.000000"; conf_lo "1.000000"; conf_hi "1.000000"; cov "0.074281";
Scaffold5	Cufflinks	exon	1251477	1252256	1000	-	.	gene_id "CUFF.13000"; transcript_id "CUFF.13000.3"; exon_number "3"; FPKM "1.0000000000"; frac "0.000000"; conf_lo "1.000000"; conf_hi "1.000000"; cov "0.074281";
Scaffold5	Cufflinks	exon	1252691	1252702	1000	-	.	gene_id "CUFF.13000"; transcript_id "CUFF.13000.3"; exon_number "4"; FPKM "1.0000000000"; frac "0.000000"; conf_lo "1.000000"; conf_hi "1.000000"; cov "0.074281";
Scaffold5	Cufflinks	transcript	1258092	1259119	1000	+	.	gene_id "CUFF.13001"; transcript_id "CUFF.13001.1"; FPKM "1.0000000000"; frac "0.000000"; conf_lo "1.000000"; conf_hi "1.000000"; cov "0.027957";
Scaffold5	Cufflinks	exon	1258092	1259119	1000	+	.	gene_id "CUFF.13001"; transcript_id "CUFF.13001.1"; exon_number "1"; FPKM "1.0000000000"; frac "0.000000"; conf_lo "1.000000"; conf_hi "1.000000"; cov "0.027957";
Scaffold5	Cufflinks	transcript	1273980	1281141	1000	-	.	gene_id "CUFF.13002"; transcript_id "CUFF.13002.1"; FPKM "1.0000000000"; frac "0.000000"; conf_lo "1.000000"; conf_hi "1.000000"; cov "0.026160";
Scaffold5	Cufflinks	exon	1273980	1274011	1000	-	.	gene_id "CUFF.13002"; transcript_id "CUFF.13002.1"; exon_number "1"; FPKM "1.0000000000"; frac "0.000000"; conf_lo "1.000000"; conf_hi "1.000000"; cov "0.026160";
Scaffold5	Cufflinks	exon	1274089	1274285	1000	-	.	gene_id "CUFF.13002"; transcript_id "CUFF.13002.1"; exon_number "2"; FPKM "1.0000000000"; frac "0.000000"; conf_lo "1.000000"; conf_hi "1.000000"; cov "0.026160";
Scaffold5	Cufflinks	exon	1277254	1277941	1000	-	.	gene_id "CUFF.13002"; transcript_id "CUFF.13002.1"; exon_number "3"; FPKM "1.0000000000"; frac "0.000000"; conf_lo "1.000000"; conf_hi "1.000000"; cov "0.026160";
Scaffold5	Cufflinks	exon	1281120	1281141	1000	-	.	gene_id "CUFF.13002"; transcript_id "CUFF.13002.1"; exon_number "4"; FPKM "1.0000000000"; frac "0.000000"; conf_lo "1.000000"; conf_hi "1.000000"; cov "0.026160";
Scaffold5	Cufflinks	transcript	1347082	1349871	1000	-	.	gene_id "CUFF.13003"; transcript_id "CUFF.13003.1"; FPKM "1.0000000000"; frac "0.000000"; conf_lo "1.000000"; conf_hi "1.000000"; cov "0.009528";
Scaffold5	Cufflinks	exon	1347082	1347366	1000	-	.	gene_id "CUFF.13003"; transcript_id "CUFF.13003.1"; exon_number "1"; FPKM "1.0000000000"; frac "0.000000"; conf_lo "1.000000"; conf_hi "1.000000"; cov "0.009528";
Scaffold5	Cufflinks	exon	1349815	1349871	1000	-	.	gene_id "CUFF.13003"; transcript_id "CUFF.13003.1"; exon_number "2"; FPKM "1.0000000000"; frac "0.000000"; conf_lo "1.000000"; conf_hi "1.000000"; cov "0.009528";
Scaffold50	Cufflinks	transcript	23856	25128	1000	-	.	gene_id "CUFF.13004"; transcript_id "CUFF.13004.1"; FPKM "1.0000000000"; frac "0.000000"; conf_lo "1.000000"; conf_hi "1.000000"; cov "0.032428";
Scaffold50	Cufflinks	exon	23856	24795	1000	-	.	gene_id "CUFF.13004"; transcript_id "CUFF.13004.1"; exon_number "1"; FPKM "1.0000000000"; frac "0.000000"; conf_lo "1.000000"; conf_hi "1.000000"; cov "0.032428";
Scaffold50	Cufflinks	exon	24848	24926	1000	-	.	gene_id "CUFF.13004"; transcript_id "CUFF.13004.1"; exon_number "2"; FPKM "1.0000000000"; frac "0.000000"; conf_lo "1.000000"; conf_hi "1.000000"; cov "0.032428";
Scaffold50	Cufflinks	exon	24984	25128	1000	-	.	gene_id "CUFF.13004"; transcript_id "CUFF.13004.1"; exon_number "3"; FPKM "1.0000000000"; frac "0.000000"; conf_lo "1.000000"; conf_hi "1.000000"; cov "0.032428";
Scaffold50	Cufflinks	transcript	156152	164331	1000	+	.	gene_id "CUFF.13005"; transcript_id "CUFF.13005.1"; FPKM "1.0000000000"; frac "0.000000"; conf_lo "1.000000"; conf_hi "1.000000"; cov "0.036941";
Scaffold50	Cufflinks	exon	156152	156181	1000	+	.	gene_id "CUFF.13005"; transcript_id "CUFF.13005.1"; exon_number "1"; FPKM "1.0000000000"; frac "0.000000"; conf_lo "1.000000"; conf_hi "1.000000"; cov "0.036941";
Scaffold50	Cufflinks	exon	157000	157181	1000	+	.	gene_id "CUFF.13005"; transcript_id "CUFF.13005.1"; exon_number "2"; FPKM "1.0000000000"; frac "0.000000"; conf_lo "1.000000"; conf_hi "1.000000"; cov "0.036941";
Scaffold50	Cufflinks	exon	159659	159777	1000	+	.	gene_id "CUFF.13005"; transcript_id "CUFF.13005.1"; exon_number "3"; FPKM "1.0000000000"; frac "0.000000"; conf_lo "1.000000"; conf_hi "1.000000"; cov "0.036941";
Scaffold50	Cufflinks	exon	162702	163688	1000	+	.	gene_id "CUFF.13005"; transcript_id "CUFF.13005.1"; exon_number "4"; FPKM "1.0000000000"; frac "0.000000"; conf_lo "1.000000"; conf_hi "1.000000"; cov "0.036941";
Scaffold50	Cufflinks	exon	164324	164331	1000	+	.	gene_id "CUFF.13005"; transcript_id "CUFF.13005.1"; exon_number "5"; FPKM "1.0000000000"; frac "0.000000"; conf_lo "1.000000"; conf_hi "1.000000"; cov "0.036941";
Scaffold50	Cufflinks	transcript	192875	196882	1000	+	.	gene_id "CUFF.13006"; transcript_id "CUFF.13006.1"; FPKM "1.0000000000"; frac "0.000000"; conf_lo "1.000000"; conf_hi "1.000000"; cov "0.067809";
Scaffold50	Cufflinks	exon	192875	193140	1000	+	.	gene_id "CUFF.13006"; transcript_id "CUFF.13006.1"; exon_number "1"; FPKM "1.0000000000"; frac "0.000000"; conf_lo "1.000000"; conf_hi "1.000000"; cov "0.067809";
Scaffold50	Cufflinks	exon	193232	194967	1000	+	.	gene_id "CUFF.13006"; transcript_id "CUFF.13006.1"; exon_number "2"; FPKM "1.0000000000"; frac "0.000000"; conf_lo "1.000000"; conf_hi "1.000000"; cov "0.067809";
Scaffold50	Cufflinks	exon	195261	196882	1000	+	.	gene_id "CUFF.13006"; transcript_id "CUFF.13006.1"; exon_number "3"; FPKM "1.0000000000"; frac "0.000000"; conf_lo "1.000000"; conf_hi "1.000000"; cov "0.067809";
Scaffold50	Cufflinks	transcript	197159	197960	1000	+	.	gene_id "CUFF.13007"; transcript_id "CUFF.13007.1"; FPKM "1.0000000000"; frac "0.000000"; conf_lo "1.000000"; conf_hi "1.000000"; cov "0.022343";
Scaffold50	Cufflinks	exon	197159	197960	1000	+	.	gene_id "CUFF.13007"; transcript_id "CUFF.13007.1"; exon_number "1"; FPKM "1.0000000000"; frac "0.000000"; conf_lo "1.000000"; conf_hi "1.000000"; cov "0.022343";
Scaffold50	Cufflinks	transcript	198111	199612	1000	+	.	gene_id "CUFF.13008"; transcript_id "CUFF.13008.1"; FPKM "1.0000000000"; frac "0.000000"; conf_lo "1.000000"; conf_hi "1.000000"; cov "0.041844";
Scaffold50	Cufflinks	exon	198111	199612	1000	+	.	gene_id "CUFF.13008"; transcript_id "CUFF.13008.1"; exon_number "1"; FPKM "1.0000000000"; frac "0.000000"; conf_lo "1.000000"; conf_hi "1.000000"; cov "0.041844";
Scaffold50	Cufflinks	transcript	231608	232456	1000	+	.	gene_id "CUFF.13009"; transcript_id "CUFF.13009.1"; FPKM "1.0000000000"; frac "0.000000"; conf_lo "1.000000"; conf_hi "1.000000"; cov "0.006770";
Scaffold50	Cufflinks	exon	231608	231821	1000	+	.	gene_id "CUFF.13009"; transcript_id "CUFF.13009.1"; exon_number "1"; FPKM "1.0000000000"; frac "0.000000"; conf_lo "1.000000"; conf_hi "1.000000"; cov "0.006770";
Scaffold50	Cufflinks	exon	232428	232456	1000	+	.	gene_id "CUFF.13009"; transcript_id "CUFF.13009.1"; exon_number "2"; FPKM "1.0000000000"; frac "0.000000"; conf_lo "1.000000"; conf_hi "1.000000"; cov "0.006770";
Scaffold50	Cufflinks	transcript	398041	398501	1000	+	.	gene_id "CUFF.13010"; transcript_id "CUFF.13010.1"; FPKM "1.0000000000"; frac "0.000000"; conf_lo "1.000000"; conf_hi "1.000000"; cov "0.011770";
Scaffold50	Cufflinks	exon	398041	398501	1000	+	.	gene_id "CUFF.13010"; transcript_id "CUFF.13010.1"; exon_number "1"; FPKM "1.0000000000"; frac "0.000000"; conf_lo "1.000000"; conf_hi "1.000000"; cov "0.011770";
Scaffold50	Cufflinks	transcript	401242	409895	1000	-	.	gene_id "CUFF.13011"; transcript_id "CUFF.13011.1"; FPKM "1.0000000000"; frac "0.000000"; conf_lo "1.000000"; conf_hi "1.000000"; cov "0.032641";
Scaffold50	Cufflinks	exon	401242	401319	1000	-	.	gene_id "CUFF.13011"; transcript_id "CUFF.13011.1"; exon_number "1"; FPKM "1.0000000000"; frac "0.000000"; conf_lo "1.000000"; conf_hi "1.000000"; cov "0.032641";
Scaffold50	Cufflinks	exon	402064	402372	1000	-	.	gene_id "CUFF.13011"; transcript_id "CUFF.13011.1"; exon_number "2"; FPKM "1.0000000000"; frac "0.000000"; conf_lo "1.000000"; conf_hi "1.000000"; cov "0.032641";
Scaffold50	Cufflinks	exon	404161	404746	1000	-	.	gene_id "CUFF.13011"; transcript_id "CUFF.13011.1"; exon_number "3"; FPKM "1.0000000000"; frac "0.000000"; conf_lo "1.000000"; conf_hi "1.000000"; cov "0.032641";
Scaffold50	Cufflinks	exon	409062	409895	1000	-	.	gene_id "CUFF.13011"; transcript_id "CUFF.13011.1"; exon_number "4"; FPKM "1.0000000000"; frac "0.000000"; conf_lo "1.000000"; conf_hi "1.000000"; cov "0.032641";
Scaffold50	Cufflinks	transcript	401257	401651	1000	+	.	gene_id "CUFF.13012"; transcript_id "CUFF.13012.1"; FPKM "1.0000000000"; frac "0.000000"; conf_lo "1.000000"; conf_hi "1.000000"; cov "0.032641";
Scaffold50	Cufflinks	exon	401257	401651	1000	+	.	gene_id "CUFF.13012"; transcript_id "CUFF.13012.1"; exon_number "1"; FPKM "1.0000000000"; frac "0.000000"; conf_lo "1.000000"; conf_hi "1.000000"; cov "0.032641";
Scaffold50	Cufflinks	transcript	413705	414389	1000	+	.	gene_id "CUFF.13013"; transcript_id "CUFF.13013.1"; FPKM "1.0000000000"; frac "0.000000"; conf_lo "1.000000"; conf_hi "1.000000"; cov "0.014542";
Scaffold50	Cufflinks	exon	413705	414052	1000	+	.	gene_id "CUFF.13013"; transcript_id "CUFF.13013.1"; exon_number "1"; FPKM "1.0000000000"; frac "0.000000"; conf_lo "1.000000"; conf_hi "1.000000"; cov "0.014542";
Scaffold50	Cufflinks	exon	414128	414193	1000	+	.	gene_id "CUFF.13013"; transcript_id "CUFF.13013.1"; exon_number "2"; FPKM "1.0000000000"; frac "0.000000"; conf_lo "1.000000"; conf_hi "1.000000"; cov "0.014542";
Scaffold50	Cufflinks	exon	414282	414389	1000	+	.	gene_id "CUFF.13013"; transcript_id "CUFF.13013.1"; exon_number "3"; FPKM "1.0000000000"; frac "0.000000"; conf_lo "1.000000"; conf_hi "1.000000"; cov "0.014542";
Scaffold50	Cufflinks	transcript	420705	436735	1000	+	.	gene_id "CUFF.13014"; transcript_id "CUFF.13014.1"; FPKM "1.0000000000"; frac "0.000000"; conf_lo "1.000000"; conf_hi "1.000000"; cov "0.220267";
Scaffold50	Cufflinks	exon	420705	431667	1000	+	.	gene_id "CUFF.13014"; transcript_id "CUFF.13014.1"; exon_number "1"; FPKM "1.0000000000"; frac "0.000000"; conf_lo "1.000000"; conf_hi "1.000000"; cov "0.220267";
Scaffold50	Cufflinks	exon	435179	436735	1000	+	.	gene_id "CUFF.13014"; transcript_id "CUFF.13014.1"; exon_number "2"; FPKM "1.0000000000"; frac "0.000000"; conf_lo "1.000000"; conf_hi "1.000000"; cov "0.220267";
Scaffold50	Cufflinks	transcript	436887	438115	1000	+	.	gene_id "CUFF.13015"; transcript_id "CUFF.13015.1"; FPKM "1.0000000000"; frac "0.000000"; conf_lo "1.000000"; conf_hi "1.000000"; cov "0.034239";
Scaffold50	Cufflinks	exon	436887	438115	1000	+	.	gene_id "CUFF.13015"; transcript_id "CUFF.13015.1"; exon_number "1"; FPKM "1.0000000000"; frac "0.000000"; conf_lo "1.000000"; conf_hi "1.000000"; cov "0.034239";
Scaffold50	Cufflinks	transcript	440295	442245	1000	+	.	gene_id "CUFF.13016"; transcript_id "CUFF.13016.1"; FPKM "1.0000000000"; frac "0.000000"; conf_lo "1.000000"; conf_hi "1.000000"; cov "0.054353";
Scaffold50	Cufflinks	exon	440295	442245	1000	+	.	gene_id "CUFF.13016"; transcript_id "CUFF.13016.1"; exon_number "1"; FPKM "1.0000000000"; frac "0.000000"; conf_lo "1.000000"; conf_hi "1.000000"; cov "0.054353";
Scaffold50	Cufflinks	transcript	444570	445555	1000	+	.	gene_id "CUFF.13017"; transcript_id "CUFF.13017.1"; FPKM "1.0000000000"; frac "0.000000"; conf_lo "1.000000"; conf_hi "1.000000"; cov "0.027469";
Scaffold50	Cufflinks	exon	444570	445555	1000	+	.	gene_id "CUFF.13017"; transcript_id "CUFF.13017.1"; exon_number "1"; FPKM "1.0000000000"; frac "0.000000"; conf_lo "1.000000"; conf_hi "1.000000"; cov "0.027469";
Scaffold50	Cufflinks	transcript	445678	449757	1000	-	.	gene_id "CUFF.13018"; transcript_id "CUFF.13018.1"; FPKM "1.0000000000"; frac "0.000000"; conf_lo "1.000000"; conf_hi "1.000000"; cov "0.028193";
Scaffold50	Cufflinks	exon	445678	445918	1000	-	.	gene_id "CUFF.13018"; transcript_id "CUFF.13018.1"; exon_number "1"; FPKM "1.0000000000"; frac "0.000000"; conf_lo "1.000000"; conf_hi "1.000000"; cov "0.028193";
Scaffold50	Cufflinks	exon	448715	448903	1000	-	.	gene_id "CUFF.13018"; transcript_id "CUFF.13018.1"; exon_number "2"; FPKM "1.0000000000"; frac "0.000000"; conf_lo "1.000000"; conf_hi "1.000000"; cov "0.028193";
Scaffold50	Cufflinks	exon	449091	449212	1000	-	.	gene_id "CUFF.13018"; transcript_id "CUFF.13018.1"; exon_number "3"; FPKM "1.0000000000"; frac "0.000000"; conf_lo "1.000000"; conf_hi "1.000000"; cov "0.028193";
Scaffold50	Cufflinks	exon	449277	449757	1000	-	.	gene_id "CUFF.13018"; transcript_id "CUFF.13018.1"; exon_number "4"; FPKM "1.0000000000"; frac "0.000000"; conf_lo "1.000000"; conf_hi "1.000000"; cov "0.028193";
Scaffold50	Cufflinks	transcript	455662	459097	1000	+	.	gene_id "CUFF.13019"; transcript_id "CUFF.13019.1"; FPKM "1.0000000000"; frac "0.000000"; conf_lo "1.000000"; conf_hi "1.000000"; cov "0.011952";
Scaffold50	Cufflinks	exon	455662	455982	1000	+	.	gene_id "CUFF.13019"; transcript_id "CUFF.13019.1"; exon_number "1"; FPKM "1.0000000000"; frac "0.000000"; conf_lo "1.000000"; conf_hi "1.000000"; cov "0.011952";
Scaffold50	Cufflinks	exon	458990	459097	1000	+	.	gene_id "CUFF.13019"; transcript_id "CUFF.13019.1"; exon_number "2"; FPKM "1.0000000000"; frac "0.000000"; conf_lo "1.000000"; conf_hi "1.000000"; cov "0.011952";
Scaffold50	Cufflinks	transcript	459244	465928	1000	-	.	gene_id "CUFF.13020"; transcript_id "CUFF.13020.1"; FPKM "1.0000000000"; frac "0.000000"; conf_lo "1.000000"; conf_hi "1.000000"; cov "0.018554";
Scaffold50	Cufflinks	exon	459244	459543	1000	-	.	gene_id "CUFF.13020"; transcript_id "CUFF.13020.1"; exon_number "1"; FPKM "1.0000000000"; frac "0.000000"; conf_lo "1.000000"; conf_hi "1.000000"; cov "0.018554";
Scaffold50	Cufflinks	exon	465309	465521	1000	-	.	gene_id "CUFF.13020"; transcript_id "CUFF.13020.1"; exon_number "2"; FPKM "1.0000000000"; frac "0.000000"; conf_lo "1.000000"; conf_hi "1.000000"; cov "0.018554";
Scaffold50	Cufflinks	exon	465776	465928	1000	-	.	gene_id "CUFF.13020"; transcript_id "CUFF.13020.1"; exon_number "3"; FPKM "1.0000000000"; frac "0.000000"; conf_lo "1.000000"; conf_hi "1.000000"; cov "0.018554";
Scaffold50	Cufflinks	transcript	476544	482250	1000	+	.	gene_id "CUFF.13021"; transcript_id "CUFF.13021.1"; FPKM "1.0000000000"; frac "0.000000"; conf_lo "1.000000"; conf_hi "1.000000"; cov "0.032623";
Scaffold50	Cufflinks	exon	476544	476662	1000	+	.	gene_id "CUFF.13021"; transcript_id "CUFF.13021.1"; exon_number "1"; FPKM "1.0000000000"; frac "0.000000"; conf_lo "1.000000"; conf_hi "1.000000"; cov "0.032623";
Scaffold50	Cufflinks	exon	480281	480432	1000	+	.	gene_id "CUFF.13021"; transcript_id "CUFF.13021.1"; exon_number "2"; FPKM "1.0000000000"; frac "0.000000"; conf_lo "1.000000"; conf_hi "1.000000"; cov "0.032623";
Scaffold50	Cufflinks	exon	480538	481158	1000	+	.	gene_id "CUFF.13021"; transcript_id "CUFF.13021.1"; exon_number "3"; FPKM "1.0000000000"; frac "0.000000"; conf_lo "1.000000"; conf_hi "1.000000"; cov "0.032623";
Scaffold50	Cufflinks	exon	481386	481550	1000	+	.	gene_id "CUFF.13021"; transcript_id "CUFF.13021.1"; exon_number "4"; FPKM "1.0000000000"; frac "0.000000"; conf_lo "1.000000"; conf_hi "1.000000"; cov "0.032623";
Scaffold50	Cufflinks	exon	481604	481655	1000	+	.	gene_id "CUFF.13021"; transcript_id "CUFF.13021.1"; exon_number "5"; FPKM "1.0000000000"; frac "0.000000"; conf_lo "1.000000"; conf_hi "1.000000"; cov "0.032623";
Scaffold50	Cufflinks	exon	481803	481935	1000	+	.	gene_id "CUFF.13021"; transcript_id "CUFF.13021.1"; exon_number "6"; FPKM "1.0000000000"; frac "0.000000"; conf_lo "1.000000"; conf_hi "1.000000"; cov "0.032623";
Scaffold50	Cufflinks	exon	481996	482250	1000	+	.	gene_id "CUFF.13021"; transcript_id "CUFF.13021.1"; exon_number "7"; FPKM "1.0000000000"; frac "0.000000"; conf_lo "1.000000"; conf_hi "1.000000"; cov "0.032623";
Scaffold50	Cufflinks	transcript	491009	498326	1000	+	.	gene_id "CUFF.13022"; transcript_id "CUFF.13022.1"; FPKM "1.0000000000"; frac "0.000000"; conf_lo "1.000000"; conf_hi "1.000000"; cov "0.095529";
Scaffold50	Cufflinks	exon	491009	491176	1000	+	.	gene_id "CUFF.13022"; transcript_id "CUFF.13022.1"; exon_number "1"; FPKM "1.0000000000"; frac "0.000000"; conf_lo "1.000000"; conf_hi "1.000000"; cov "0.095529";
Scaffold50	Cufflinks	exon	491246	491457	1000	+	.	gene_id "CUFF.13022"; transcript_id "CUFF.13022.1"; exon_number "2"; FPKM "1.0000000000"; frac "0.000000"; conf_lo "1.000000"; conf_hi "1.000000"; cov "0.095529";
Scaffold50	Cufflinks	exon	495278	498326	1000	+	.	gene_id "CUFF.13022"; transcript_id "CUFF.13022.1"; exon_number "3"; FPKM "1.0000000000"; frac "0.000000"; conf_lo "1.000000"; conf_hi "1.000000"; cov "0.095529";
Scaffold50	Cufflinks	transcript	502026	504025	1000	-	.	gene_id "CUFF.13023"; transcript_id "CUFF.13023.1"; FPKM "1.0000000000"; frac "0.000000"; conf_lo "1.000000"; conf_hi "1.000000"; cov "0.034977";
Scaffold50	Cufflinks	exon	502026	502042	1000	-	.	gene_id "CUFF.13023"; transcript_id "CUFF.13023.1"; exon_number "1"; FPKM "1.0000000000"; frac "0.000000"; conf_lo "1.000000"; conf_hi "1.000000"; cov "0.034977";
Scaffold50	Cufflinks	exon	502451	503890	1000	-	.	gene_id "CUFF.13023"; transcript_id "CUFF.13023.1"; exon_number "2"; FPKM "1.0000000000"; frac "0.000000"; conf_lo "1.000000"; conf_hi "1.000000"; cov "0.034977";
Scaffold50	Cufflinks	exon	503986	504025	1000	-	.	gene_id "CUFF.13023"; transcript_id "CUFF.13023.1"; exon_number "3"; FPKM "1.0000000000"; frac "0.000000"; conf_lo "1.000000"; conf_hi "1.000000"; cov "0.034977";
Scaffold50	Cufflinks	transcript	507156	508443	1000	+	.	gene_id "CUFF.13024"; transcript_id "CUFF.13024.1"; FPKM "1.0000000000"; frac "0.000000"; conf_lo "1.000000"; conf_hi "1.000000"; cov "0.032706";
Scaffold50	Cufflinks	exon	507156	507452	1000	+	.	gene_id "CUFF.13024"; transcript_id "CUFF.13024.1"; exon_number "1"; FPKM "1.0000000000"; frac "0.000000"; conf_lo "1.000000"; conf_hi "1.000000"; cov "0.032706";
Scaffold50	Cufflinks	exon	507510	508238	1000	+	.	gene_id "CUFF.13024"; transcript_id "CUFF.13024.1"; exon_number "2"; FPKM "1.0000000000"; frac "0.000000"; conf_lo "1.000000"; conf_hi "1.000000"; cov "0.032706";
Scaffold50	Cufflinks	exon	508296	508443	1000	+	.	gene_id "CUFF.13024"; transcript_id "CUFF.13024.1"; exon_number "3"; FPKM "1.0000000000"; frac "0.000000"; conf_lo "1.000000"; conf_hi "1.000000"; cov "0.032706";
Scaffold50	Cufflinks	transcript	517069	518105	1000	+	.	gene_id "CUFF.13025"; transcript_id "CUFF.13025.1"; FPKM "1.0000000000"; frac "0.000000"; conf_lo "1.000000"; conf_hi "1.000000"; cov "0.027051";
Scaffold50	Cufflinks	exon	517069	517409	1000	+	.	gene_id "CUFF.13025"; transcript_id "CUFF.13025.1"; exon_number "1"; FPKM "1.0000000000"; frac "0.000000"; conf_lo "1.000000"; conf_hi "1.000000"; cov "0.027051";
Scaffold50	Cufflinks	exon	517476	518105	1000	+	.	gene_id "CUFF.13025"; transcript_id "CUFF.13025.1"; exon_number "2"; FPKM "1.0000000000"; frac "0.000000"; conf_lo "1.000000"; conf_hi "1.000000"; cov "0.027051";
Scaffold500	Cufflinks	transcript	18340	19119	1000	-	.	gene_id "CUFF.13026"; transcript_id "CUFF.13026.1"; FPKM "1.0000000000"; frac "0.000000"; conf_lo "1.000000"; conf_hi "1.000000"; cov "0.021730";
Scaffold500	Cufflinks	exon	18340	19119	1000	-	.	gene_id "CUFF.13026"; transcript_id "CUFF.13026.1"; exon_number "1"; FPKM "1.0000000000"; frac "0.000000"; conf_lo "1.000000"; conf_hi "1.000000"; cov "0.021730";
Scaffold500	Cufflinks	transcript	20246	21610	1000	-	.	gene_id "CUFF.13027"; transcript_id "CUFF.13027.1"; FPKM "1.0000000000"; frac "0.000000"; conf_lo "1.000000"; conf_hi "1.000000"; cov "0.038028";
Scaffold500	Cufflinks	exon	20246	21610	1000	-	.	gene_id "CUFF.13027"; transcript_id "CUFF.13027.1"; exon_number "1"; FPKM "1.0000000000"; frac "0.000000"; conf_lo "1.000000"; conf_hi "1.000000"; cov "0.038028";
Scaffold500	Cufflinks	transcript	30113	43432	1000	-	.	gene_id "CUFF.13028"; transcript_id "CUFF.13028.1"; FPKM "1.0000000000"; frac "0.000000"; conf_lo "1.000000"; conf_hi "1.000000"; cov "0.020351";
Scaffold500	Cufflinks	exon	30113	30192	1000	-	.	gene_id "CUFF.13028"; transcript_id "CUFF.13028.1"; exon_number "1"; FPKM "1.0000000000"; frac "0.000000"; conf_lo "1.000000"; conf_hi "1.000000"; cov "0.020351";
Scaffold500	Cufflinks	exon	39484	39568	1000	-	.	gene_id "CUFF.13028"; transcript_id "CUFF.13028.1"; exon_number "2"; FPKM "1.0000000000"; frac "0.000000"; conf_lo "1.000000"; conf_hi "1.000000"; cov "0.020351";
Scaffold500	Cufflinks	exon	42605	42717	1000	-	.	gene_id "CUFF.13028"; transcript_id "CUFF.13028.1"; exon_number "3"; FPKM "1.0000000000"; frac "0.000000"; conf_lo "1.000000"; conf_hi "1.000000"; cov "0.020351";
Scaffold500	Cufflinks	exon	42990	43432	1000	-	.	gene_id "CUFF.13028"; transcript_id "CUFF.13028.1"; exon_number "4"; FPKM "1.0000000000"; frac "0.000000"; conf_lo "1.000000"; conf_hi "1.000000"; cov "0.020351";
Scaffold500	Cufflinks	transcript	51958	52496	1000	+	.	gene_id "CUFF.13029"; transcript_id "CUFF.13029.1"; FPKM "1.0000000000"; frac "0.000000"; conf_lo "1.000000"; conf_hi "1.000000"; cov "0.013038";
Scaffold500	Cufflinks	exon	51958	52315	1000	+	.	gene_id "CUFF.13029"; transcript_id "CUFF.13029.1"; exon_number "1"; FPKM "1.0000000000"; frac "0.000000"; conf_lo "1.000000"; conf_hi "1.000000"; cov "0.013038";
Scaffold500	Cufflinks	exon	52387	52496	1000	+	.	gene_id "CUFF.13029"; transcript_id "CUFF.13029.1"; exon_number "2"; FPKM "1.0000000000"; frac "0.000000"; conf_lo "1.000000"; conf_hi "1.000000"; cov "0.013038";
Scaffold5000	Cufflinks	transcript	1332	2332	1000	+	.	gene_id "CUFF.13030"; transcript_id "CUFF.13030.1"; FPKM "1.0000000000"; frac "0.000000"; conf_lo "1.000000"; conf_hi "1.000000"; cov "0.023012";
Scaffold5000	Cufflinks	exon	1332	2332	1000	+	.	gene_id "CUFF.13030"; transcript_id "CUFF.13030.1"; exon_number "1"; FPKM "1.0000000000"; frac "0.000000"; conf_lo "1.000000"; conf_hi "1.000000"; cov "0.023012";
Scaffold50008	Cufflinks	transcript	7964	8772	1000	-	.	gene_id "CUFF.13031"; transcript_id "CUFF.13031.1"; FPKM "1.0000000000"; frac "0.000000"; conf_lo "1.000000"; conf_hi "1.000000"; cov "0.017495";
Scaffold50008	Cufflinks	exon	7964	8150	1000	-	.	gene_id "CUFF.13031"; transcript_id "CUFF.13031.1"; exon_number "1"; FPKM "1.0000000000"; frac "0.000000"; conf_lo "1.000000"; conf_hi "1.000000"; cov "0.017495";
Scaffold50008	Cufflinks	exon	8243	8413	1000	-	.	gene_id "CUFF.13031"; transcript_id "CUFF.13031.1"; exon_number "2"; FPKM "1.0000000000"; frac "0.000000"; conf_lo "1.000000"; conf_hi "1.000000"; cov "0.017495";
Scaffold50008	Cufflinks	exon	8503	8772	1000	-	.	gene_id "CUFF.13031"; transcript_id "CUFF.13031.1"; exon_number "3"; FPKM "1.0000000000"; frac "0.000000"; conf_lo "1.000000"; conf_hi "1.000000"; cov "0.017495";
Scaffold50008	Cufflinks	transcript	8859	9362	1000	-	.	gene_id "CUFF.13032"; transcript_id "CUFF.13032.1"; FPKM "1.0000000000"; frac "0.000000"; conf_lo "1.000000"; conf_hi "1.000000"; cov "0.011854";
Scaffold50008	Cufflinks	exon	8859	9036	1000	-	.	gene_id "CUFF.13032"; transcript_id "CUFF.13032.1"; exon_number "1"; FPKM "1.0000000000"; frac "0.000000"; conf_lo "1.000000"; conf_hi "1.000000"; cov "0.011854";
Scaffold50008	Cufflinks	exon	9097	9362	1000	-	.	gene_id "CUFF.13032"; transcript_id "CUFF.13032.1"; exon_number "2"; FPKM "1.0000000000"; frac "0.000000"; conf_lo "1.000000"; conf_hi "1.000000"; cov "0.011854";
Scaffold50008	Cufflinks	transcript	11338	11757	1000	+	.	gene_id "CUFF.13033"; transcript_id "CUFF.13033.1"; FPKM "1.0000000000"; frac "0.000000"; conf_lo "1.000000"; conf_hi "1.000000"; cov "0.011701";
Scaffold50008	Cufflinks	exon	11338	11757	1000	+	.	gene_id "CUFF.13033"; transcript_id "CUFF.13033.1"; exon_number "1"; FPKM "1.0000000000"; frac "0.000000"; conf_lo "1.000000"; conf_hi "1.000000"; cov "0.011701";
Scaffold50009	Cufflinks	transcript	322	401	1000	+	.	gene_id "CUFF.13034"; transcript_id "CUFF.13034.1"; FPKM "1.0000000000"; frac "0.000000"; conf_lo "1.000000"; conf_hi "1.000000"; cov "0.002229";
Scaffold50009	Cufflinks	exon	322	401	1000	+	.	gene_id "CUFF.13034"; transcript_id "CUFF.13034.1"; exon_number "1"; FPKM "1.0000000000"; frac "0.000000"; conf_lo "1.000000"; conf_hi "1.000000"; cov "0.002229";
Scaffold50010	Cufflinks	transcript	1685	2503	1000	+	.	gene_id "CUFF.13035"; transcript_id "CUFF.13035.1"; FPKM "1.0000000000"; frac "0.000000"; conf_lo "1.000000"; conf_hi "1.000000"; cov "0.021173";
Scaffold50010	Cufflinks	exon	1685	1966	1000	+	.	gene_id "CUFF.13035"; transcript_id "CUFF.13035.1"; exon_number "1"; FPKM "1.0000000000"; frac "0.000000"; conf_lo "1.000000"; conf_hi "1.000000"; cov "0.021173";
Scaffold50010	Cufflinks	exon	2026	2503	1000	+	.	gene_id "CUFF.13035"; transcript_id "CUFF.13035.1"; exon_number "2"; FPKM "1.0000000000"; frac "0.000000"; conf_lo "1.000000"; conf_hi "1.000000"; cov "0.021173";
Scaffold50012	Cufflinks	transcript	2587	5067	1000	+	.	gene_id "CUFF.13036"; transcript_id "CUFF.13036.1"; FPKM "1.0000000000"; frac "0.000000"; conf_lo "1.000000"; conf_hi "1.000000"; cov "0.038028";
Scaffold50012	Cufflinks	exon	2587	3766	1000	+	.	gene_id "CUFF.13036"; transcript_id "CUFF.13036.1"; exon_number "1"; FPKM "1.0000000000"; frac "0.000000"; conf_lo "1.000000"; conf_hi "1.000000"; cov "0.038028";
Scaffold50012	Cufflinks	exon	4883	5067	1000	+	.	gene_id "CUFF.13036"; transcript_id "CUFF.13036.1"; exon_number "2"; FPKM "1.0000000000"; frac "0.000000"; conf_lo "1.000000"; conf_hi "1.000000"; cov "0.038028";
Scaffold50016	Cufflinks	transcript	770	1742	1000	+	.	gene_id "CUFF.13037"; transcript_id "CUFF.13037.1"; FPKM "1.0000000000"; frac "0.000000"; conf_lo "1.000000"; conf_hi "1.000000"; cov "0.027107";
Scaffold50016	Cufflinks	exon	770	1742	1000	+	.	gene_id "CUFF.13037"; transcript_id "CUFF.13037.1"; exon_number "1"; FPKM "1.0000000000"; frac "0.000000"; conf_lo "1.000000"; conf_hi "1.000000"; cov "0.027107";
Scaffold50018	Cufflinks	transcript	1429	2064	1000	-	.	gene_id "CUFF.13038"; transcript_id "CUFF.13038.1"; FPKM "1.0000000000"; frac "0.000000"; conf_lo "1.000000"; conf_hi "1.000000"; cov "0.015155";
Scaffold50018	Cufflinks	exon	1429	1590	1000	-	.	gene_id "CUFF.13038"; transcript_id "CUFF.13038.1"; exon_number "1"; FPKM "1.0000000000"; frac "0.000000"; conf_lo "1.000000"; conf_hi "1.000000"; cov "0.015155";
Scaffold50018	Cufflinks	exon	1683	2064	1000	-	.	gene_id "CUFF.13038"; transcript_id "CUFF.13038.1"; exon_number "2"; FPKM "1.0000000000"; frac "0.000000"; conf_lo "1.000000"; conf_hi "1.000000"; cov "0.015155";
Scaffold5002	Cufflinks	transcript	6482	7083	1000	-	.	gene_id "CUFF.13039"; transcript_id "CUFF.13039.1"; FPKM "1.0000000000"; frac "0.000000"; conf_lo "1.000000"; conf_hi "1.000000"; cov "0.014640";
Scaffold5002	Cufflinks	exon	6482	7083	1000	-	.	gene_id "CUFF.13039"; transcript_id "CUFF.13039.1"; exon_number "1"; FPKM "1.0000000000"; frac "0.000000"; conf_lo "1.000000"; conf_hi "1.000000"; cov "0.014640";
Scaffold50022	Cufflinks	transcript	1598	2391	1000	-	.	gene_id "CUFF.13040"; transcript_id "CUFF.13040.1"; FPKM "1.0000000000"; frac "0.000000"; conf_lo "1.000000"; conf_hi "1.000000"; cov "0.019836";
Scaffold50022	Cufflinks	exon	1598	1775	1000	-	.	gene_id "CUFF.13040"; transcript_id "CUFF.13040.1"; exon_number "1"; FPKM "1.0000000000"; frac "0.000000"; conf_lo "1.000000"; conf_hi "1.000000"; cov "0.019836";
Scaffold50022	Cufflinks	exon	1858	2391	1000	-	.	gene_id "CUFF.13040"; transcript_id "CUFF.13040.1"; exon_number "2"; FPKM "1.0000000000"; frac "0.000000"; conf_lo "1.000000"; conf_hi "1.000000"; cov "0.019836";
Scaffold50032	Cufflinks	transcript	2233	3527	1000	+	.	gene_id "CUFF.13041"; transcript_id "CUFF.13041.1"; FPKM "1.0000000000"; frac "0.000000"; conf_lo "1.000000"; conf_hi "1.000000"; cov "0.027023";
Scaffold50032	Cufflinks	exon	2233	2833	1000	+	.	gene_id "CUFF.13041"; transcript_id "CUFF.13041.1"; exon_number "1"; FPKM "1.0000000000"; frac "0.000000"; conf_lo "1.000000"; conf_hi "1.000000"; cov "0.027023";
Scaffold50032	Cufflinks	exon	3159	3527	1000	+	.	gene_id "CUFF.13041"; transcript_id "CUFF.13041.1"; exon_number "2"; FPKM "1.0000000000"; frac "0.000000"; conf_lo "1.000000"; conf_hi "1.000000"; cov "0.027023";
Scaffold5004	Cufflinks	transcript	7599	8327	1000	-	.	gene_id "CUFF.13042"; transcript_id "CUFF.13042.1"; FPKM "1.0000000000"; frac "0.000000"; conf_lo "1.000000"; conf_hi "1.000000"; cov "0.018039";
Scaffold5004	Cufflinks	exon	7599	8123	1000	-	.	gene_id "CUFF.13042"; transcript_id "CUFF.13042.1"; exon_number "1"; FPKM "1.0000000000"; frac "0.000000"; conf_lo "1.000000"; conf_hi "1.000000"; cov "0.018039";
Scaffold5004	Cufflinks	exon	8201	8327	1000	-	.	gene_id "CUFF.13042"; transcript_id "CUFF.13042.1"; exon_number "2"; FPKM "1.0000000000"; frac "0.000000"; conf_lo "1.000000"; conf_hi "1.000000"; cov "0.018039";
Scaffold50042	Cufflinks	transcript	38	1678	1000	+	.	gene_id "CUFF.13043"; transcript_id "CUFF.13043.1"; FPKM "1.0000000000"; frac "0.000000"; conf_lo "1.000000"; conf_hi "1.000000"; cov "0.045717";
Scaffold50042	Cufflinks	exon	38	1678	1000	+	.	gene_id "CUFF.13043"; transcript_id "CUFF.13043.1"; exon_number "1"; FPKM "1.0000000000"; frac "0.000000"; conf_lo "1.000000"; conf_hi "1.000000"; cov "0.045717";
Scaffold5005	Cufflinks	transcript	2367	6307	1000	-	.	gene_id "CUFF.13044"; transcript_id "CUFF.13044.1"; FPKM "1.0000000000"; frac "0.000000"; conf_lo "1.000000"; conf_hi "1.000000"; cov "0.010280";
Scaffold5005	Cufflinks	exon	2367	2376	1000	-	.	gene_id "CUFF.13044"; transcript_id "CUFF.13044.1"; exon_number "1"; FPKM "1.0000000000"; frac "0.000000"; conf_lo "1.000000"; conf_hi "1.000000"; cov "0.010280";
Scaffold5005	Cufflinks	exon	5759	5974	1000	-	.	gene_id "CUFF.13044"; transcript_id "CUFF.13044.1"; exon_number "2"; FPKM "1.0000000000"; frac "0.000000"; conf_lo "1.000000"; conf_hi "1.000000"; cov "0.010280";
Scaffold5005	Cufflinks	exon	6165	6307	1000	-	.	gene_id "CUFF.13044"; transcript_id "CUFF.13044.1"; exon_number "3"; FPKM "1.0000000000"; frac "0.000000"; conf_lo "1.000000"; conf_hi "1.000000"; cov "0.010280";
Scaffold50053	Cufflinks	transcript	2144	2717	1000	+	.	gene_id "CUFF.13045"; transcript_id "CUFF.13045.1"; FPKM "1.0000000000"; frac "0.000000"; conf_lo "1.000000"; conf_hi "1.000000"; cov "0.015991";
Scaffold50053	Cufflinks	exon	2144	2717	1000	+	.	gene_id "CUFF.13045"; transcript_id "CUFF.13045.1"; exon_number "1"; FPKM "1.0000000000"; frac "0.000000"; conf_lo "1.000000"; conf_hi "1.000000"; cov "0.015991";
Scaffold50053	Cufflinks	transcript	2824	3447	1000	+	.	gene_id "CUFF.13046"; transcript_id "CUFF.13046.1"; FPKM "1.0000000000"; frac "0.000000"; conf_lo "1.000000"; conf_hi "1.000000"; cov "0.015545";
Scaffold50053	Cufflinks	exon	2824	3370	1000	+	.	gene_id "CUFF.13046"; transcript_id "CUFF.13046.1"; exon_number "1"; FPKM "1.0000000000"; frac "0.000000"; conf_lo "1.000000"; conf_hi "1.000000"; cov "0.015545";
Scaffold50053	Cufflinks	exon	3437	3447	1000	+	.	gene_id "CUFF.13046"; transcript_id "CUFF.13046.1"; exon_number "2"; FPKM "1.0000000000"; frac "0.000000"; conf_lo "1.000000"; conf_hi "1.000000"; cov "0.015545";
Scaffold50054	Cufflinks	transcript	2767	3858	1000	-	.	gene_id "CUFF.13047"; transcript_id "CUFF.13047.1"; FPKM "1.0000000000"; frac "0.000000"; conf_lo "1.000000"; conf_hi "1.000000"; cov "0.030422";
Scaffold50054	Cufflinks	exon	2767	3858	1000	-	.	gene_id "CUFF.13047"; transcript_id "CUFF.13047.1"; exon_number "1"; FPKM "1.0000000000"; frac "0.000000"; conf_lo "1.000000"; conf_hi "1.000000"; cov "0.030422";
Scaffold50054	Cufflinks	transcript	4044	5831	1000	+	.	gene_id "CUFF.13048"; transcript_id "CUFF.13048.1"; FPKM "1.0000000000"; frac "0.000000"; conf_lo "1.000000"; conf_hi "1.000000"; cov "0.040800";
Scaffold50054	Cufflinks	exon	4044	5444	1000	+	.	gene_id "CUFF.13048"; transcript_id "CUFF.13048.1"; exon_number "1"; FPKM "1.0000000000"; frac "0.000000"; conf_lo "1.000000"; conf_hi "1.000000"; cov "0.040800";
Scaffold50054	Cufflinks	exon	5526	5831	1000	+	.	gene_id "CUFF.13048"; transcript_id "CUFF.13048.1"; exon_number "2"; FPKM "1.0000000000"; frac "0.000000"; conf_lo "1.000000"; conf_hi "1.000000"; cov "0.040800";
Scaffold50056	Cufflinks	transcript	917	1872	1000	-	.	gene_id "CUFF.13049"; transcript_id "CUFF.13049.1"; FPKM "1.0000000000"; frac "0.000000"; conf_lo "1.000000"; conf_hi "1.000000"; cov "0.026633";
Scaffold50056	Cufflinks	exon	917	1872	1000	-	.	gene_id "CUFF.13049"; transcript_id "CUFF.13049.1"; exon_number "1"; FPKM "1.0000000000"; frac "0.000000"; conf_lo "1.000000"; conf_hi "1.000000"; cov "0.026633";
Scaffold50056	Cufflinks	transcript	2495	2919	1000	+	.	gene_id "CUFF.13050"; transcript_id "CUFF.13050.1"; FPKM "1.0000000000"; frac "0.000000"; conf_lo "1.000000"; conf_hi "1.000000"; cov "0.011840";
Scaffold50056	Cufflinks	exon	2495	2919	1000	+	.	gene_id "CUFF.13050"; transcript_id "CUFF.13050.1"; exon_number "1"; FPKM "1.0000000000"; frac "0.000000"; conf_lo "1.000000"; conf_hi "1.000000"; cov "0.011840";
Scaffold5006	Cufflinks	transcript	114	8431	1000	-	.	gene_id "CUFF.13051"; transcript_id "CUFF.13051.1"; FPKM "1.0000000000"; frac "0.000000"; conf_lo "1.000000"; conf_hi "1.000000"; cov "0.033222";
Scaffold5006	Cufflinks	exon	114	638	1000	-	.	gene_id "CUFF.13051"; transcript_id "CUFF.13051.1"; exon_number "1"; FPKM "1.0000000000"; frac "0.000000"; conf_lo "1.000000"; conf_hi "1.000000"; cov "0.033222";
Scaffold5006	Cufflinks	exon	7320	7433	1000	-	.	gene_id "CUFF.13051"; transcript_id "CUFF.13051.1"; exon_number "2"; FPKM "1.0000000000"; frac "0.000000"; conf_lo "1.000000"; conf_hi "1.000000"; cov "0.033222";
Scaffold5006	Cufflinks	exon	7508	8431	1000	-	.	gene_id "CUFF.13051"; transcript_id "CUFF.13051.1"; exon_number "3"; FPKM "1.0000000000"; frac "0.000000"; conf_lo "1.000000"; conf_hi "1.000000"; cov "0.033222";
Scaffold5006	Cufflinks	transcript	114	7716	1000	-	.	gene_id "CUFF.13051"; transcript_id "CUFF.13051.2"; FPKM "1.0000000000"; frac "0.000000"; conf_lo "1.000000"; conf_hi "1.000000"; cov "0.033222";
Scaffold5006	Cufflinks	exon	114	639	1000	-	.	gene_id "CUFF.13051"; transcript_id "CUFF.13051.2"; exon_number "1"; FPKM "1.0000000000"; frac "0.000000"; conf_lo "1.000000"; conf_hi "1.000000"; cov "0.033222";
Scaffold5006	Cufflinks	exon	7321	7433	1000	-	.	gene_id "CUFF.13051"; transcript_id "CUFF.13051.2"; exon_number "2"; FPKM "1.0000000000"; frac "0.000000"; conf_lo "1.000000"; conf_hi "1.000000"; cov "0.033222";
Scaffold5006	Cufflinks	exon	7508	7716	1000	-	.	gene_id "CUFF.13051"; transcript_id "CUFF.13051.2"; exon_number "3"; FPKM "1.0000000000"; frac "0.000000"; conf_lo "1.000000"; conf_hi "1.000000"; cov "0.033222";
Scaffold50069	Cufflinks	transcript	2230	4365	1000	-	.	gene_id "CUFF.13052"; transcript_id "CUFF.13052.1"; FPKM "1.0000000000"; frac "0.000000"; conf_lo "1.000000"; conf_hi "1.000000"; cov "0.056247";
Scaffold50069	Cufflinks	exon	2230	4365	1000	-	.	gene_id "CUFF.13052"; transcript_id "CUFF.13052.1"; exon_number "1"; FPKM "1.0000000000"; frac "0.000000"; conf_lo "1.000000"; conf_hi "1.000000"; cov "0.056247";
Scaffold5007	Cufflinks	transcript	2272	6289	1000	+	.	gene_id "CUFF.13053"; transcript_id "CUFF.13053.1"; FPKM "1.0000000000"; frac "0.000000"; conf_lo "1.000000"; conf_hi "1.000000"; cov "0.011952";
Scaffold5007	Cufflinks	exon	2272	2361	1000	+	.	gene_id "CUFF.13053"; transcript_id "CUFF.13053.1"; exon_number "1"; FPKM "1.0000000000"; frac "0.000000"; conf_lo "1.000000"; conf_hi "1.000000"; cov "0.011952";
Scaffold5007	Cufflinks	exon	2423	2657	1000	+	.	gene_id "CUFF.13053"; transcript_id "CUFF.13053.1"; exon_number "2"; FPKM "1.0000000000"; frac "0.000000"; conf_lo "1.000000"; conf_hi "1.000000"; cov "0.011952";
Scaffold5007	Cufflinks	exon	3073	3328	1000	+	.	gene_id "CUFF.13053"; transcript_id "CUFF.13053.1"; exon_number "3"; FPKM "1.0000000000"; frac "0.000000"; conf_lo "1.000000"; conf_hi "1.000000"; cov "0.011952";
Scaffold5007	Cufflinks	exon	6261	6289	1000	+	.	gene_id "CUFF.13053"; transcript_id "CUFF.13053.1"; exon_number "4"; FPKM "1.0000000000"; frac "0.000000"; conf_lo "1.000000"; conf_hi "1.000000"; cov "0.011952";
Scaffold50071	Cufflinks	transcript	2979	3299	1000	+	.	gene_id "CUFF.13054"; transcript_id "CUFF.13054.1"; FPKM "1.0000000000"; frac "0.000000"; conf_lo "1.000000"; conf_hi "1.000000"; cov "0.008943";
Scaffold50071	Cufflinks	exon	2979	3299	1000	+	.	gene_id "CUFF.13054"; transcript_id "CUFF.13054.1"; exon_number "1"; FPKM "1.0000000000"; frac "0.000000"; conf_lo "1.000000"; conf_hi "1.000000"; cov "0.008943";
Scaffold50072	Cufflinks	transcript	1068	1993	1000	-	.	gene_id "CUFF.13055"; transcript_id "CUFF.13055.1"; FPKM "1.0000000000"; frac "0.000000"; conf_lo "1.000000"; conf_hi "1.000000"; cov "0.025797";
Scaffold50072	Cufflinks	exon	1068	1993	1000	-	.	gene_id "CUFF.13055"; transcript_id "CUFF.13055.1"; exon_number "1"; FPKM "1.0000000000"; frac "0.000000"; conf_lo "1.000000"; conf_hi "1.000000"; cov "0.025797";
Scaffold50073	Cufflinks	transcript	2941	4364	1000	+	.	gene_id "CUFF.13056"; transcript_id "CUFF.13056.1"; FPKM "1.0000000000"; frac "0.000000"; conf_lo "1.000000"; conf_hi "1.000000"; cov "0.034545";
Scaffold50073	Cufflinks	exon	2941	3058	1000	+	.	gene_id "CUFF.13056"; transcript_id "CUFF.13056.1"; exon_number "1"; FPKM "1.0000000000"; frac "0.000000"; conf_lo "1.000000"; conf_hi "1.000000"; cov "0.034545";
Scaffold50073	Cufflinks	exon	3145	3239	1000	+	.	gene_id "CUFF.13056"; transcript_id "CUFF.13056.1"; exon_number "2"; FPKM "1.0000000000"; frac "0.000000"; conf_lo "1.000000"; conf_hi "1.000000"; cov "0.034545";
Scaffold50073	Cufflinks	exon	3311	4364	1000	+	.	gene_id "CUFF.13056"; transcript_id "CUFF.13056.1"; exon_number "3"; FPKM "1.0000000000"; frac "0.000000"; conf_lo "1.000000"; conf_hi "1.000000"; cov "0.034545";
Scaffold50075	Cufflinks	transcript	2998	4011	1000	+	.	gene_id "CUFF.13057"; transcript_id "CUFF.13057.1"; FPKM "1.0000000000"; frac "0.000000"; conf_lo "1.000000"; conf_hi "1.000000"; cov "0.028249";
Scaffold50075	Cufflinks	exon	2998	4011	1000	+	.	gene_id "CUFF.13057"; transcript_id "CUFF.13057.1"; exon_number "1"; FPKM "1.0000000000"; frac "0.000000"; conf_lo "1.000000"; conf_hi "1.000000"; cov "0.028249";
Scaffold50076	Cufflinks	transcript	424	1441	1000	-	.	gene_id "CUFF.13058"; transcript_id "CUFF.13058.1"; FPKM "1.0000000000"; frac "0.000000"; conf_lo "1.000000"; conf_hi "1.000000"; cov "0.028360";
Scaffold50076	Cufflinks	exon	424	1441	1000	-	.	gene_id "CUFF.13058"; transcript_id "CUFF.13058.1"; exon_number "1"; FPKM "1.0000000000"; frac "0.000000"; conf_lo "1.000000"; conf_hi "1.000000"; cov "0.028360";
Scaffold50076	Cufflinks	transcript	2052	2123	1000	-	.	gene_id "CUFF.13059"; transcript_id "CUFF.13059.1"; FPKM "1.0000000000"; frac "0.000000"; conf_lo "1.000000"; conf_hi "1.000000"; cov "0.002006";
Scaffold50076	Cufflinks	exon	2052	2123	1000	-	.	gene_id "CUFF.13059"; transcript_id "CUFF.13059.1"; exon_number "1"; FPKM "1.0000000000"; frac "0.000000"; conf_lo "1.000000"; conf_hi "1.000000"; cov "0.002006";
Scaffold50077	Cufflinks	transcript	2619	3012	1000	-	.	gene_id "CUFF.13060"; transcript_id "CUFF.13060.1"; FPKM "1.0000000000"; frac "0.000000"; conf_lo "1.000000"; conf_hi "1.000000"; cov "0.010976";
Scaffold50077	Cufflinks	exon	2619	3012	1000	-	.	gene_id "CUFF.13060"; transcript_id "CUFF.13060.1"; exon_number "1"; FPKM "1.0000000000"; frac "0.000000"; conf_lo "1.000000"; conf_hi "1.000000"; cov "0.010976";
Scaffold5008	Cufflinks	transcript	1770	1841	1000	+	.	gene_id "CUFF.13061"; transcript_id "CUFF.13061.1"; FPKM "1.0000000000"; frac "0.000000"; conf_lo "1.000000"; conf_hi "1.000000"; cov "0.002006";
Scaffold5008	Cufflinks	exon	1770	1841	1000	+	.	gene_id "CUFF.13061"; transcript_id "CUFF.13061.1"; exon_number "1"; FPKM "1.0000000000"; frac "0.000000"; conf_lo "1.000000"; conf_hi "1.000000"; cov "0.002006";
Scaffold5009	Cufflinks	transcript	440	4365	1000	-	.	gene_id "CUFF.13062"; transcript_id "CUFF.13062.1"; FPKM "1.0000000000"; frac "0.000000"; conf_lo "1.000000"; conf_hi "1.000000"; cov "0.024753";
Scaffold5009	Cufflinks	exon	440	446	1000	-	.	gene_id "CUFF.13062"; transcript_id "CUFF.13062.1"; exon_number "1"; FPKM "1.0000000000"; frac "0.000000"; conf_lo "1.000000"; conf_hi "1.000000"; cov "0.024753";
Scaffold5009	Cufflinks	exon	3300	4165	1000	-	.	gene_id "CUFF.13062"; transcript_id "CUFF.13062.1"; exon_number "2"; FPKM "1.0000000000"; frac "0.000000"; conf_lo "1.000000"; conf_hi "1.000000"; cov "0.024753";
Scaffold5009	Cufflinks	exon	4240	4365	1000	-	.	gene_id "CUFF.13062"; transcript_id "CUFF.13062.1"; exon_number "3"; FPKM "1.0000000000"; frac "0.000000"; conf_lo "1.000000"; conf_hi "1.000000"; cov "0.024753";
Scaffold501	Cufflinks	transcript	4172	13968	1000	+	.	gene_id "CUFF.13063"; transcript_id "CUFF.13063.1"; FPKM "1.0000000000"; frac "0.000000"; conf_lo "1.000000"; conf_hi "1.000000"; cov "0.064772";
Scaffold501	Cufflinks	exon	4172	5594	1000	+	.	gene_id "CUFF.13063"; transcript_id "CUFF.13063.1"; exon_number "1"; FPKM "1.0000000000"; frac "0.000000"; conf_lo "1.000000"; conf_hi "1.000000"; cov "0.064772";
Scaffold501	Cufflinks	exon	13067	13968	1000	+	.	gene_id "CUFF.13063"; transcript_id "CUFF.13063.1"; exon_number "2"; FPKM "1.0000000000"; frac "0.000000"; conf_lo "1.000000"; conf_hi "1.000000"; cov "0.064772";
Scaffold501	Cufflinks	transcript	25443	35891	1000	+	.	gene_id "CUFF.13064"; transcript_id "CUFF.13064.1"; FPKM "1.0000000000"; frac "0.000000"; conf_lo "1.000000"; conf_hi "1.000000"; cov "0.022984";
Scaffold501	Cufflinks	exon	25443	25723	1000	+	.	gene_id "CUFF.13064"; transcript_id "CUFF.13064.1"; exon_number "1"; FPKM "1.0000000000"; frac "0.000000"; conf_lo "1.000000"; conf_hi "1.000000"; cov "0.022984";
Scaffold501	Cufflinks	exon	28700	29108	1000	+	.	gene_id "CUFF.13064"; transcript_id "CUFF.13064.1"; exon_number "2"; FPKM "1.0000000000"; frac "0.000000"; conf_lo "1.000000"; conf_hi "1.000000"; cov "0.022984";
Scaffold501	Cufflinks	exon	35757	35891	1000	+	.	gene_id "CUFF.13064"; transcript_id "CUFF.13064.1"; exon_number "3"; FPKM "1.0000000000"; frac "0.000000"; conf_lo "1.000000"; conf_hi "1.000000"; cov "0.022984";
Scaffold501	Cufflinks	transcript	35943	36785	1000	+	.	gene_id "CUFF.13065"; transcript_id "CUFF.13065.1"; FPKM "1.0000000000"; frac "0.000000"; conf_lo "1.000000"; conf_hi "1.000000"; cov "0.021869";
Scaffold501	Cufflinks	exon	35943	36139	1000	+	.	gene_id "CUFF.13065"; transcript_id "CUFF.13065.1"; exon_number "1"; FPKM "1.0000000000"; frac "0.000000"; conf_lo "1.000000"; conf_hi "1.000000"; cov "0.021869";
Scaffold501	Cufflinks	exon	36198	36785	1000	+	.	gene_id "CUFF.13065"; transcript_id "CUFF.13065.1"; exon_number "2"; FPKM "1.0000000000"; frac "0.000000"; conf_lo "1.000000"; conf_hi "1.000000"; cov "0.021869";
Scaffold501	Cufflinks	transcript	37645	38411	1000	+	.	gene_id "CUFF.13066"; transcript_id "CUFF.13066.1"; FPKM "1.0000000000"; frac "0.000000"; conf_lo "1.000000"; conf_hi "1.000000"; cov "0.021368";
Scaffold501	Cufflinks	exon	37645	38411	1000	+	.	gene_id "CUFF.13066"; transcript_id "CUFF.13066.1"; exon_number "1"; FPKM "1.0000000000"; frac "0.000000"; conf_lo "1.000000"; conf_hi "1.000000"; cov "0.021368";
Scaffold501	Cufflinks	transcript	38547	39718	1000	+	.	gene_id "CUFF.13067"; transcript_id "CUFF.13067.1"; FPKM "1.0000000000"; frac "0.000000"; conf_lo "1.000000"; conf_hi "1.000000"; cov "0.032651";
Scaffold501	Cufflinks	exon	38547	39718	1000	+	.	gene_id "CUFF.13067"; transcript_id "CUFF.13067.1"; exon_number "1"; FPKM "1.0000000000"; frac "0.000000"; conf_lo "1.000000"; conf_hi "1.000000"; cov "0.032651";
Scaffold501	Cufflinks	transcript	53021	63009	1000	+	.	gene_id "CUFF.13068"; transcript_id "CUFF.13068.1"; FPKM "1.0000000000"; frac "0.000000"; conf_lo "1.000000"; conf_hi "1.000000"; cov "0.012704";
Scaffold501	Cufflinks	exon	53021	53045	1000	+	.	gene_id "CUFF.13068"; transcript_id "CUFF.13068.1"; exon_number "1"; FPKM "1.0000000000"; frac "0.000000"; conf_lo "1.000000"; conf_hi "1.000000"; cov "0.012704";
Scaffold501	Cufflinks	exon	60178	60396	1000	+	.	gene_id "CUFF.13068"; transcript_id "CUFF.13068.1"; exon_number "2"; FPKM "1.0000000000"; frac "0.000000"; conf_lo "1.000000"; conf_hi "1.000000"; cov "0.012704";
Scaffold501	Cufflinks	exon	62798	63009	1000	+	.	gene_id "CUFF.13068"; transcript_id "CUFF.13068.1"; exon_number "3"; FPKM "1.0000000000"; frac "0.000000"; conf_lo "1.000000"; conf_hi "1.000000"; cov "0.012704";
Scaffold50109	Cufflinks	transcript	1184	1480	1000	+	.	gene_id "CUFF.13069"; transcript_id "CUFF.13069.1"; FPKM "1.0000000000"; frac "0.000000"; conf_lo "1.000000"; conf_hi "1.000000"; cov "0.008274";
Scaffold50109	Cufflinks	exon	1184	1480	1000	+	.	gene_id "CUFF.13069"; transcript_id "CUFF.13069.1"; exon_number "1"; FPKM "1.0000000000"; frac "0.000000"; conf_lo "1.000000"; conf_hi "1.000000"; cov "0.008274";
Scaffold50120	Cufflinks	transcript	2675	2979	1000	-	.	gene_id "CUFF.13070"; transcript_id "CUFF.13070.1"; FPKM "1.0000000000"; frac "0.000000"; conf_lo "1.000000"; conf_hi "1.000000"; cov "0.008497";
Scaffold50120	Cufflinks	exon	2675	2979	1000	-	.	gene_id "CUFF.13070"; transcript_id "CUFF.13070.1"; exon_number "1"; FPKM "1.0000000000"; frac "0.000000"; conf_lo "1.000000"; conf_hi "1.000000"; cov "0.008497";
Scaffold50120	Cufflinks	transcript	3630	3902	1000	-	.	gene_id "CUFF.13071"; transcript_id "CUFF.13071.1"; FPKM "1.0000000000"; frac "0.000000"; conf_lo "1.000000"; conf_hi "1.000000"; cov "0.007606";
Scaffold50120	Cufflinks	exon	3630	3902	1000	-	.	gene_id "CUFF.13071"; transcript_id "CUFF.13071.1"; exon_number "1"; FPKM "1.0000000000"; frac "0.000000"; conf_lo "1.000000"; conf_hi "1.000000"; cov "0.007606";
Scaffold50126	Cufflinks	transcript	1602	2521	1000	-	.	gene_id "CUFF.13072"; transcript_id "CUFF.13072.1"; FPKM "1.0000000000"; frac "0.000000"; conf_lo "1.000000"; conf_hi "1.000000"; cov "0.025630";
Scaffold50126	Cufflinks	exon	1602	2521	1000	-	.	gene_id "CUFF.13072"; transcript_id "CUFF.13072.1"; exon_number "1"; FPKM "1.0000000000"; frac "0.000000"; conf_lo "1.000000"; conf_hi "1.000000"; cov "0.025630";
Scaffold50126	Cufflinks	transcript	2643	3267	1000	-	.	gene_id "CUFF.13073"; transcript_id "CUFF.13073.1"; FPKM "1.0000000000"; frac "0.000000"; conf_lo "1.000000"; conf_hi "1.000000"; cov "0.017412";
Scaffold50126	Cufflinks	exon	2643	3267	1000	-	.	gene_id "CUFF.13073"; transcript_id "CUFF.13073.1"; exon_number "1"; FPKM "1.0000000000"; frac "0.000000"; conf_lo "1.000000"; conf_hi "1.000000"; cov "0.017412";
Scaffold50128	Cufflinks	transcript	2683	3505	1000	-	.	gene_id "CUFF.13074"; transcript_id "CUFF.13074.1"; FPKM "1.0000000000"; frac "0.000000"; conf_lo "1.000000"; conf_hi "1.000000"; cov "0.015332";
Scaffold50128	Cufflinks	exon	2683	2782	1000	-	.	gene_id "CUFF.13074"; transcript_id "CUFF.13074.1"; exon_number "1"; FPKM "1.0000000000"; frac "0.000000"; conf_lo "1.000000"; conf_hi "1.000000"; cov "0.015332";
Scaffold50128	Cufflinks	exon	2861	2997	1000	-	.	gene_id "CUFF.13074"; transcript_id "CUFF.13074.1"; exon_number "2"; FPKM "1.0000000000"; frac "0.000000"; conf_lo "1.000000"; conf_hi "1.000000"; cov "0.015332";
Scaffold50128	Cufflinks	exon	3056	3242	1000	-	.	gene_id "CUFF.13074"; transcript_id "CUFF.13074.1"; exon_number "3"; FPKM "1.0000000000"; frac "0.000000"; conf_lo "1.000000"; conf_hi "1.000000"; cov "0.015332";
Scaffold50128	Cufflinks	exon	3312	3505	1000	-	.	gene_id "CUFF.13074"; transcript_id "CUFF.13074.1"; exon_number "4"; FPKM "1.0000000000"; frac "0.000000"; conf_lo "1.000000"; conf_hi "1.000000"; cov "0.015332";
Scaffold50132	Cufflinks	transcript	328	829	1000	-	.	gene_id "CUFF.13075"; transcript_id "CUFF.13075.1"; FPKM "1.0000000000"; frac "0.000000"; conf_lo "1.000000"; conf_hi "1.000000"; cov "0.011812";
Scaffold50132	Cufflinks	exon	328	553	1000	-	.	gene_id "CUFF.13075"; transcript_id "CUFF.13075.1"; exon_number "1"; FPKM "1.0000000000"; frac "0.000000"; conf_lo "1.000000"; conf_hi "1.000000"; cov "0.011812";
Scaffold50132	Cufflinks	exon	621	829	1000	-	.	gene_id "CUFF.13075"; transcript_id "CUFF.13075.1"; exon_number "2"; FPKM "1.0000000000"; frac "0.000000"; conf_lo "1.000000"; conf_hi "1.000000"; cov "0.011812";
Scaffold50132	Cufflinks	transcript	328	920	1000	-	.	gene_id "CUFF.13075"; transcript_id "CUFF.13075.2"; FPKM "1.0000000000"; frac "0.000000"; conf_lo "1.000000"; conf_hi "1.000000"; cov "0.011812";
Scaffold50132	Cufflinks	exon	328	553	1000	-	.	gene_id "CUFF.13075"; transcript_id "CUFF.13075.2"; exon_number "1"; FPKM "1.0000000000"; frac "0.000000"; conf_lo "1.000000"; conf_hi "1.000000"; cov "0.011812";
Scaffold50132	Cufflinks	exon	618	809	1000	-	.	gene_id "CUFF.13075"; transcript_id "CUFF.13075.2"; exon_number "2"; FPKM "1.0000000000"; frac "0.000000"; conf_lo "1.000000"; conf_hi "1.000000"; cov "0.011812";
Scaffold50132	Cufflinks	exon	911	920	1000	-	.	gene_id "CUFF.13075"; transcript_id "CUFF.13075.2"; exon_number "3"; FPKM "1.0000000000"; frac "0.000000"; conf_lo "1.000000"; conf_hi "1.000000"; cov "0.011812";
Scaffold50134	Cufflinks	transcript	745	3812	1000	-	.	gene_id "CUFF.13076"; transcript_id "CUFF.13076.1"; FPKM "1.0000000000"; frac "0.000000"; conf_lo "1.000000"; conf_hi "1.000000"; cov "0.018861";
Scaffold50134	Cufflinks	exon	745	771	1000	-	.	gene_id "CUFF.13076"; transcript_id "CUFF.13076.1"; exon_number "1"; FPKM "1.0000000000"; frac "0.000000"; conf_lo "1.000000"; conf_hi "1.000000"; cov "0.018861";
Scaffold50134	Cufflinks	exon	3163	3812	1000	-	.	gene_id "CUFF.13076"; transcript_id "CUFF.13076.1"; exon_number "2"; FPKM "1.0000000000"; frac "0.000000"; conf_lo "1.000000"; conf_hi "1.000000"; cov "0.018861";
Scaffold50134	Cufflinks	transcript	745	3812	1000	-	.	gene_id "CUFF.13076"; transcript_id "CUFF.13076.2"; FPKM "1.0000000000"; frac "0.000000"; conf_lo "1.000000"; conf_hi "1.000000"; cov "0.018861";
Scaffold50134	Cufflinks	exon	745	775	1000	-	.	gene_id "CUFF.13076"; transcript_id "CUFF.13076.2"; exon_number "1"; FPKM "1.0000000000"; frac "0.000000"; conf_lo "1.000000"; conf_hi "1.000000"; cov "0.018861";
Scaffold50134	Cufflinks	exon	3167	3812	1000	-	.	gene_id "CUFF.13076"; transcript_id "CUFF.13076.2"; exon_number "2"; FPKM "1.0000000000"; frac "0.000000"; conf_lo "1.000000"; conf_hi "1.000000"; cov "0.018861";
Scaffold5014	Cufflinks	transcript	85	840	1000	-	.	gene_id "CUFF.13077"; transcript_id "CUFF.13077.1"; FPKM "1.0000000000"; frac "0.000000"; conf_lo "1.000000"; conf_hi "1.000000"; cov "0.015796";
Scaffold5014	Cufflinks	exon	85	209	1000	-	.	gene_id "CUFF.13077"; transcript_id "CUFF.13077.1"; exon_number "1"; FPKM "1.0000000000"; frac "0.000000"; conf_lo "1.000000"; conf_hi "1.000000"; cov "0.015796";
Scaffold5014	Cufflinks	exon	278	528	1000	-	.	gene_id "CUFF.13077"; transcript_id "CUFF.13077.1"; exon_number "2"; FPKM "1.0000000000"; frac "0.000000"; conf_lo "1.000000"; conf_hi "1.000000"; cov "0.015796";
Scaffold5014	Cufflinks	exon	590	728	1000	-	.	gene_id "CUFF.13077"; transcript_id "CUFF.13077.1"; exon_number "3"; FPKM "1.0000000000"; frac "0.000000"; conf_lo "1.000000"; conf_hi "1.000000"; cov "0.015796";
Scaffold5014	Cufflinks	exon	789	840	1000	-	.	gene_id "CUFF.13077"; transcript_id "CUFF.13077.1"; exon_number "4"; FPKM "1.0000000000"; frac "0.000000"; conf_lo "1.000000"; conf_hi "1.000000"; cov "0.015796";
Scaffold5014	Cufflinks	transcript	1082	2579	1000	+	.	gene_id "CUFF.13078"; transcript_id "CUFF.13078.1"; FPKM "1.0000000000"; frac "0.000000"; conf_lo "1.000000"; conf_hi "1.000000"; cov "0.039783";
Scaffold5014	Cufflinks	exon	1082	1236	1000	+	.	gene_id "CUFF.13078"; transcript_id "CUFF.13078.1"; exon_number "1"; FPKM "1.0000000000"; frac "0.000000"; conf_lo "1.000000"; conf_hi "1.000000"; cov "0.039783";
Scaffold5014	Cufflinks	exon	1307	2579	1000	+	.	gene_id "CUFF.13078"; transcript_id "CUFF.13078.1"; exon_number "2"; FPKM "1.0000000000"; frac "0.000000"; conf_lo "1.000000"; conf_hi "1.000000"; cov "0.039783";
Scaffold50155	Cufflinks	transcript	2410	2863	1000	+	.	gene_id "CUFF.13079"; transcript_id "CUFF.13079.1"; FPKM "1.0000000000"; frac "0.000000"; conf_lo "1.000000"; conf_hi "1.000000"; cov "0.012648";
Scaffold50155	Cufflinks	exon	2410	2863	1000	+	.	gene_id "CUFF.13079"; transcript_id "CUFF.13079.1"; exon_number "1"; FPKM "1.0000000000"; frac "0.000000"; conf_lo "1.000000"; conf_hi "1.000000"; cov "0.012648";
Scaffold50156	Cufflinks	transcript	1839	2726	1000	-	.	gene_id "CUFF.13080"; transcript_id "CUFF.13080.1"; FPKM "1.0000000000"; frac "0.000000"; conf_lo "1.000000"; conf_hi "1.000000"; cov "0.024739";
Scaffold50156	Cufflinks	exon	1839	2726	1000	-	.	gene_id "CUFF.13080"; transcript_id "CUFF.13080.1"; exon_number "1"; FPKM "1.0000000000"; frac "0.000000"; conf_lo "1.000000"; conf_hi "1.000000"; cov "0.024739";
Scaffold50162	Cufflinks	transcript	1874	2478	1000	+	.	gene_id "CUFF.13081"; transcript_id "CUFF.13081.1"; FPKM "1.0000000000"; frac "0.000000"; conf_lo "1.000000"; conf_hi "1.000000"; cov "0.013080";
Scaffold50162	Cufflinks	exon	1874	2195	1000	+	.	gene_id "CUFF.13081"; transcript_id "CUFF.13081.1"; exon_number "1"; FPKM "1.0000000000"; frac "0.000000"; conf_lo "1.000000"; conf_hi "1.000000"; cov "0.013080";
Scaffold50162	Cufflinks	exon	2282	2478	1000	+	.	gene_id "CUFF.13081"; transcript_id "CUFF.13081.1"; exon_number "2"; FPKM "1.0000000000"; frac "0.000000"; conf_lo "1.000000"; conf_hi "1.000000"; cov "0.013080";
Scaffold50166	Cufflinks	transcript	485	1408	1000	+	.	gene_id "CUFF.13082"; transcript_id "CUFF.13082.1"; FPKM "1.0000000000"; frac "0.000000"; conf_lo "1.000000"; conf_hi "1.000000"; cov "0.024098";
Scaffold50166	Cufflinks	exon	485	537	1000	+	.	gene_id "CUFF.13082"; transcript_id "CUFF.13082.1"; exon_number "1"; FPKM "1.0000000000"; frac "0.000000"; conf_lo "1.000000"; conf_hi "1.000000"; cov "0.024098";
Scaffold50166	Cufflinks	exon	597	1408	1000	+	.	gene_id "CUFF.13082"; transcript_id "CUFF.13082.1"; exon_number "2"; FPKM "1.0000000000"; frac "0.000000"; conf_lo "1.000000"; conf_hi "1.000000"; cov "0.024098";
Scaffold50169	Cufflinks	transcript	962	1428	1000	-	.	gene_id "CUFF.13083"; transcript_id "CUFF.13083.1"; FPKM "1.0000000000"; frac "0.000000"; conf_lo "1.000000"; conf_hi "1.000000"; cov "0.013010";
Scaffold50169	Cufflinks	exon	962	1428	1000	-	.	gene_id "CUFF.13083"; transcript_id "CUFF.13083.1"; exon_number "1"; FPKM "1.0000000000"; frac "0.000000"; conf_lo "1.000000"; conf_hi "1.000000"; cov "0.013010";
Scaffold50169	Cufflinks	transcript	1534	2150	1000	+	.	gene_id "CUFF.13084"; transcript_id "CUFF.13084.1"; FPKM "1.0000000000"; frac "0.000000"; conf_lo "1.000000"; conf_hi "1.000000"; cov "0.014765";
Scaffold50169	Cufflinks	exon	1534	1685	1000	+	.	gene_id "CUFF.13084"; transcript_id "CUFF.13084.1"; exon_number "1"; FPKM "1.0000000000"; frac "0.000000"; conf_lo "1.000000"; conf_hi "1.000000"; cov "0.014765";
Scaffold50169	Cufflinks	exon	1773	2150	1000	+	.	gene_id "CUFF.13084"; transcript_id "CUFF.13084.1"; exon_number "2"; FPKM "1.0000000000"; frac "0.000000"; conf_lo "1.000000"; conf_hi "1.000000"; cov "0.014765";
Scaffold5017	Cufflinks	transcript	47	883	1000	+	.	gene_id "CUFF.13085"; transcript_id "CUFF.13085.1"; FPKM "1.0000000000"; frac "0.000000"; conf_lo "1.000000"; conf_hi "1.000000"; cov "0.023318";
Scaffold5017	Cufflinks	exon	47	883	1000	+	.	gene_id "CUFF.13085"; transcript_id "CUFF.13085.1"; exon_number "1"; FPKM "1.0000000000"; frac "0.000000"; conf_lo "1.000000"; conf_hi "1.000000"; cov "0.023318";
Scaffold5017	Cufflinks	transcript	6313	6776	1000	+	.	gene_id "CUFF.13086"; transcript_id "CUFF.13086.1"; FPKM "1.0000000000"; frac "0.000000"; conf_lo "1.000000"; conf_hi "1.000000"; cov "0.012620";
Scaffold5017	Cufflinks	exon	6313	6420	1000	+	.	gene_id "CUFF.13086"; transcript_id "CUFF.13086.1"; exon_number "1"; FPKM "1.0000000000"; frac "0.000000"; conf_lo "1.000000"; conf_hi "1.000000"; cov "0.012620";
Scaffold5017	Cufflinks	exon	6432	6776	1000	+	.	gene_id "CUFF.13086"; transcript_id "CUFF.13086.1"; exon_number "2"; FPKM "1.0000000000"; frac "0.000000"; conf_lo "1.000000"; conf_hi "1.000000"; cov "0.012620";
Scaffold50177	Cufflinks	transcript	779	1774	1000	-	.	gene_id "CUFF.13087"; transcript_id "CUFF.13087.1"; FPKM "1.0000000000"; frac "0.000000"; conf_lo "1.000000"; conf_hi "1.000000"; cov "0.027748";
Scaffold50177	Cufflinks	exon	779	1774	1000	-	.	gene_id "CUFF.13087"; transcript_id "CUFF.13087.1"; exon_number "1"; FPKM "1.0000000000"; frac "0.000000"; conf_lo "1.000000"; conf_hi "1.000000"; cov "0.027748";
Scaffold50182	Cufflinks	transcript	260	1182	1000	-	.	gene_id "CUFF.13088"; transcript_id "CUFF.13088.1"; FPKM "1.0000000000"; frac "0.000000"; conf_lo "1.000000"; conf_hi "1.000000"; cov "0.025714";
Scaffold50182	Cufflinks	exon	260	1182	1000	-	.	gene_id "CUFF.13088"; transcript_id "CUFF.13088.1"; exon_number "1"; FPKM "1.0000000000"; frac "0.000000"; conf_lo "1.000000"; conf_hi "1.000000"; cov "0.025714";
Scaffold5019	Cufflinks	transcript	314	6055	1000	+	.	gene_id "CUFF.13089"; transcript_id "CUFF.13089.1"; FPKM "1.0000000000"; frac "0.000000"; conf_lo "1.000000"; conf_hi "1.000000"; cov "0.041092";
Scaffold5019	Cufflinks	exon	314	1546	1000	+	.	gene_id "CUFF.13089"; transcript_id "CUFF.13089.1"; exon_number "1"; FPKM "1.0000000000"; frac "0.000000"; conf_lo "1.000000"; conf_hi "1.000000"; cov "0.041092";
Scaffold5019	Cufflinks	exon	5814	6055	1000	+	.	gene_id "CUFF.13089"; transcript_id "CUFF.13089.1"; exon_number "2"; FPKM "1.0000000000"; frac "0.000000"; conf_lo "1.000000"; conf_hi "1.000000"; cov "0.041092";
Scaffold5019	Cufflinks	transcript	6073	6618	1000	-	.	gene_id "CUFF.13090"; transcript_id "CUFF.13090.1"; FPKM "1.0000000000"; frac "0.000000"; conf_lo "1.000000"; conf_hi "1.000000"; cov "0.009639";
Scaffold5019	Cufflinks	exon	6073	6152	1000	-	.	gene_id "CUFF.13090"; transcript_id "CUFF.13090.1"; exon_number "1"; FPKM "1.0000000000"; frac "0.000000"; conf_lo "1.000000"; conf_hi "1.000000"; cov "0.009639";
Scaffold5019	Cufflinks	exon	6225	6618	1000	-	.	gene_id "CUFF.13090"; transcript_id "CUFF.13090.1"; exon_number "2"; FPKM "1.0000000000"; frac "0.000000"; conf_lo "1.000000"; conf_hi "1.000000"; cov "0.009639";
Scaffold5019	Cufflinks	transcript	6603	6969	1000	+	.	gene_id "CUFF.13091"; transcript_id "CUFF.13091.1"; FPKM "1.0000000000"; frac "0.000000"; conf_lo "1.000000"; conf_hi "1.000000"; cov "0.009639";
Scaffold5019	Cufflinks	exon	6603	6749	1000	+	.	gene_id "CUFF.13091"; transcript_id "CUFF.13091.1"; exon_number "1"; FPKM "1.0000000000"; frac "0.000000"; conf_lo "1.000000"; conf_hi "1.000000"; cov "0.009639";
Scaffold5019	Cufflinks	exon	6805	6969	1000	+	.	gene_id "CUFF.13091"; transcript_id "CUFF.13091.1"; exon_number "2"; FPKM "1.0000000000"; frac "0.000000"; conf_lo "1.000000"; conf_hi "1.000000"; cov "0.009639";
Scaffold5019	Cufflinks	transcript	6621	6969	1000	+	.	gene_id "CUFF.13091"; transcript_id "CUFF.13091.2"; FPKM "1.0000000000"; frac "0.000000"; conf_lo "1.000000"; conf_hi "1.000000"; cov "0.009639";
Scaffold5019	Cufflinks	exon	6621	6749	1000	+	.	gene_id "CUFF.13091"; transcript_id "CUFF.13091.2"; exon_number "1"; FPKM "1.0000000000"; frac "0.000000"; conf_lo "1.000000"; conf_hi "1.000000"; cov "0.009639";
Scaffold5019	Cufflinks	exon	6817	6969	1000	+	.	gene_id "CUFF.13091"; transcript_id "CUFF.13091.2"; exon_number "2"; FPKM "1.0000000000"; frac "0.000000"; conf_lo "1.000000"; conf_hi "1.000000"; cov "0.009639";
Scaffold50192	Cufflinks	transcript	371	1948	1000	+	.	gene_id "CUFF.13092"; transcript_id "CUFF.13092.1"; FPKM "1.0000000000"; frac "0.000000"; conf_lo "1.000000"; conf_hi "1.000000"; cov "0.043962";
Scaffold50192	Cufflinks	exon	371	1948	1000	+	.	gene_id "CUFF.13092"; transcript_id "CUFF.13092.1"; exon_number "1"; FPKM "1.0000000000"; frac "0.000000"; conf_lo "1.000000"; conf_hi "1.000000"; cov "0.043962";
Scaffold50193	Cufflinks	transcript	3044	6801	1000	-	.	gene_id "CUFF.13093"; transcript_id "CUFF.13093.1"; FPKM "1.0000000000"; frac "0.000000"; conf_lo "1.000000"; conf_hi "1.000000"; cov "0.027441";
Scaffold50193	Cufflinks	exon	3044	3541	1000	-	.	gene_id "CUFF.13093"; transcript_id "CUFF.13093.1"; exon_number "1"; FPKM "1.0000000000"; frac "0.000000"; conf_lo "1.000000"; conf_hi "1.000000"; cov "0.027441";
Scaffold50193	Cufflinks	exon	6796	6801	1000	-	.	gene_id "CUFF.13093"; transcript_id "CUFF.13093.1"; exon_number "2"; FPKM "1.0000000000"; frac "0.000000"; conf_lo "1.000000"; conf_hi "1.000000"; cov "0.027441";
Scaffold50193	Cufflinks	transcript	6313	8478	1000	-	.	gene_id "CUFF.13093"; transcript_id "CUFF.13093.2"; FPKM "1.0000000000"; frac "0.000000"; conf_lo "1.000000"; conf_hi "1.000000"; cov "0.027441";
Scaffold50193	Cufflinks	exon	6313	8478	1000	-	.	gene_id "CUFF.13093"; transcript_id "CUFF.13093.2"; exon_number "1"; FPKM "1.0000000000"; frac "0.000000"; conf_lo "1.000000"; conf_hi "1.000000"; cov "0.027441";
Scaffold502	Cufflinks	transcript	47037	47418	1000	+	.	gene_id "CUFF.13094"; transcript_id "CUFF.13094.1"; FPKM "1.0000000000"; frac "0.000000"; conf_lo "1.000000"; conf_hi "1.000000"; cov "0.005600";
Scaffold502	Cufflinks	exon	47037	47228	1000	+	.	gene_id "CUFF.13094"; transcript_id "CUFF.13094.1"; exon_number "1"; FPKM "1.0000000000"; frac "0.000000"; conf_lo "1.000000"; conf_hi "1.000000"; cov "0.005600";
Scaffold502	Cufflinks	exon	47410	47418	1000	+	.	gene_id "CUFF.13094"; transcript_id "CUFF.13094.1"; exon_number "2"; FPKM "1.0000000000"; frac "0.000000"; conf_lo "1.000000"; conf_hi "1.000000"; cov "0.005600";
Scaffold502	Cufflinks	transcript	63370	63473	1000	-	.	gene_id "CUFF.13095"; transcript_id "CUFF.13095.1"; FPKM "1.0000000000"; frac "0.000000"; conf_lo "1.000000"; conf_hi "1.000000"; cov "0.002897";
Scaffold502	Cufflinks	exon	63370	63473	1000	-	.	gene_id "CUFF.13095"; transcript_id "CUFF.13095.1"; exon_number "1"; FPKM "1.0000000000"; frac "0.000000"; conf_lo "1.000000"; conf_hi "1.000000"; cov "0.002897";
Scaffold50211	Cufflinks	transcript	613	1121	1000	+	.	gene_id "CUFF.13096"; transcript_id "CUFF.13096.1"; FPKM "1.0000000000"; frac "0.000000"; conf_lo "1.000000"; conf_hi "1.000000"; cov "0.012453";
Scaffold50211	Cufflinks	exon	613	808	1000	+	.	gene_id "CUFF.13096"; transcript_id "CUFF.13096.1"; exon_number "1"; FPKM "1.0000000000"; frac "0.000000"; conf_lo "1.000000"; conf_hi "1.000000"; cov "0.012453";
Scaffold50211	Cufflinks	exon	871	1121	1000	+	.	gene_id "CUFF.13096"; transcript_id "CUFF.13096.1"; exon_number "2"; FPKM "1.0000000000"; frac "0.000000"; conf_lo "1.000000"; conf_hi "1.000000"; cov "0.012453";
Scaffold50224	Cufflinks	transcript	184	802	1000	-	.	gene_id "CUFF.13097"; transcript_id "CUFF.13097.1"; FPKM "1.0000000000"; frac "0.000000"; conf_lo "1.000000"; conf_hi "1.000000"; cov "0.017245";
Scaffold50224	Cufflinks	exon	184	802	1000	-	.	gene_id "CUFF.13097"; transcript_id "CUFF.13097.1"; exon_number "1"; FPKM "1.0000000000"; frac "0.000000"; conf_lo "1.000000"; conf_hi "1.000000"; cov "0.017245";
Scaffold5023	Cufflinks	transcript	773	1827	1000	-	.	gene_id "CUFF.13098"; transcript_id "CUFF.13098.1"; FPKM "1.0000000000"; frac "0.000000"; conf_lo "1.000000"; conf_hi "1.000000"; cov "0.027608";
Scaffold5023	Cufflinks	exon	773	1643	1000	-	.	gene_id "CUFF.13098"; transcript_id "CUFF.13098.1"; exon_number "1"; FPKM "1.0000000000"; frac "0.000000"; conf_lo "1.000000"; conf_hi "1.000000"; cov "0.027608";
Scaffold5023	Cufflinks	exon	1708	1827	1000	-	.	gene_id "CUFF.13098"; transcript_id "CUFF.13098.1"; exon_number "2"; FPKM "1.0000000000"; frac "0.000000"; conf_lo "1.000000"; conf_hi "1.000000"; cov "0.027608";
Scaffold5023	Cufflinks	transcript	4673	6355	1000	+	.	gene_id "CUFF.13099"; transcript_id "CUFF.13099.1"; FPKM "1.0000000000"; frac "0.000000"; conf_lo "1.000000"; conf_hi "1.000000"; cov "0.046887";
Scaffold5023	Cufflinks	exon	4673	6355	1000	+	.	gene_id "CUFF.13099"; transcript_id "CUFF.13099.1"; exon_number "1"; FPKM "1.0000000000"; frac "0.000000"; conf_lo "1.000000"; conf_hi "1.000000"; cov "0.046887";
Scaffold5023	Cufflinks	transcript	6406	6863	1000	-	.	gene_id "CUFF.13100"; transcript_id "CUFF.13100.1"; FPKM "1.0000000000"; frac "0.000000"; conf_lo "1.000000"; conf_hi "1.000000"; cov "0.012759";
Scaffold5023	Cufflinks	exon	6406	6863	1000	-	.	gene_id "CUFF.13100"; transcript_id "CUFF.13100.1"; exon_number "1"; FPKM "1.0000000000"; frac "0.000000"; conf_lo "1.000000"; conf_hi "1.000000"; cov "0.012759";
Scaffold50232	Cufflinks	transcript	1297	1369	1000	-	.	gene_id "CUFF.13101"; transcript_id "CUFF.13101.1"; FPKM "1.0000000000"; frac "0.000000"; conf_lo "1.000000"; conf_hi "1.000000"; cov "0.002034";
Scaffold50232	Cufflinks	exon	1297	1369	1000	-	.	gene_id "CUFF.13101"; transcript_id "CUFF.13101.1"; exon_number "1"; FPKM "1.0000000000"; frac "0.000000"; conf_lo "1.000000"; conf_hi "1.000000"; cov "0.002034";
Scaffold50232	Cufflinks	transcript	2379	3217	1000	+	.	gene_id "CUFF.13102"; transcript_id "CUFF.13102.1"; FPKM "1.0000000000"; frac "0.000000"; conf_lo "1.000000"; conf_hi "1.000000"; cov "0.023374";
Scaffold50232	Cufflinks	exon	2379	3217	1000	+	.	gene_id "CUFF.13102"; transcript_id "CUFF.13102.1"; exon_number "1"; FPKM "1.0000000000"; frac "0.000000"; conf_lo "1.000000"; conf_hi "1.000000"; cov "0.023374";
Scaffold50244	Cufflinks	transcript	1523	1797	1000	+	.	gene_id "CUFF.13103"; transcript_id "CUFF.13103.1"; FPKM "1.0000000000"; frac "0.000000"; conf_lo "1.000000"; conf_hi "1.000000"; cov "0.007661";
Scaffold50244	Cufflinks	exon	1523	1797	1000	+	.	gene_id "CUFF.13103"; transcript_id "CUFF.13103.1"; exon_number "1"; FPKM "1.0000000000"; frac "0.000000"; conf_lo "1.000000"; conf_hi "1.000000"; cov "0.007661";
Scaffold50249	Cufflinks	transcript	2539	7661	1000	+	.	gene_id "CUFF.13104"; transcript_id "CUFF.13104.1"; FPKM "1.0000000000"; frac "0.000000"; conf_lo "1.000000"; conf_hi "1.000000"; cov "0.019975";
Scaffold50249	Cufflinks	exon	2539	2684	1000	+	.	gene_id "CUFF.13104"; transcript_id "CUFF.13104.1"; exon_number "1"; FPKM "1.0000000000"; frac "0.000000"; conf_lo "1.000000"; conf_hi "1.000000"; cov "0.019975";
Scaffold50249	Cufflinks	exon	7091	7661	1000	+	.	gene_id "CUFF.13104"; transcript_id "CUFF.13104.1"; exon_number "2"; FPKM "1.0000000000"; frac "0.000000"; conf_lo "1.000000"; conf_hi "1.000000"; cov "0.019975";
Scaffold50255	Cufflinks	transcript	2765	3548	1000	-	.	gene_id "CUFF.13105"; transcript_id "CUFF.13105.1"; FPKM "1.0000000000"; frac "0.000000"; conf_lo "1.000000"; conf_hi "1.000000"; cov "0.010754";
Scaffold50255	Cufflinks	exon	2765	2843	1000	-	.	gene_id "CUFF.13105"; transcript_id "CUFF.13105.1"; exon_number "1"; FPKM "1.0000000000"; frac "0.000000"; conf_lo "1.000000"; conf_hi "1.000000"; cov "0.010754";
Scaffold50255	Cufflinks	exon	3242	3548	1000	-	.	gene_id "CUFF.13105"; transcript_id "CUFF.13105.1"; exon_number "2"; FPKM "1.0000000000"; frac "0.000000"; conf_lo "1.000000"; conf_hi "1.000000"; cov "0.010754";
Scaffold50256	Cufflinks	transcript	353	1117	1000	-	.	gene_id "CUFF.13106"; transcript_id "CUFF.13106.1"; FPKM "1.0000000000"; frac "0.000000"; conf_lo "1.000000"; conf_hi "1.000000"; cov "0.019418";
Scaffold50256	Cufflinks	exon	353	551	1000	-	.	gene_id "CUFF.13106"; transcript_id "CUFF.13106.1"; exon_number "1"; FPKM "1.0000000000"; frac "0.000000"; conf_lo "1.000000"; conf_hi "1.000000"; cov "0.019418";
Scaffold50256	Cufflinks	exon	620	1117	1000	-	.	gene_id "CUFF.13106"; transcript_id "CUFF.13106.1"; exon_number "2"; FPKM "1.0000000000"; frac "0.000000"; conf_lo "1.000000"; conf_hi "1.000000"; cov "0.019418";
Scaffold50261	Cufflinks	transcript	21	1476	1000	+	.	gene_id "CUFF.13107"; transcript_id "CUFF.13107.1"; FPKM "1.0000000000"; frac "0.000000"; conf_lo "1.000000"; conf_hi "1.000000"; cov "0.040563";
Scaffold50261	Cufflinks	exon	21	1476	1000	+	.	gene_id "CUFF.13107"; transcript_id "CUFF.13107.1"; exon_number "1"; FPKM "1.0000000000"; frac "0.000000"; conf_lo "1.000000"; conf_hi "1.000000"; cov "0.040563";
Scaffold50262	Cufflinks	transcript	6585	8719	1000	+	.	gene_id "CUFF.13108"; transcript_id "CUFF.13108.1"; FPKM "1.0000000000"; frac "0.000000"; conf_lo "1.000000"; conf_hi "1.000000"; cov "0.041468";
Scaffold50262	Cufflinks	exon	6585	7320	1000	+	.	gene_id "CUFF.13108"; transcript_id "CUFF.13108.1"; exon_number "1"; FPKM "1.0000000000"; frac "0.000000"; conf_lo "1.000000"; conf_hi "1.000000"; cov "0.041468";
Scaffold50262	Cufflinks	exon	7587	8719	1000	+	.	gene_id "CUFF.13108"; transcript_id "CUFF.13108.1"; exon_number "2"; FPKM "1.0000000000"; frac "0.000000"; conf_lo "1.000000"; conf_hi "1.000000"; cov "0.041468";
Scaffold50262	Cufflinks	transcript	8752	12966	1000	-	.	gene_id "CUFF.13109"; transcript_id "CUFF.13109.1"; FPKM "1.0000000000"; frac "0.000000"; conf_lo "1.000000"; conf_hi "1.000000"; cov "0.117426";
Scaffold50262	Cufflinks	exon	8752	12966	1000	-	.	gene_id "CUFF.13109"; transcript_id "CUFF.13109.1"; exon_number "1"; FPKM "1.0000000000"; frac "0.000000"; conf_lo "1.000000"; conf_hi "1.000000"; cov "0.117426";
Scaffold50263	Cufflinks	transcript	3990	6075	1000	+	.	gene_id "CUFF.13110"; transcript_id "CUFF.13110.1"; FPKM "1.0000000000"; frac "0.000000"; conf_lo "1.000000"; conf_hi "1.000000"; cov "0.045847";
Scaffold50263	Cufflinks	exon	3990	4090	1000	+	.	gene_id "CUFF.13110"; transcript_id "CUFF.13110.1"; exon_number "1"; FPKM "1.0000000000"; frac "0.000000"; conf_lo "1.000000"; conf_hi "1.000000"; cov "0.045847";
Scaffold50263	Cufflinks	exon	4156	4323	1000	+	.	gene_id "CUFF.13110"; transcript_id "CUFF.13110.1"; exon_number "2"; FPKM "1.0000000000"; frac "0.000000"; conf_lo "1.000000"; conf_hi "1.000000"; cov "0.045847";
Scaffold50263	Cufflinks	exon	4388	5386	1000	+	.	gene_id "CUFF.13110"; transcript_id "CUFF.13110.1"; exon_number "3"; FPKM "1.0000000000"; frac "0.000000"; conf_lo "1.000000"; conf_hi "1.000000"; cov "0.045847";
Scaffold50263	Cufflinks	exon	5469	5655	1000	+	.	gene_id "CUFF.13110"; transcript_id "CUFF.13110.1"; exon_number "4"; FPKM "1.0000000000"; frac "0.000000"; conf_lo "1.000000"; conf_hi "1.000000"; cov "0.045847";
Scaffold50263	Cufflinks	exon	5726	6075	1000	+	.	gene_id "CUFF.13110"; transcript_id "CUFF.13110.1"; exon_number "5"; FPKM "1.0000000000"; frac "0.000000"; conf_lo "1.000000"; conf_hi "1.000000"; cov "0.045847";
Scaffold50263	Cufflinks	transcript	4269	6075	1000	+	.	gene_id "CUFF.13110"; transcript_id "CUFF.13110.2"; FPKM "1.0000000000"; frac "0.000000"; conf_lo "1.000000"; conf_hi "1.000000"; cov "0.045847";
Scaffold50263	Cufflinks	exon	4269	4323	1000	+	.	gene_id "CUFF.13110"; transcript_id "CUFF.13110.2"; exon_number "1"; FPKM "1.0000000000"; frac "0.000000"; conf_lo "1.000000"; conf_hi "1.000000"; cov "0.045847";
Scaffold50263	Cufflinks	exon	4388	5384	1000	+	.	gene_id "CUFF.13110"; transcript_id "CUFF.13110.2"; exon_number "2"; FPKM "1.0000000000"; frac "0.000000"; conf_lo "1.000000"; conf_hi "1.000000"; cov "0.045847";
Scaffold50263	Cufflinks	exon	5469	5655	1000	+	.	gene_id "CUFF.13110"; transcript_id "CUFF.13110.2"; exon_number "3"; FPKM "1.0000000000"; frac "0.000000"; conf_lo "1.000000"; conf_hi "1.000000"; cov "0.045847";
Scaffold50263	Cufflinks	exon	5726	6075	1000	+	.	gene_id "CUFF.13110"; transcript_id "CUFF.13110.2"; exon_number "4"; FPKM "1.0000000000"; frac "0.000000"; conf_lo "1.000000"; conf_hi "1.000000"; cov "0.045847";
Scaffold5027	Cufflinks	transcript	3777	4376	1000	-	.	gene_id "CUFF.13111"; transcript_id "CUFF.13111.1"; FPKM "1.0000000000"; frac "0.000000"; conf_lo "1.000000"; conf_hi "1.000000"; cov "0.012843";
Scaffold5027	Cufflinks	exon	3777	4036	1000	-	.	gene_id "CUFF.13111"; transcript_id "CUFF.13111.1"; exon_number "1"; FPKM "1.0000000000"; frac "0.000000"; conf_lo "1.000000"; conf_hi "1.000000"; cov "0.012843";
Scaffold5027	Cufflinks	exon	4109	4200	1000	-	.	gene_id "CUFF.13111"; transcript_id "CUFF.13111.1"; exon_number "2"; FPKM "1.0000000000"; frac "0.000000"; conf_lo "1.000000"; conf_hi "1.000000"; cov "0.012843";
Scaffold5027	Cufflinks	exon	4268	4376	1000	-	.	gene_id "CUFF.13111"; transcript_id "CUFF.13111.1"; exon_number "3"; FPKM "1.0000000000"; frac "0.000000"; conf_lo "1.000000"; conf_hi "1.000000"; cov "0.012843";
Scaffold5027	Cufflinks	transcript	4629	5083	1000	+	.	gene_id "CUFF.13112"; transcript_id "CUFF.13112.1"; FPKM "1.0000000000"; frac "0.000000"; conf_lo "1.000000"; conf_hi "1.000000"; cov "0.011032";
Scaffold5027	Cufflinks	exon	4629	4752	1000	+	.	gene_id "CUFF.13112"; transcript_id "CUFF.13112.1"; exon_number "1"; FPKM "1.0000000000"; frac "0.000000"; conf_lo "1.000000"; conf_hi "1.000000"; cov "0.011032";
Scaffold5027	Cufflinks	exon	4812	5083	1000	+	.	gene_id "CUFF.13112"; transcript_id "CUFF.13112.1"; exon_number "2"; FPKM "1.0000000000"; frac "0.000000"; conf_lo "1.000000"; conf_hi "1.000000"; cov "0.011032";
Scaffold5027	Cufflinks	transcript	5129	5546	1000	-	.	gene_id "CUFF.13113"; transcript_id "CUFF.13113.1"; FPKM "1.0000000000"; frac "0.000000"; conf_lo "1.000000"; conf_hi "1.000000"; cov "0.011645";
Scaffold5027	Cufflinks	exon	5129	5546	1000	-	.	gene_id "CUFF.13113"; transcript_id "CUFF.13113.1"; exon_number "1"; FPKM "1.0000000000"; frac "0.000000"; conf_lo "1.000000"; conf_hi "1.000000"; cov "0.011645";
Scaffold5028	Cufflinks	transcript	1592	8175	1000	-	.	gene_id "CUFF.13114"; transcript_id "CUFF.13114.1"; FPKM "1.0000000000"; frac "0.000000"; conf_lo "1.000000"; conf_hi "1.000000"; cov "0.020281";
Scaffold5028	Cufflinks	exon	1592	1796	1000	-	.	gene_id "CUFF.13114"; transcript_id "CUFF.13114.1"; exon_number "1"; FPKM "1.0000000000"; frac "0.000000"; conf_lo "1.000000"; conf_hi "1.000000"; cov "0.020281";
Scaffold5028	Cufflinks	exon	7422	7776	1000	-	.	gene_id "CUFF.13114"; transcript_id "CUFF.13114.1"; exon_number "2"; FPKM "1.0000000000"; frac "0.000000"; conf_lo "1.000000"; conf_hi "1.000000"; cov "0.020281";
Scaffold5028	Cufflinks	exon	7901	8175	1000	-	.	gene_id "CUFF.13114"; transcript_id "CUFF.13114.1"; exon_number "3"; FPKM "1.0000000000"; frac "0.000000"; conf_lo "1.000000"; conf_hi "1.000000"; cov "0.020281";
Scaffold5028	Cufflinks	transcript	4536	8209	1000	-	.	gene_id "CUFF.13114"; transcript_id "CUFF.13114.2"; FPKM "1.0000000000"; frac "0.000000"; conf_lo "1.000000"; conf_hi "1.000000"; cov "0.020281";
Scaffold5028	Cufflinks	exon	4536	4571	1000	-	.	gene_id "CUFF.13114"; transcript_id "CUFF.13114.2"; exon_number "1"; FPKM "1.0000000000"; frac "0.000000"; conf_lo "1.000000"; conf_hi "1.000000"; cov "0.020281";
Scaffold5028	Cufflinks	exon	7422	7572	1000	-	.	gene_id "CUFF.13114"; transcript_id "CUFF.13114.2"; exon_number "2"; FPKM "1.0000000000"; frac "0.000000"; conf_lo "1.000000"; conf_hi "1.000000"; cov "0.020281";
Scaffold5028	Cufflinks	exon	7652	7776	1000	-	.	gene_id "CUFF.13114"; transcript_id "CUFF.13114.2"; exon_number "3"; FPKM "1.0000000000"; frac "0.000000"; conf_lo "1.000000"; conf_hi "1.000000"; cov "0.020281";
Scaffold5028	Cufflinks	exon	7901	8209	1000	-	.	gene_id "CUFF.13114"; transcript_id "CUFF.13114.2"; exon_number "4"; FPKM "1.0000000000"; frac "0.000000"; conf_lo "1.000000"; conf_hi "1.000000"; cov "0.020281";
Scaffold50284	Cufflinks	transcript	4473	4759	1000	-	.	gene_id "CUFF.13115"; transcript_id "CUFF.13115.1"; FPKM "1.0000000000"; frac "0.000000"; conf_lo "1.000000"; conf_hi "1.000000"; cov "0.006185";
Scaffold50284	Cufflinks	exon	4473	4549	1000	-	.	gene_id "CUFF.13115"; transcript_id "CUFF.13115.1"; exon_number "1"; FPKM "1.0000000000"; frac "0.000000"; conf_lo "1.000000"; conf_hi "1.000000"; cov "0.006185";
Scaffold50284	Cufflinks	exon	4615	4759	1000	-	.	gene_id "CUFF.13115"; transcript_id "CUFF.13115.1"; exon_number "2"; FPKM "1.0000000000"; frac "0.000000"; conf_lo "1.000000"; conf_hi "1.000000"; cov "0.006185";
Scaffold50290	Cufflinks	transcript	3017	3716	1000	-	.	gene_id "CUFF.13116"; transcript_id "CUFF.13116.1"; FPKM "1.0000000000"; frac "0.000000"; conf_lo "1.000000"; conf_hi "1.000000"; cov "0.019501";
Scaffold50290	Cufflinks	exon	3017	3716	1000	-	.	gene_id "CUFF.13116"; transcript_id "CUFF.13116.1"; exon_number "1"; FPKM "1.0000000000"; frac "0.000000"; conf_lo "1.000000"; conf_hi "1.000000"; cov "0.019501";
Scaffold50292	Cufflinks	transcript	2902	3303	1000	+	.	gene_id "CUFF.13117"; transcript_id "CUFF.13117.1"; FPKM "1.0000000000"; frac "0.000000"; conf_lo "1.000000"; conf_hi "1.000000"; cov "0.011199";
Scaffold50292	Cufflinks	exon	2902	3303	1000	+	.	gene_id "CUFF.13117"; transcript_id "CUFF.13117.1"; exon_number "1"; FPKM "1.0000000000"; frac "0.000000"; conf_lo "1.000000"; conf_hi "1.000000"; cov "0.011199";
Scaffold50295	Cufflinks	transcript	3871	4880	1000	-	.	gene_id "CUFF.13118"; transcript_id "CUFF.13118.1"; FPKM "1.0000000000"; frac "0.000000"; conf_lo "1.000000"; conf_hi "1.000000"; cov "0.026494";
Scaffold50295	Cufflinks	exon	3871	4695	1000	-	.	gene_id "CUFF.13118"; transcript_id "CUFF.13118.1"; exon_number "1"; FPKM "1.0000000000"; frac "0.000000"; conf_lo "1.000000"; conf_hi "1.000000"; cov "0.026494";
Scaffold50295	Cufflinks	exon	4755	4880	1000	-	.	gene_id "CUFF.13118"; transcript_id "CUFF.13118.1"; exon_number "2"; FPKM "1.0000000000"; frac "0.000000"; conf_lo "1.000000"; conf_hi "1.000000"; cov "0.026494";
Scaffold5030	Cufflinks	transcript	75	2751	1000	+	.	gene_id "CUFF.13119"; transcript_id "CUFF.13119.1"; FPKM "1.0000000000"; frac "0.000000"; conf_lo "1.000000"; conf_hi "1.000000"; cov "0.056665";
Scaffold5030	Cufflinks	exon	75	268	1000	+	.	gene_id "CUFF.13119"; transcript_id "CUFF.13119.1"; exon_number "1"; FPKM "1.0000000000"; frac "0.000000"; conf_lo "1.000000"; conf_hi "1.000000"; cov "0.056665";
Scaffold5030	Cufflinks	exon	912	2751	1000	+	.	gene_id "CUFF.13119"; transcript_id "CUFF.13119.1"; exon_number "2"; FPKM "1.0000000000"; frac "0.000000"; conf_lo "1.000000"; conf_hi "1.000000"; cov "0.056665";
Scaffold50304	Cufflinks	transcript	2770	3254	1000	-	.	gene_id "CUFF.13120"; transcript_id "CUFF.13120.1"; FPKM "1.0000000000"; frac "0.000000"; conf_lo "1.000000"; conf_hi "1.000000"; cov "0.010740";
Scaffold50304	Cufflinks	exon	2770	3001	1000	-	.	gene_id "CUFF.13120"; transcript_id "CUFF.13120.1"; exon_number "1"; FPKM "1.0000000000"; frac "0.000000"; conf_lo "1.000000"; conf_hi "1.000000"; cov "0.010740";
Scaffold50304	Cufflinks	exon	3062	3254	1000	-	.	gene_id "CUFF.13120"; transcript_id "CUFF.13120.1"; exon_number "2"; FPKM "1.0000000000"; frac "0.000000"; conf_lo "1.000000"; conf_hi "1.000000"; cov "0.010740";
Scaffold50305	Cufflinks	transcript	2908	3947	1000	+	.	gene_id "CUFF.13121"; transcript_id "CUFF.13121.1"; FPKM "1.0000000000"; frac "0.000000"; conf_lo "1.000000"; conf_hi "1.000000"; cov "0.017412";
Scaffold50305	Cufflinks	exon	2908	3093	1000	+	.	gene_id "CUFF.13121"; transcript_id "CUFF.13121.1"; exon_number "1"; FPKM "1.0000000000"; frac "0.000000"; conf_lo "1.000000"; conf_hi "1.000000"; cov "0.017412";
Scaffold50305	Cufflinks	exon	3509	3947	1000	+	.	gene_id "CUFF.13121"; transcript_id "CUFF.13121.1"; exon_number "2"; FPKM "1.0000000000"; frac "0.000000"; conf_lo "1.000000"; conf_hi "1.000000"; cov "0.017412";
Scaffold50306	Cufflinks	transcript	1464	3497	1000	+	.	gene_id "CUFF.13122"; transcript_id "CUFF.13122.1"; FPKM "1.0000000000"; frac "0.000000"; conf_lo "1.000000"; conf_hi "1.000000"; cov "0.008274";
Scaffold50306	Cufflinks	exon	1464	1733	1000	+	.	gene_id "CUFF.13122"; transcript_id "CUFF.13122.1"; exon_number "1"; FPKM "1.0000000000"; frac "0.000000"; conf_lo "1.000000"; conf_hi "1.000000"; cov "0.008274";
Scaffold50306	Cufflinks	exon	3471	3497	1000	+	.	gene_id "CUFF.13122"; transcript_id "CUFF.13122.1"; exon_number "2"; FPKM "1.0000000000"; frac "0.000000"; conf_lo "1.000000"; conf_hi "1.000000"; cov "0.008274";
Scaffold50307	Cufflinks	transcript	2051	4906	1000	+	.	gene_id "CUFF.13123"; transcript_id "CUFF.13123.1"; FPKM "1.0000000000"; frac "0.000000"; conf_lo "1.000000"; conf_hi "1.000000"; cov "0.012425";
Scaffold50307	Cufflinks	exon	2051	2238	1000	+	.	gene_id "CUFF.13123"; transcript_id "CUFF.13123.1"; exon_number "1"; FPKM "1.0000000000"; frac "0.000000"; conf_lo "1.000000"; conf_hi "1.000000"; cov "0.012425";
Scaffold50307	Cufflinks	exon	4649	4906	1000	+	.	gene_id "CUFF.13123"; transcript_id "CUFF.13123.1"; exon_number "2"; FPKM "1.0000000000"; frac "0.000000"; conf_lo "1.000000"; conf_hi "1.000000"; cov "0.012425";
Scaffold50314	Cufflinks	transcript	15	554	1000	-	.	gene_id "CUFF.13124"; transcript_id "CUFF.13124.1"; FPKM "1.0000000000"; frac "0.000000"; conf_lo "1.000000"; conf_hi "1.000000"; cov "0.015044";
Scaffold50314	Cufflinks	exon	15	554	1000	-	.	gene_id "CUFF.13124"; transcript_id "CUFF.13124.1"; exon_number "1"; FPKM "1.0000000000"; frac "0.000000"; conf_lo "1.000000"; conf_hi "1.000000"; cov "0.015044";
Scaffold50315	Cufflinks	transcript	283	1705	1000	+	.	gene_id "CUFF.13125"; transcript_id "CUFF.13125.1"; FPKM "1.0000000000"; frac "0.000000"; conf_lo "1.000000"; conf_hi "1.000000"; cov "0.021656";
Scaffold50315	Cufflinks	exon	283	605	1000	+	.	gene_id "CUFF.13125"; transcript_id "CUFF.13125.1"; exon_number "1"; FPKM "1.0000000000"; frac "0.000000"; conf_lo "1.000000"; conf_hi "1.000000"; cov "0.021656";
Scaffold50315	Cufflinks	exon	779	874	1000	+	.	gene_id "CUFF.13125"; transcript_id "CUFF.13125.1"; exon_number "2"; FPKM "1.0000000000"; frac "0.000000"; conf_lo "1.000000"; conf_hi "1.000000"; cov "0.021656";
Scaffold50315	Cufflinks	exon	1013	1250	1000	+	.	gene_id "CUFF.13125"; transcript_id "CUFF.13125.1"; exon_number "3"; FPKM "1.0000000000"; frac "0.000000"; conf_lo "1.000000"; conf_hi "1.000000"; cov "0.021656";
Scaffold50315	Cufflinks	exon	1315	1705	1000	+	.	gene_id "CUFF.13125"; transcript_id "CUFF.13125.1"; exon_number "4"; FPKM "1.0000000000"; frac "0.000000"; conf_lo "1.000000"; conf_hi "1.000000"; cov "0.021656";
Scaffold50315	Cufflinks	transcript	451	1705	1000	+	.	gene_id "CUFF.13125"; transcript_id "CUFF.13125.2"; FPKM "1.0000000000"; frac "0.000000"; conf_lo "1.000000"; conf_hi "1.000000"; cov "0.021656";
Scaffold50315	Cufflinks	exon	451	605	1000	+	.	gene_id "CUFF.13125"; transcript_id "CUFF.13125.2"; exon_number "1"; FPKM "1.0000000000"; frac "0.000000"; conf_lo "1.000000"; conf_hi "1.000000"; cov "0.021656";
Scaffold50315	Cufflinks	exon	1013	1250	1000	+	.	gene_id "CUFF.13125"; transcript_id "CUFF.13125.2"; exon_number "2"; FPKM "1.0000000000"; frac "0.000000"; conf_lo "1.000000"; conf_hi "1.000000"; cov "0.021656";
Scaffold50315	Cufflinks	exon	1315	1705	1000	+	.	gene_id "CUFF.13125"; transcript_id "CUFF.13125.2"; exon_number "3"; FPKM "1.0000000000"; frac "0.000000"; conf_lo "1.000000"; conf_hi "1.000000"; cov "0.021656";
Scaffold50319	Cufflinks	transcript	953	2182	1000	+	.	gene_id "CUFF.13126"; transcript_id "CUFF.13126.1"; FPKM "1.0000000000"; frac "0.000000"; conf_lo "1.000000"; conf_hi "1.000000"; cov "0.018484";
Scaffold50319	Cufflinks	exon	953	1389	1000	+	.	gene_id "CUFF.13126"; transcript_id "CUFF.13126.1"; exon_number "1"; FPKM "1.0000000000"; frac "0.000000"; conf_lo "1.000000"; conf_hi "1.000000"; cov "0.018484";
Scaffold50319	Cufflinks	exon	1679	1858	1000	+	.	gene_id "CUFF.13126"; transcript_id "CUFF.13126.1"; exon_number "2"; FPKM "1.0000000000"; frac "0.000000"; conf_lo "1.000000"; conf_hi "1.000000"; cov "0.018484";
Scaffold50319	Cufflinks	exon	1955	2182	1000	+	.	gene_id "CUFF.13126"; transcript_id "CUFF.13126.1"; exon_number "3"; FPKM "1.0000000000"; frac "0.000000"; conf_lo "1.000000"; conf_hi "1.000000"; cov "0.018484";
Scaffold50327	Cufflinks	transcript	2689	3756	1000	+	.	gene_id "CUFF.13127"; transcript_id "CUFF.13127.1"; FPKM "1.0000000000"; frac "0.000000"; conf_lo "1.000000"; conf_hi "1.000000"; cov "0.029753";
Scaffold50327	Cufflinks	exon	2689	3756	1000	+	.	gene_id "CUFF.13127"; transcript_id "CUFF.13127.1"; exon_number "1"; FPKM "1.0000000000"; frac "0.000000"; conf_lo "1.000000"; conf_hi "1.000000"; cov "0.029753";
Scaffold50340	Cufflinks	transcript	3793	4559	1000	+	.	gene_id "CUFF.13128"; transcript_id "CUFF.13128.1"; FPKM "1.0000000000"; frac "0.000000"; conf_lo "1.000000"; conf_hi "1.000000"; cov "0.019446";
Scaffold50340	Cufflinks	exon	3793	4054	1000	+	.	gene_id "CUFF.13128"; transcript_id "CUFF.13128.1"; exon_number "1"; FPKM "1.0000000000"; frac "0.000000"; conf_lo "1.000000"; conf_hi "1.000000"; cov "0.019446";
Scaffold50340	Cufflinks	exon	4124	4559	1000	+	.	gene_id "CUFF.13128"; transcript_id "CUFF.13128.1"; exon_number "2"; FPKM "1.0000000000"; frac "0.000000"; conf_lo "1.000000"; conf_hi "1.000000"; cov "0.019446";
Scaffold50349	Cufflinks	transcript	1283	2186	1000	-	.	gene_id "CUFF.13129"; transcript_id "CUFF.13129.1"; FPKM "1.0000000000"; frac "0.000000"; conf_lo "1.000000"; conf_hi "1.000000"; cov "0.024753";
Scaffold50349	Cufflinks	exon	1283	2186	1000	-	.	gene_id "CUFF.13129"; transcript_id "CUFF.13129.1"; exon_number "1"; FPKM "1.0000000000"; frac "0.000000"; conf_lo "1.000000"; conf_hi "1.000000"; cov "0.024753";
Scaffold50349	Cufflinks	transcript	2024	2896	1000	+	.	gene_id "CUFF.13130"; transcript_id "CUFF.13130.1"; FPKM "1.0000000000"; frac "0.000000"; conf_lo "1.000000"; conf_hi "1.000000"; cov "0.024753";
Scaffold50349	Cufflinks	exon	2024	2896	1000	+	.	gene_id "CUFF.13130"; transcript_id "CUFF.13130.1"; exon_number "1"; FPKM "1.0000000000"; frac "0.000000"; conf_lo "1.000000"; conf_hi "1.000000"; cov "0.024753";
Scaffold5035	Cufflinks	transcript	3906	4987	1000	-	.	gene_id "CUFF.13131"; transcript_id "CUFF.13131.1"; FPKM "1.0000000000"; frac "0.000000"; conf_lo "1.000000"; conf_hi "1.000000"; cov "0.025742";
Scaffold5035	Cufflinks	exon	3906	4658	1000	-	.	gene_id "CUFF.13131"; transcript_id "CUFF.13131.1"; exon_number "1"; FPKM "1.0000000000"; frac "0.000000"; conf_lo "1.000000"; conf_hi "1.000000"; cov "0.025742";
Scaffold5035	Cufflinks	exon	4733	4882	1000	-	.	gene_id "CUFF.13131"; transcript_id "CUFF.13131.1"; exon_number "2"; FPKM "1.0000000000"; frac "0.000000"; conf_lo "1.000000"; conf_hi "1.000000"; cov "0.025742";
Scaffold5035	Cufflinks	exon	4967	4987	1000	-	.	gene_id "CUFF.13131"; transcript_id "CUFF.13131.1"; exon_number "3"; FPKM "1.0000000000"; frac "0.000000"; conf_lo "1.000000"; conf_hi "1.000000"; cov "0.025742";
Scaffold50353	Cufflinks	transcript	420	531	1000	-	.	gene_id "CUFF.13132"; transcript_id "CUFF.13132.1"; FPKM "1.0000000000"; frac "0.000000"; conf_lo "1.000000"; conf_hi "1.000000"; cov "0.003120";
Scaffold50353	Cufflinks	exon	420	531	1000	-	.	gene_id "CUFF.13132"; transcript_id "CUFF.13132.1"; exon_number "1"; FPKM "1.0000000000"; frac "0.000000"; conf_lo "1.000000"; conf_hi "1.000000"; cov "0.003120";
Scaffold5036	Cufflinks	transcript	2894	9562	1000	-	.	gene_id "CUFF.13133"; transcript_id "CUFF.13133.1"; FPKM "1.0000000000"; frac "0.000000"; conf_lo "1.000000"; conf_hi "1.000000"; cov "0.043544";
Scaffold5036	Cufflinks	exon	2894	4929	1000	-	.	gene_id "CUFF.13133"; transcript_id "CUFF.13133.1"; exon_number "1"; FPKM "1.0000000000"; frac "0.000000"; conf_lo "1.000000"; conf_hi "1.000000"; cov "0.043544";
Scaffold5036	Cufflinks	exon	9490	9562	1000	-	.	gene_id "CUFF.13133"; transcript_id "CUFF.13133.1"; exon_number "2"; FPKM "1.0000000000"; frac "0.000000"; conf_lo "1.000000"; conf_hi "1.000000"; cov "0.043544";
Scaffold50366	Cufflinks	transcript	390	1548	1000	+	.	gene_id "CUFF.13134"; transcript_id "CUFF.13134.1"; FPKM "1.0000000000"; frac "0.000000"; conf_lo "1.000000"; conf_hi "1.000000"; cov "0.030422";
Scaffold50366	Cufflinks	exon	390	701	1000	+	.	gene_id "CUFF.13134"; transcript_id "CUFF.13134.1"; exon_number "1"; FPKM "1.0000000000"; frac "0.000000"; conf_lo "1.000000"; conf_hi "1.000000"; cov "0.030422";
Scaffold50366	Cufflinks	exon	769	1548	1000	+	.	gene_id "CUFF.13134"; transcript_id "CUFF.13134.1"; exon_number "2"; FPKM "1.0000000000"; frac "0.000000"; conf_lo "1.000000"; conf_hi "1.000000"; cov "0.030422";
Scaffold50369	Cufflinks	transcript	2374	2738	1000	-	.	gene_id "CUFF.13135"; transcript_id "CUFF.13135.1"; FPKM "1.0000000000"; frac "0.000000"; conf_lo "1.000000"; conf_hi "1.000000"; cov "0.005711";
Scaffold50369	Cufflinks	exon	2374	2459	1000	-	.	gene_id "CUFF.13135"; transcript_id "CUFF.13135.1"; exon_number "1"; FPKM "1.0000000000"; frac "0.000000"; conf_lo "1.000000"; conf_hi "1.000000"; cov "0.005711";
Scaffold50369	Cufflinks	exon	2620	2738	1000	-	.	gene_id "CUFF.13135"; transcript_id "CUFF.13135.1"; exon_number "2"; FPKM "1.0000000000"; frac "0.000000"; conf_lo "1.000000"; conf_hi "1.000000"; cov "0.005711";
Scaffold50376	Cufflinks	transcript	324	5843	1000	-	.	gene_id "CUFF.13136"; transcript_id "CUFF.13136.1"; FPKM "1.0000000000"; frac "0.000000"; conf_lo "1.000000"; conf_hi "1.000000"; cov "0.021939";
Scaffold50376	Cufflinks	exon	324	369	1000	-	.	gene_id "CUFF.13136"; transcript_id "CUFF.13136.1"; exon_number "1"; FPKM "1.0000000000"; frac "0.000000"; conf_lo "1.000000"; conf_hi "1.000000"; cov "0.021939";
Scaffold50376	Cufflinks	exon	467	491	1000	-	.	gene_id "CUFF.13136"; transcript_id "CUFF.13136.1"; exon_number "2"; FPKM "1.0000000000"; frac "0.000000"; conf_lo "1.000000"; conf_hi "1.000000"; cov "0.021939";
Scaffold50376	Cufflinks	exon	1073	1128	1000	-	.	gene_id "CUFF.13136"; transcript_id "CUFF.13136.1"; exon_number "3"; FPKM "1.0000000000"; frac "0.000000"; conf_lo "1.000000"; conf_hi "1.000000"; cov "0.021939";
Scaffold50376	Cufflinks	exon	1211	1262	1000	-	.	gene_id "CUFF.13136"; transcript_id "CUFF.13136.1"; exon_number "4"; FPKM "1.0000000000"; frac "0.000000"; conf_lo "1.000000"; conf_hi "1.000000"; cov "0.021939";
Scaffold50376	Cufflinks	exon	5050	5734	1000	-	.	gene_id "CUFF.13136"; transcript_id "CUFF.13136.1"; exon_number "5"; FPKM "1.0000000000"; frac "0.000000"; conf_lo "1.000000"; conf_hi "1.000000"; cov "0.021939";
Scaffold50376	Cufflinks	exon	5811	5843	1000	-	.	gene_id "CUFF.13136"; transcript_id "CUFF.13136.1"; exon_number "6"; FPKM "1.0000000000"; frac "0.000000"; conf_lo "1.000000"; conf_hi "1.000000"; cov "0.021939";
Scaffold50379	Cufflinks	transcript	666	2254	1000	+	.	gene_id "CUFF.13137"; transcript_id "CUFF.13137.1"; FPKM "1.0000000000"; frac "0.000000"; conf_lo "1.000000"; conf_hi "1.000000"; cov "0.041900";
Scaffold50379	Cufflinks	exon	666	878	1000	+	.	gene_id "CUFF.13137"; transcript_id "CUFF.13137.1"; exon_number "1"; FPKM "1.0000000000"; frac "0.000000"; conf_lo "1.000000"; conf_hi "1.000000"; cov "0.041900";
Scaffold50379	Cufflinks	exon	954	2254	1000	+	.	gene_id "CUFF.13137"; transcript_id "CUFF.13137.1"; exon_number "2"; FPKM "1.0000000000"; frac "0.000000"; conf_lo "1.000000"; conf_hi "1.000000"; cov "0.041900";
Scaffold5038	Cufflinks	transcript	1465	6956	1000	-	.	gene_id "CUFF.13138"; transcript_id "CUFF.13138.1"; FPKM "1.0000000000"; frac "0.000000"; conf_lo "1.000000"; conf_hi "1.000000"; cov "0.023931";
Scaffold5038	Cufflinks	exon	1465	1743	1000	-	.	gene_id "CUFF.13138"; transcript_id "CUFF.13138.1"; exon_number "1"; FPKM "1.0000000000"; frac "0.000000"; conf_lo "1.000000"; conf_hi "1.000000"; cov "0.023931";
Scaffold5038	Cufflinks	exon	1807	1956	1000	-	.	gene_id "CUFF.13138"; transcript_id "CUFF.13138.1"; exon_number "2"; FPKM "1.0000000000"; frac "0.000000"; conf_lo "1.000000"; conf_hi "1.000000"; cov "0.023931";
Scaffold5038	Cufflinks	exon	6409	6956	1000	-	.	gene_id "CUFF.13138"; transcript_id "CUFF.13138.1"; exon_number "3"; FPKM "1.0000000000"; frac "0.000000"; conf_lo "1.000000"; conf_hi "1.000000"; cov "0.023931";
Scaffold50388	Cufflinks	transcript	1450	2266	1000	-	.	gene_id "CUFF.13139"; transcript_id "CUFF.13139.1"; FPKM "1.0000000000"; frac "0.000000"; conf_lo "1.000000"; conf_hi "1.000000"; cov "0.012815";
Scaffold50388	Cufflinks	exon	1450	1583	1000	-	.	gene_id "CUFF.13139"; transcript_id "CUFF.13139.1"; exon_number "1"; FPKM "1.0000000000"; frac "0.000000"; conf_lo "1.000000"; conf_hi "1.000000"; cov "0.012815";
Scaffold50388	Cufflinks	exon	1642	1818	1000	-	.	gene_id "CUFF.13139"; transcript_id "CUFF.13139.1"; exon_number "2"; FPKM "1.0000000000"; frac "0.000000"; conf_lo "1.000000"; conf_hi "1.000000"; cov "0.012815";
Scaffold50388	Cufflinks	exon	1880	2041	1000	-	.	gene_id "CUFF.13139"; transcript_id "CUFF.13139.1"; exon_number "3"; FPKM "1.0000000000"; frac "0.000000"; conf_lo "1.000000"; conf_hi "1.000000"; cov "0.012815";
Scaffold50388	Cufflinks	exon	2147	2266	1000	-	.	gene_id "CUFF.13139"; transcript_id "CUFF.13139.1"; exon_number "4"; FPKM "1.0000000000"; frac "0.000000"; conf_lo "1.000000"; conf_hi "1.000000"; cov "0.012815";
Scaffold5039	Cufflinks	transcript	5594	6065	1000	-	.	gene_id "CUFF.13140"; transcript_id "CUFF.13140.1"; FPKM "1.0000000000"; frac "0.000000"; conf_lo "1.000000"; conf_hi "1.000000"; cov "0.013149";
Scaffold5039	Cufflinks	exon	5594	6065	1000	-	.	gene_id "CUFF.13140"; transcript_id "CUFF.13140.1"; exon_number "1"; FPKM "1.0000000000"; frac "0.000000"; conf_lo "1.000000"; conf_hi "1.000000"; cov "0.013149";
Scaffold5039	Cufflinks	transcript	6242	8033	1000	-	.	gene_id "CUFF.13141"; transcript_id "CUFF.13141.1"; FPKM "1.0000000000"; frac "0.000000"; conf_lo "1.000000"; conf_hi "1.000000"; cov "0.046469";
Scaffold5039	Cufflinks	exon	6242	7764	1000	-	.	gene_id "CUFF.13141"; transcript_id "CUFF.13141.1"; exon_number "1"; FPKM "1.0000000000"; frac "0.000000"; conf_lo "1.000000"; conf_hi "1.000000"; cov "0.046469";
Scaffold5039	Cufflinks	exon	7839	8033	1000	-	.	gene_id "CUFF.13141"; transcript_id "CUFF.13141.1"; exon_number "2"; FPKM "1.0000000000"; frac "0.000000"; conf_lo "1.000000"; conf_hi "1.000000"; cov "0.046469";
Scaffold50396	Cufflinks	transcript	818	5240	1000	-	.	gene_id "CUFF.13142"; transcript_id "CUFF.13142.1"; FPKM "1.0000000000"; frac "0.000000"; conf_lo "1.000000"; conf_hi "1.000000"; cov "0.015907";
Scaffold50396	Cufflinks	exon	818	944	1000	-	.	gene_id "CUFF.13142"; transcript_id "CUFF.13142.1"; exon_number "1"; FPKM "1.0000000000"; frac "0.000000"; conf_lo "1.000000"; conf_hi "1.000000"; cov "0.015907";
Scaffold50396	Cufflinks	exon	1013	1188	1000	-	.	gene_id "CUFF.13142"; transcript_id "CUFF.13142.1"; exon_number "2"; FPKM "1.0000000000"; frac "0.000000"; conf_lo "1.000000"; conf_hi "1.000000"; cov "0.015907";
Scaffold50396	Cufflinks	exon	1269	1582	1000	-	.	gene_id "CUFF.13142"; transcript_id "CUFF.13142.1"; exon_number "3"; FPKM "1.0000000000"; frac "0.000000"; conf_lo "1.000000"; conf_hi "1.000000"; cov "0.015907";
Scaffold50396	Cufflinks	exon	5228	5240	1000	-	.	gene_id "CUFF.13142"; transcript_id "CUFF.13142.1"; exon_number "4"; FPKM "1.0000000000"; frac "0.000000"; conf_lo "1.000000"; conf_hi "1.000000"; cov "0.015907";
Scaffold50396	Cufflinks	transcript	818	1603	1000	-	.	gene_id "CUFF.13142"; transcript_id "CUFF.13142.2"; FPKM "1.0000000000"; frac "0.000000"; conf_lo "1.000000"; conf_hi "1.000000"; cov "0.015907";
Scaffold50396	Cufflinks	exon	818	945	1000	-	.	gene_id "CUFF.13142"; transcript_id "CUFF.13142.2"; exon_number "1"; FPKM "1.0000000000"; frac "0.000000"; conf_lo "1.000000"; conf_hi "1.000000"; cov "0.015907";
Scaffold50396	Cufflinks	exon	1014	1188	1000	-	.	gene_id "CUFF.13142"; transcript_id "CUFF.13142.2"; exon_number "2"; FPKM "1.0000000000"; frac "0.000000"; conf_lo "1.000000"; conf_hi "1.000000"; cov "0.015907";
Scaffold50396	Cufflinks	exon	1269	1603	1000	-	.	gene_id "CUFF.13142"; transcript_id "CUFF.13142.2"; exon_number "3"; FPKM "1.0000000000"; frac "0.000000"; conf_lo "1.000000"; conf_hi "1.000000"; cov "0.015907";
Scaffold50396	Cufflinks	transcript	3299	4298	1000	-	.	gene_id "CUFF.13145"; transcript_id "CUFF.13145.1"; FPKM "1.0000000000"; frac "0.000000"; conf_lo "1.000000"; conf_hi "1.000000"; cov "0.027859";
Scaffold50396	Cufflinks	exon	3299	4298	1000	-	.	gene_id "CUFF.13145"; transcript_id "CUFF.13145.1"; exon_number "1"; FPKM "1.0000000000"; frac "0.000000"; conf_lo "1.000000"; conf_hi "1.000000"; cov "0.027859";
Scaffold50398	Cufflinks	transcript	364	1230	1000	-	.	gene_id "CUFF.13146"; transcript_id "CUFF.13146.1"; FPKM "1.0000000000"; frac "0.000000"; conf_lo "1.000000"; conf_hi "1.000000"; cov "0.024154";
Scaffold50398	Cufflinks	exon	364	1230	1000	-	.	gene_id "CUFF.13146"; transcript_id "CUFF.13146.1"; exon_number "1"; FPKM "1.0000000000"; frac "0.000000"; conf_lo "1.000000"; conf_hi "1.000000"; cov "0.024154";
Scaffold504	Cufflinks	transcript	11549	12543	1000	-	.	gene_id "CUFF.13147"; transcript_id "CUFF.13147.1"; FPKM "1.0000000000"; frac "0.000000"; conf_lo "1.000000"; conf_hi "1.000000"; cov "0.027720";
Scaffold504	Cufflinks	exon	11549	12543	1000	-	.	gene_id "CUFF.13147"; transcript_id "CUFF.13147.1"; exon_number "1"; FPKM "1.0000000000"; frac "0.000000"; conf_lo "1.000000"; conf_hi "1.000000"; cov "0.027720";
Scaffold504	Cufflinks	transcript	13309	13883	1000	-	.	gene_id "CUFF.13148"; transcript_id "CUFF.13148.1"; FPKM "1.0000000000"; frac "0.000000"; conf_lo "1.000000"; conf_hi "1.000000"; cov "0.016019";
Scaffold504	Cufflinks	exon	13309	13883	1000	-	.	gene_id "CUFF.13148"; transcript_id "CUFF.13148.1"; exon_number "1"; FPKM "1.0000000000"; frac "0.000000"; conf_lo "1.000000"; conf_hi "1.000000"; cov "0.016019";
Scaffold504	Cufflinks	transcript	14629	16401	1000	-	.	gene_id "CUFF.13149"; transcript_id "CUFF.13149.1"; FPKM "1.0000000000"; frac "0.000000"; conf_lo "1.000000"; conf_hi "1.000000"; cov "0.034434";
Scaffold504	Cufflinks	exon	14629	16401	1000	-	.	gene_id "CUFF.13149"; transcript_id "CUFF.13149.1"; exon_number "1"; FPKM "1.0000000000"; frac "0.000000"; conf_lo "1.000000"; conf_hi "1.000000"; cov "0.034434";
Scaffold504	Cufflinks	transcript	36985	48869	1000	+	.	gene_id "CUFF.13150"; transcript_id "CUFF.13150.1"; FPKM "1.0000000000"; frac "0.000000"; conf_lo "1.000000"; conf_hi "1.000000"; cov "0.014515";
Scaffold504	Cufflinks	exon	36985	37224	1000	+	.	gene_id "CUFF.13150"; transcript_id "CUFF.13150.1"; exon_number "1"; FPKM "1.0000000000"; frac "0.000000"; conf_lo "1.000000"; conf_hi "1.000000"; cov "0.014515";
Scaffold504	Cufflinks	exon	43563	43774	1000	+	.	gene_id "CUFF.13150"; transcript_id "CUFF.13150.1"; exon_number "2"; FPKM "1.0000000000"; frac "0.000000"; conf_lo "1.000000"; conf_hi "1.000000"; cov "0.014515";
Scaffold504	Cufflinks	exon	47311	47492	1000	+	.	gene_id "CUFF.13150"; transcript_id "CUFF.13150.1"; exon_number "3"; FPKM "1.0000000000"; frac "0.000000"; conf_lo "1.000000"; conf_hi "1.000000"; cov "0.014515";
Scaffold504	Cufflinks	exon	48849	48869	1000	+	.	gene_id "CUFF.13150"; transcript_id "CUFF.13150.1"; exon_number "4"; FPKM "1.0000000000"; frac "0.000000"; conf_lo "1.000000"; conf_hi "1.000000"; cov "0.014515";
Scaffold504	Cufflinks	transcript	37227	48869	1000	+	.	gene_id "CUFF.13150"; transcript_id "CUFF.13150.2"; FPKM "1.0000000000"; frac "0.000000"; conf_lo "1.000000"; conf_hi "1.000000"; cov "0.014515";
Scaffold504	Cufflinks	exon	37227	37228	1000	+	.	gene_id "CUFF.13150"; transcript_id "CUFF.13150.2"; exon_number "1"; FPKM "1.0000000000"; frac "0.000000"; conf_lo "1.000000"; conf_hi "1.000000"; cov "0.014515";
Scaffold504	Cufflinks	exon	43567	43774	1000	+	.	gene_id "CUFF.13150"; transcript_id "CUFF.13150.2"; exon_number "2"; FPKM "1.0000000000"; frac "0.000000"; conf_lo "1.000000"; conf_hi "1.000000"; cov "0.014515";
Scaffold504	Cufflinks	exon	47311	47492	1000	+	.	gene_id "CUFF.13150"; transcript_id "CUFF.13150.2"; exon_number "3"; FPKM "1.0000000000"; frac "0.000000"; conf_lo "1.000000"; conf_hi "1.000000"; cov "0.014515";
Scaffold504	Cufflinks	exon	48849	48869	1000	+	.	gene_id "CUFF.13150"; transcript_id "CUFF.13150.2"; exon_number "4"; FPKM "1.0000000000"; frac "0.000000"; conf_lo "1.000000"; conf_hi "1.000000"; cov "0.014515";
Scaffold5040	Cufflinks	transcript	660	2414	1000	+	.	gene_id "CUFF.13151"; transcript_id "CUFF.13151.1"; FPKM "1.0000000000"; frac "0.000000"; conf_lo "1.000000"; conf_hi "1.000000"; cov "0.048893";
Scaffold5040	Cufflinks	exon	660	2414	1000	+	.	gene_id "CUFF.13151"; transcript_id "CUFF.13151.1"; exon_number "1"; FPKM "1.0000000000"; frac "0.000000"; conf_lo "1.000000"; conf_hi "1.000000"; cov "0.048893";
Scaffold50403	Cufflinks	transcript	3667	6180	1000	+	.	gene_id "CUFF.13152"; transcript_id "CUFF.13152.1"; FPKM "1.0000000000"; frac "0.000000"; conf_lo "1.000000"; conf_hi "1.000000"; cov "0.012704";
Scaffold50403	Cufflinks	exon	3667	3913	1000	+	.	gene_id "CUFF.13152"; transcript_id "CUFF.13152.1"; exon_number "1"; FPKM "1.0000000000"; frac "0.000000"; conf_lo "1.000000"; conf_hi "1.000000"; cov "0.012704";
Scaffold50403	Cufflinks	exon	4030	4226	1000	+	.	gene_id "CUFF.13152"; transcript_id "CUFF.13152.1"; exon_number "2"; FPKM "1.0000000000"; frac "0.000000"; conf_lo "1.000000"; conf_hi "1.000000"; cov "0.012704";
Scaffold50403	Cufflinks	exon	6169	6180	1000	+	.	gene_id "CUFF.13152"; transcript_id "CUFF.13152.1"; exon_number "3"; FPKM "1.0000000000"; frac "0.000000"; conf_lo "1.000000"; conf_hi "1.000000"; cov "0.012704";
Scaffold50412	Cufflinks	transcript	17	1153	1000	-	.	gene_id "CUFF.13153"; transcript_id "CUFF.13153.1"; FPKM "1.0000000000"; frac "0.000000"; conf_lo "1.000000"; conf_hi "1.000000"; cov "0.031676";
Scaffold50412	Cufflinks	exon	17	1153	1000	-	.	gene_id "CUFF.13153"; transcript_id "CUFF.13153.1"; exon_number "1"; FPKM "1.0000000000"; frac "0.000000"; conf_lo "1.000000"; conf_hi "1.000000"; cov "0.031676";
Scaffold50416	Cufflinks	transcript	959	2540	1000	+	.	gene_id "CUFF.13154"; transcript_id "CUFF.13154.1"; FPKM "1.0000000000"; frac "0.000000"; conf_lo "1.000000"; conf_hi "1.000000"; cov "0.044073";
Scaffold50416	Cufflinks	exon	959	2540	1000	+	.	gene_id "CUFF.13154"; transcript_id "CUFF.13154.1"; exon_number "1"; FPKM "1.0000000000"; frac "0.000000"; conf_lo "1.000000"; conf_hi "1.000000"; cov "0.044073";
Scaffold50416	Cufflinks	transcript	3155	3650	1000	-	.	gene_id "CUFF.13155"; transcript_id "CUFF.13155.1"; FPKM "1.0000000000"; frac "0.000000"; conf_lo "1.000000"; conf_hi "1.000000"; cov "0.013818";
Scaffold50416	Cufflinks	exon	3155	3650	1000	-	.	gene_id "CUFF.13155"; transcript_id "CUFF.13155.1"; exon_number "1"; FPKM "1.0000000000"; frac "0.000000"; conf_lo "1.000000"; conf_hi "1.000000"; cov "0.013818";
Scaffold50422	Cufflinks	transcript	92	1739	1000	-	.	gene_id "CUFF.13156"; transcript_id "CUFF.13156.1"; FPKM "1.0000000000"; frac "0.000000"; conf_lo "1.000000"; conf_hi "1.000000"; cov "0.045912";
Scaffold50422	Cufflinks	exon	92	1739	1000	-	.	gene_id "CUFF.13156"; transcript_id "CUFF.13156.1"; exon_number "1"; FPKM "1.0000000000"; frac "0.000000"; conf_lo "1.000000"; conf_hi "1.000000"; cov "0.045912";
Scaffold50425	Cufflinks	transcript	412	916	1000	-	.	gene_id "CUFF.13157"; transcript_id "CUFF.13157.1"; FPKM "1.0000000000"; frac "0.000000"; conf_lo "1.000000"; conf_hi "1.000000"; cov "0.012342";
Scaffold50425	Cufflinks	exon	412	769	1000	-	.	gene_id "CUFF.13157"; transcript_id "CUFF.13157.1"; exon_number "1"; FPKM "1.0000000000"; frac "0.000000"; conf_lo "1.000000"; conf_hi "1.000000"; cov "0.012342";
Scaffold50425	Cufflinks	exon	832	916	1000	-	.	gene_id "CUFF.13157"; transcript_id "CUFF.13157.1"; exon_number "2"; FPKM "1.0000000000"; frac "0.000000"; conf_lo "1.000000"; conf_hi "1.000000"; cov "0.012342";
Scaffold50435	Cufflinks	transcript	2150	7233	1000	-	.	gene_id "CUFF.13158"; transcript_id "CUFF.13158.1"; FPKM "1.0000000000"; frac "0.000000"; conf_lo "1.000000"; conf_hi "1.000000"; cov "0.023597";
Scaffold50435	Cufflinks	exon	2150	2509	1000	-	.	gene_id "CUFF.13158"; transcript_id "CUFF.13158.1"; exon_number "1"; FPKM "1.0000000000"; frac "0.000000"; conf_lo "1.000000"; conf_hi "1.000000"; cov "0.023597";
Scaffold50435	Cufflinks	exon	5918	6106	1000	-	.	gene_id "CUFF.13158"; transcript_id "CUFF.13158.1"; exon_number "2"; FPKM "1.0000000000"; frac "0.000000"; conf_lo "1.000000"; conf_hi "1.000000"; cov "0.023597";
Scaffold50435	Cufflinks	exon	6190	6405	1000	-	.	gene_id "CUFF.13158"; transcript_id "CUFF.13158.1"; exon_number "3"; FPKM "1.0000000000"; frac "0.000000"; conf_lo "1.000000"; conf_hi "1.000000"; cov "0.023597";
Scaffold50435	Cufflinks	exon	7152	7233	1000	-	.	gene_id "CUFF.13158"; transcript_id "CUFF.13158.1"; exon_number "4"; FPKM "1.0000000000"; frac "0.000000"; conf_lo "1.000000"; conf_hi "1.000000"; cov "0.023597";
Scaffold50436	Cufflinks	transcript	493	1646	1000	-	.	gene_id "CUFF.13159"; transcript_id "CUFF.13159.1"; FPKM "1.0000000000"; frac "0.000000"; conf_lo "1.000000"; conf_hi "1.000000"; cov "0.032149";
Scaffold50436	Cufflinks	exon	493	1646	1000	-	.	gene_id "CUFF.13159"; transcript_id "CUFF.13159.1"; exon_number "1"; FPKM "1.0000000000"; frac "0.000000"; conf_lo "1.000000"; conf_hi "1.000000"; cov "0.032149";
Scaffold5044	Cufflinks	transcript	790	7316	1000	-	.	gene_id "CUFF.13160"; transcript_id "CUFF.13160.1"; FPKM "1.0000000000"; frac "0.000000"; conf_lo "1.000000"; conf_hi "1.000000"; cov "0.066263";
Scaffold5044	Cufflinks	exon	790	1636	1000	-	.	gene_id "CUFF.13160"; transcript_id "CUFF.13160.1"; exon_number "1"; FPKM "1.0000000000"; frac "0.000000"; conf_lo "1.000000"; conf_hi "1.000000"; cov "0.066263";
Scaffold5044	Cufflinks	exon	4774	7168	1000	-	.	gene_id "CUFF.13160"; transcript_id "CUFF.13160.1"; exon_number "2"; FPKM "1.0000000000"; frac "0.000000"; conf_lo "1.000000"; conf_hi "1.000000"; cov "0.066263";
Scaffold5044	Cufflinks	exon	7227	7316	1000	-	.	gene_id "CUFF.13160"; transcript_id "CUFF.13160.1"; exon_number "3"; FPKM "1.0000000000"; frac "0.000000"; conf_lo "1.000000"; conf_hi "1.000000"; cov "0.066263";
Scaffold50441	Cufflinks	transcript	5528	6081	1000	+	.	gene_id "CUFF.13161"; transcript_id "CUFF.13161.1"; FPKM "1.0000000000"; frac "0.000000"; conf_lo "1.000000"; conf_hi "1.000000"; cov "0.013456";
Scaffold50441	Cufflinks	exon	5528	5664	1000	+	.	gene_id "CUFF.13161"; transcript_id "CUFF.13161.1"; exon_number "1"; FPKM "1.0000000000"; frac "0.000000"; conf_lo "1.000000"; conf_hi "1.000000"; cov "0.013456";
Scaffold50441	Cufflinks	exon	5736	6081	1000	+	.	gene_id "CUFF.13161"; transcript_id "CUFF.13161.1"; exon_number "2"; FPKM "1.0000000000"; frac "0.000000"; conf_lo "1.000000"; conf_hi "1.000000"; cov "0.013456";
Scaffold50445	Cufflinks	transcript	2303	2638	1000	+	.	gene_id "CUFF.13162"; transcript_id "CUFF.13162.1"; FPKM "1.0000000000"; frac "0.000000"; conf_lo "1.000000"; conf_hi "1.000000"; cov "0.009361";
Scaffold50445	Cufflinks	exon	2303	2638	1000	+	.	gene_id "CUFF.13162"; transcript_id "CUFF.13162.1"; exon_number "1"; FPKM "1.0000000000"; frac "0.000000"; conf_lo "1.000000"; conf_hi "1.000000"; cov "0.009361";
Scaffold5045	Cufflinks	transcript	2752	2988	1000	-	.	gene_id "CUFF.13163"; transcript_id "CUFF.13163.1"; FPKM "1.0000000000"; frac "0.000000"; conf_lo "1.000000"; conf_hi "1.000000"; cov "0.006603";
Scaffold5045	Cufflinks	exon	2752	2988	1000	-	.	gene_id "CUFF.13163"; transcript_id "CUFF.13163.1"; exon_number "1"; FPKM "1.0000000000"; frac "0.000000"; conf_lo "1.000000"; conf_hi "1.000000"; cov "0.006603";
Scaffold50451	Cufflinks	transcript	13	1827	1000	+	.	gene_id "CUFF.13164"; transcript_id "CUFF.13164.1"; FPKM "1.0000000000"; frac "0.000000"; conf_lo "1.000000"; conf_hi "1.000000"; cov "0.050564";
Scaffold50451	Cufflinks	exon	13	1827	1000	+	.	gene_id "CUFF.13164"; transcript_id "CUFF.13164.1"; exon_number "1"; FPKM "1.0000000000"; frac "0.000000"; conf_lo "1.000000"; conf_hi "1.000000"; cov "0.050564";
Scaffold50458	Cufflinks	transcript	406	1606	1000	+	.	gene_id "CUFF.13165"; transcript_id "CUFF.13165.1"; FPKM "1.0000000000"; frac "0.000000"; conf_lo "1.000000"; conf_hi "1.000000"; cov "0.033459";
Scaffold50458	Cufflinks	exon	406	1606	1000	+	.	gene_id "CUFF.13165"; transcript_id "CUFF.13165.1"; exon_number "1"; FPKM "1.0000000000"; frac "0.000000"; conf_lo "1.000000"; conf_hi "1.000000"; cov "0.033459";
Scaffold50459	Cufflinks	transcript	713	1940	1000	-	.	gene_id "CUFF.13166"; transcript_id "CUFF.13166.1"; FPKM "1.0000000000"; frac "0.000000"; conf_lo "1.000000"; conf_hi "1.000000"; cov "0.032289";
Scaffold50459	Cufflinks	exon	713	1747	1000	-	.	gene_id "CUFF.13166"; transcript_id "CUFF.13166.1"; exon_number "1"; FPKM "1.0000000000"; frac "0.000000"; conf_lo "1.000000"; conf_hi "1.000000"; cov "0.032289";
Scaffold50459	Cufflinks	exon	1817	1940	1000	-	.	gene_id "CUFF.13166"; transcript_id "CUFF.13166.1"; exon_number "2"; FPKM "1.0000000000"; frac "0.000000"; conf_lo "1.000000"; conf_hi "1.000000"; cov "0.032289";
Scaffold5046	Cufflinks	transcript	631	4951	1000	+	.	gene_id "CUFF.13167"; transcript_id "CUFF.13167.1"; FPKM "1.0000000000"; frac "0.000000"; conf_lo "1.000000"; conf_hi "1.000000"; cov "0.040303";
Scaffold5046	Cufflinks	exon	631	1074	1000	+	.	gene_id "CUFF.13167"; transcript_id "CUFF.13167.1"; exon_number "1"; FPKM "1.0000000000"; frac "0.000000"; conf_lo "1.000000"; conf_hi "1.000000"; cov "0.040303";
Scaffold5046	Cufflinks	exon	1144	1806	1000	+	.	gene_id "CUFF.13167"; transcript_id "CUFF.13167.1"; exon_number "2"; FPKM "1.0000000000"; frac "0.000000"; conf_lo "1.000000"; conf_hi "1.000000"; cov "0.040303";
Scaffold5046	Cufflinks	exon	1880	2094	1000	+	.	gene_id "CUFF.13167"; transcript_id "CUFF.13167.1"; exon_number "3"; FPKM "1.0000000000"; frac "0.000000"; conf_lo "1.000000"; conf_hi "1.000000"; cov "0.040303";
Scaffold5046	Cufflinks	exon	2351	2534	1000	+	.	gene_id "CUFF.13167"; transcript_id "CUFF.13167.1"; exon_number "4"; FPKM "1.0000000000"; frac "0.000000"; conf_lo "1.000000"; conf_hi "1.000000"; cov "0.040303";
Scaffold5046	Cufflinks	exon	3951	4007	1000	+	.	gene_id "CUFF.13167"; transcript_id "CUFF.13167.1"; exon_number "5"; FPKM "1.0000000000"; frac "0.000000"; conf_lo "1.000000"; conf_hi "1.000000"; cov "0.040303";
Scaffold5046	Cufflinks	exon	4088	4951	1000	+	.	gene_id "CUFF.13167"; transcript_id "CUFF.13167.1"; exon_number "6"; FPKM "1.0000000000"; frac "0.000000"; conf_lo "1.000000"; conf_hi "1.000000"; cov "0.040303";
Scaffold5046	Cufflinks	transcript	2340	4951	1000	+	.	gene_id "CUFF.13167"; transcript_id "CUFF.13167.2"; FPKM "1.0000000000"; frac "0.000000"; conf_lo "1.000000"; conf_hi "1.000000"; cov "0.040303";
Scaffold5046	Cufflinks	exon	2340	2568	1000	+	.	gene_id "CUFF.13167"; transcript_id "CUFF.13167.2"; exon_number "1"; FPKM "1.0000000000"; frac "0.000000"; conf_lo "1.000000"; conf_hi "1.000000"; cov "0.040303";
Scaffold5046	Cufflinks	exon	3883	4007	1000	+	.	gene_id "CUFF.13167"; transcript_id "CUFF.13167.2"; exon_number "2"; FPKM "1.0000000000"; frac "0.000000"; conf_lo "1.000000"; conf_hi "1.000000"; cov "0.040303";
Scaffold5046	Cufflinks	exon	4088	4951	1000	+	.	gene_id "CUFF.13167"; transcript_id "CUFF.13167.2"; exon_number "3"; FPKM "1.0000000000"; frac "0.000000"; conf_lo "1.000000"; conf_hi "1.000000"; cov "0.040303";
Scaffold50464	Cufflinks	transcript	771	2037	1000	-	.	gene_id "CUFF.13168"; transcript_id "CUFF.13168.1"; FPKM "1.0000000000"; frac "0.000000"; conf_lo "1.000000"; conf_hi "1.000000"; cov "0.035297";
Scaffold50464	Cufflinks	exon	771	2037	1000	-	.	gene_id "CUFF.13168"; transcript_id "CUFF.13168.1"; exon_number "1"; FPKM "1.0000000000"; frac "0.000000"; conf_lo "1.000000"; conf_hi "1.000000"; cov "0.035297";
Scaffold50468	Cufflinks	transcript	2045	2538	1000	-	.	gene_id "CUFF.13169"; transcript_id "CUFF.13169.1"; FPKM "1.0000000000"; frac "0.000000"; conf_lo "1.000000"; conf_hi "1.000000"; cov "0.012091";
Scaffold50468	Cufflinks	exon	2045	2300	1000	-	.	gene_id "CUFF.13169"; transcript_id "CUFF.13169.1"; exon_number "1"; FPKM "1.0000000000"; frac "0.000000"; conf_lo "1.000000"; conf_hi "1.000000"; cov "0.012091";
Scaffold50468	Cufflinks	exon	2361	2538	1000	-	.	gene_id "CUFF.13169"; transcript_id "CUFF.13169.1"; exon_number "2"; FPKM "1.0000000000"; frac "0.000000"; conf_lo "1.000000"; conf_hi "1.000000"; cov "0.012091";
Scaffold50469	Cufflinks	transcript	3012	3697	1000	+	.	gene_id "CUFF.13170"; transcript_id "CUFF.13170.1"; FPKM "1.0000000000"; frac "0.000000"; conf_lo "1.000000"; conf_hi "1.000000"; cov "0.017217";
Scaffold50469	Cufflinks	exon	3012	3468	1000	+	.	gene_id "CUFF.13170"; transcript_id "CUFF.13170.1"; exon_number "1"; FPKM "1.0000000000"; frac "0.000000"; conf_lo "1.000000"; conf_hi "1.000000"; cov "0.017217";
Scaffold50469	Cufflinks	exon	3537	3697	1000	+	.	gene_id "CUFF.13170"; transcript_id "CUFF.13170.1"; exon_number "2"; FPKM "1.0000000000"; frac "0.000000"; conf_lo "1.000000"; conf_hi "1.000000"; cov "0.017217";
Scaffold5047	Cufflinks	transcript	1457	2322	1000	+	.	gene_id "CUFF.13171"; transcript_id "CUFF.13171.1"; FPKM "1.0000000000"; frac "0.000000"; conf_lo "1.000000"; conf_hi "1.000000"; cov "0.007243";
Scaffold5047	Cufflinks	exon	1457	1633	1000	+	.	gene_id "CUFF.13171"; transcript_id "CUFF.13171.1"; exon_number "1"; FPKM "1.0000000000"; frac "0.000000"; conf_lo "1.000000"; conf_hi "1.000000"; cov "0.007243";
Scaffold5047	Cufflinks	exon	2240	2322	1000	+	.	gene_id "CUFF.13171"; transcript_id "CUFF.13171.1"; exon_number "2"; FPKM "1.0000000000"; frac "0.000000"; conf_lo "1.000000"; conf_hi "1.000000"; cov "0.007243";
Scaffold50472	Cufflinks	transcript	3011	4249	1000	+	.	gene_id "CUFF.13172"; transcript_id "CUFF.13172.1"; FPKM "1.0000000000"; frac "0.000000"; conf_lo "1.000000"; conf_hi "1.000000"; cov "0.028012";
Scaffold50472	Cufflinks	exon	3011	4249	1000	+	.	gene_id "CUFF.13172"; transcript_id "CUFF.13172.1"; exon_number "1"; FPKM "1.0000000000"; frac "0.000000"; conf_lo "1.000000"; conf_hi "1.000000"; cov "0.028012";
Scaffold5048	Cufflinks	transcript	4397	4877	1000	-	.	gene_id "CUFF.13173"; transcript_id "CUFF.13173.1"; FPKM "1.0000000000"; frac "0.000000"; conf_lo "1.000000"; conf_hi "1.000000"; cov "0.013400";
Scaffold5048	Cufflinks	exon	4397	4877	1000	-	.	gene_id "CUFF.13173"; transcript_id "CUFF.13173.1"; exon_number "1"; FPKM "1.0000000000"; frac "0.000000"; conf_lo "1.000000"; conf_hi "1.000000"; cov "0.013400";
Scaffold50488	Cufflinks	transcript	713	1436	1000	+	.	gene_id "CUFF.13174"; transcript_id "CUFF.13174.1"; FPKM "1.0000000000"; frac "0.000000"; conf_lo "1.000000"; conf_hi "1.000000"; cov "0.018206";
Scaffold50488	Cufflinks	exon	713	839	1000	+	.	gene_id "CUFF.13174"; transcript_id "CUFF.13174.1"; exon_number "1"; FPKM "1.0000000000"; frac "0.000000"; conf_lo "1.000000"; conf_hi "1.000000"; cov "0.018206";
Scaffold50488	Cufflinks	exon	967	1436	1000	+	.	gene_id "CUFF.13174"; transcript_id "CUFF.13174.1"; exon_number "2"; FPKM "1.0000000000"; frac "0.000000"; conf_lo "1.000000"; conf_hi "1.000000"; cov "0.018206";
Scaffold5049	Cufflinks	transcript	306	5887	1000	+	.	gene_id "CUFF.13175"; transcript_id "CUFF.13175.1"; FPKM "1.0000000000"; frac "0.000000"; conf_lo "1.000000"; conf_hi "1.000000"; cov "0.017635";
Scaffold5049	Cufflinks	exon	306	525	1000	+	.	gene_id "CUFF.13175"; transcript_id "CUFF.13175.1"; exon_number "1"; FPKM "1.0000000000"; frac "0.000000"; conf_lo "1.000000"; conf_hi "1.000000"; cov "0.017635";
Scaffold5049	Cufflinks	exon	5475	5887	1000	+	.	gene_id "CUFF.13175"; transcript_id "CUFF.13175.1"; exon_number "2"; FPKM "1.0000000000"; frac "0.000000"; conf_lo "1.000000"; conf_hi "1.000000"; cov "0.017635";
Scaffold5049	Cufflinks	transcript	2791	3158	1000	-	.	gene_id "CUFF.13176"; transcript_id "CUFF.13176.1"; FPKM "1.0000000000"; frac "0.000000"; conf_lo "1.000000"; conf_hi "1.000000"; cov "0.010252";
Scaffold5049	Cufflinks	exon	2791	3158	1000	-	.	gene_id "CUFF.13176"; transcript_id "CUFF.13176.1"; exon_number "1"; FPKM "1.0000000000"; frac "0.000000"; conf_lo "1.000000"; conf_hi "1.000000"; cov "0.010252";
Scaffold50492	Cufflinks	transcript	1248	2462	1000	-	.	gene_id "CUFF.13177"; transcript_id "CUFF.13177.1"; FPKM "1.0000000000"; frac "0.000000"; conf_lo "1.000000"; conf_hi "1.000000"; cov "0.033849";
Scaffold50492	Cufflinks	exon	1248	2462	1000	-	.	gene_id "CUFF.13177"; transcript_id "CUFF.13177.1"; exon_number "1"; FPKM "1.0000000000"; frac "0.000000"; conf_lo "1.000000"; conf_hi "1.000000"; cov "0.033849";
Scaffold50494	Cufflinks	transcript	2936	3367	1000	+	.	gene_id "CUFF.13178"; transcript_id "CUFF.13178.1"; FPKM "1.0000000000"; frac "0.000000"; conf_lo "1.000000"; conf_hi "1.000000"; cov "0.009918";
Scaffold50494	Cufflinks	exon	2936	3144	1000	+	.	gene_id "CUFF.13178"; transcript_id "CUFF.13178.1"; exon_number "1"; FPKM "1.0000000000"; frac "0.000000"; conf_lo "1.000000"; conf_hi "1.000000"; cov "0.009918";
Scaffold50494	Cufflinks	exon	3221	3367	1000	+	.	gene_id "CUFF.13178"; transcript_id "CUFF.13178.1"; exon_number "2"; FPKM "1.0000000000"; frac "0.000000"; conf_lo "1.000000"; conf_hi "1.000000"; cov "0.009918";
Scaffold50498	Cufflinks	transcript	3851	5397	1000	+	.	gene_id "CUFF.13179"; transcript_id "CUFF.13179.1"; FPKM "1.0000000000"; frac "0.000000"; conf_lo "1.000000"; conf_hi "1.000000"; cov "0.041426";
Scaffold50498	Cufflinks	exon	3851	4022	1000	+	.	gene_id "CUFF.13179"; transcript_id "CUFF.13179.1"; exon_number "1"; FPKM "1.0000000000"; frac "0.000000"; conf_lo "1.000000"; conf_hi "1.000000"; cov "0.041426";
Scaffold50498	Cufflinks	exon	4062	5397	1000	+	.	gene_id "CUFF.13179"; transcript_id "CUFF.13179.1"; exon_number "2"; FPKM "1.0000000000"; frac "0.000000"; conf_lo "1.000000"; conf_hi "1.000000"; cov "0.041426";
Scaffold50498	Cufflinks	transcript	3853	5397	1000	+	.	gene_id "CUFF.13179"; transcript_id "CUFF.13179.2"; FPKM "1.0000000000"; frac "0.000000"; conf_lo "1.000000"; conf_hi "1.000000"; cov "0.041426";
Scaffold50498	Cufflinks	exon	3853	3986	1000	+	.	gene_id "CUFF.13179"; transcript_id "CUFF.13179.2"; exon_number "1"; FPKM "1.0000000000"; frac "0.000000"; conf_lo "1.000000"; conf_hi "1.000000"; cov "0.041426";
Scaffold50498	Cufflinks	exon	4062	5397	1000	+	.	gene_id "CUFF.13179"; transcript_id "CUFF.13179.2"; exon_number "2"; FPKM "1.0000000000"; frac "0.000000"; conf_lo "1.000000"; conf_hi "1.000000"; cov "0.041426";
Scaffold50499	Cufflinks	transcript	657	1631	1000	+	.	gene_id "CUFF.13180"; transcript_id "CUFF.13180.1"; FPKM "1.0000000000"; frac "0.000000"; conf_lo "1.000000"; conf_hi "1.000000"; cov "0.027163";
Scaffold50499	Cufflinks	exon	657	1631	1000	+	.	gene_id "CUFF.13180"; transcript_id "CUFF.13180.1"; exon_number "1"; FPKM "1.0000000000"; frac "0.000000"; conf_lo "1.000000"; conf_hi "1.000000"; cov "0.027163";
Scaffold505	Cufflinks	transcript	2439	3159	1000	+	.	gene_id "CUFF.13181"; transcript_id "CUFF.13181.1"; FPKM "1.0000000000"; frac "0.000000"; conf_lo "1.000000"; conf_hi "1.000000"; cov "0.008441";
Scaffold505	Cufflinks	exon	2439	2611	1000	+	.	gene_id "CUFF.13181"; transcript_id "CUFF.13181.1"; exon_number "1"; FPKM "1.0000000000"; frac "0.000000"; conf_lo "1.000000"; conf_hi "1.000000"; cov "0.008441";
Scaffold505	Cufflinks	exon	3030	3159	1000	+	.	gene_id "CUFF.13181"; transcript_id "CUFF.13181.1"; exon_number "2"; FPKM "1.0000000000"; frac "0.000000"; conf_lo "1.000000"; conf_hi "1.000000"; cov "0.008441";
Scaffold505	Cufflinks	transcript	5403	7094	1000	+	.	gene_id "CUFF.13182"; transcript_id "CUFF.13182.1"; FPKM "1.0000000000"; frac "0.000000"; conf_lo "1.000000"; conf_hi "1.000000"; cov "0.047137";
Scaffold505	Cufflinks	exon	5403	7094	1000	+	.	gene_id "CUFF.13182"; transcript_id "CUFF.13182.1"; exon_number "1"; FPKM "1.0000000000"; frac "0.000000"; conf_lo "1.000000"; conf_hi "1.000000"; cov "0.047137";
Scaffold505	Cufflinks	transcript	7184	8331	1000	+	.	gene_id "CUFF.13183"; transcript_id "CUFF.13183.1"; FPKM "1.0000000000"; frac "0.000000"; conf_lo "1.000000"; conf_hi "1.000000"; cov "0.031982";
Scaffold505	Cufflinks	exon	7184	8331	1000	+	.	gene_id "CUFF.13183"; transcript_id "CUFF.13183.1"; exon_number "1"; FPKM "1.0000000000"; frac "0.000000"; conf_lo "1.000000"; conf_hi "1.000000"; cov "0.031982";
Scaffold505	Cufflinks	transcript	8388	8937	1000	+	.	gene_id "CUFF.13184"; transcript_id "CUFF.13184.1"; FPKM "1.0000000000"; frac "0.000000"; conf_lo "1.000000"; conf_hi "1.000000"; cov "0.015322";
Scaffold505	Cufflinks	exon	8388	8937	1000	+	.	gene_id "CUFF.13184"; transcript_id "CUFF.13184.1"; exon_number "1"; FPKM "1.0000000000"; frac "0.000000"; conf_lo "1.000000"; conf_hi "1.000000"; cov "0.015322";
Scaffold505	Cufflinks	transcript	11931	13028	1000	+	.	gene_id "CUFF.13185"; transcript_id "CUFF.13185.1"; FPKM "1.0000000000"; frac "0.000000"; conf_lo "1.000000"; conf_hi "1.000000"; cov "0.030589";
Scaffold505	Cufflinks	exon	11931	13028	1000	+	.	gene_id "CUFF.13185"; transcript_id "CUFF.13185.1"; exon_number "1"; FPKM "1.0000000000"; frac "0.000000"; conf_lo "1.000000"; conf_hi "1.000000"; cov "0.030589";
Scaffold505	Cufflinks	transcript	14596	16351	1000	+	.	gene_id "CUFF.13186"; transcript_id "CUFF.13186.1"; FPKM "1.0000000000"; frac "0.000000"; conf_lo "1.000000"; conf_hi "1.000000"; cov "0.048920";
Scaffold505	Cufflinks	exon	14596	16351	1000	+	.	gene_id "CUFF.13186"; transcript_id "CUFF.13186.1"; exon_number "1"; FPKM "1.0000000000"; frac "0.000000"; conf_lo "1.000000"; conf_hi "1.000000"; cov "0.048920";
Scaffold505	Cufflinks	transcript	17745	18139	1000	+	.	gene_id "CUFF.13187"; transcript_id "CUFF.13187.1"; FPKM "1.0000000000"; frac "0.000000"; conf_lo "1.000000"; conf_hi "1.000000"; cov "0.011004";
Scaffold505	Cufflinks	exon	17745	18139	1000	+	.	gene_id "CUFF.13187"; transcript_id "CUFF.13187.1"; exon_number "1"; FPKM "1.0000000000"; frac "0.000000"; conf_lo "1.000000"; conf_hi "1.000000"; cov "0.011004";
Scaffold505	Cufflinks	transcript	18833	19274	1000	+	.	gene_id "CUFF.13188"; transcript_id "CUFF.13188.1"; FPKM "1.0000000000"; frac "0.000000"; conf_lo "1.000000"; conf_hi "1.000000"; cov "0.012314";
Scaffold505	Cufflinks	exon	18833	19274	1000	+	.	gene_id "CUFF.13188"; transcript_id "CUFF.13188.1"; exon_number "1"; FPKM "1.0000000000"; frac "0.000000"; conf_lo "1.000000"; conf_hi "1.000000"; cov "0.012314";
Scaffold505	Cufflinks	transcript	19344	19961	1000	+	.	gene_id "CUFF.13189"; transcript_id "CUFF.13189.1"; FPKM "1.0000000000"; frac "0.000000"; conf_lo "1.000000"; conf_hi "1.000000"; cov "0.017217";
Scaffold505	Cufflinks	exon	19344	19961	1000	+	.	gene_id "CUFF.13189"; transcript_id "CUFF.13189.1"; exon_number "1"; FPKM "1.0000000000"; frac "0.000000"; conf_lo "1.000000"; conf_hi "1.000000"; cov "0.017217";
Scaffold505	Cufflinks	transcript	20081	21414	1000	+	.	gene_id "CUFF.13190"; transcript_id "CUFF.13190.1"; FPKM "1.0000000000"; frac "0.000000"; conf_lo "1.000000"; conf_hi "1.000000"; cov "0.037164";
Scaffold505	Cufflinks	exon	20081	21414	1000	+	.	gene_id "CUFF.13190"; transcript_id "CUFF.13190.1"; exon_number "1"; FPKM "1.0000000000"; frac "0.000000"; conf_lo "1.000000"; conf_hi "1.000000"; cov "0.037164";
Scaffold505	Cufflinks	transcript	21465	31170	1000	-	.	gene_id "CUFF.13191"; transcript_id "CUFF.13191.1"; FPKM "1.0000000000"; frac "0.000000"; conf_lo "1.000000"; conf_hi "1.000000"; cov "0.032744";
Scaffold505	Cufflinks	exon	21465	21663	1000	-	.	gene_id "CUFF.13191"; transcript_id "CUFF.13191.1"; exon_number "1"; FPKM "1.0000000000"; frac "0.000000"; conf_lo "1.000000"; conf_hi "1.000000"; cov "0.032744";
Scaffold505	Cufflinks	exon	30484	31170	1000	-	.	gene_id "CUFF.13191"; transcript_id "CUFF.13191.1"; exon_number "2"; FPKM "1.0000000000"; frac "0.000000"; conf_lo "1.000000"; conf_hi "1.000000"; cov "0.032744";
Scaffold505	Cufflinks	transcript	28614	36312	1000	-	.	gene_id "CUFF.13191"; transcript_id "CUFF.13191.2"; FPKM "1.0000000000"; frac "0.000000"; conf_lo "1.000000"; conf_hi "1.000000"; cov "0.032744";
Scaffold505	Cufflinks	exon	28614	28621	1000	-	.	gene_id "CUFF.13191"; transcript_id "CUFF.13191.2"; exon_number "1"; FPKM "1.0000000000"; frac "0.000000"; conf_lo "1.000000"; conf_hi "1.000000"; cov "0.032744";
Scaffold505	Cufflinks	exon	30579	31185	1000	-	.	gene_id "CUFF.13191"; transcript_id "CUFF.13191.2"; exon_number "2"; FPKM "1.0000000000"; frac "0.000000"; conf_lo "1.000000"; conf_hi "1.000000"; cov "0.032744";
Scaffold505	Cufflinks	exon	35225	35929	1000	-	.	gene_id "CUFF.13191"; transcript_id "CUFF.13191.2"; exon_number "3"; FPKM "1.0000000000"; frac "0.000000"; conf_lo "1.000000"; conf_hi "1.000000"; cov "0.032744";
Scaffold505	Cufflinks	exon	35997	36312	1000	-	.	gene_id "CUFF.13191"; transcript_id "CUFF.13191.2"; exon_number "4"; FPKM "1.0000000000"; frac "0.000000"; conf_lo "1.000000"; conf_hi "1.000000"; cov "0.032744";
Scaffold505	Cufflinks	transcript	41934	51893	1000	-	.	gene_id "CUFF.13192"; transcript_id "CUFF.13192.1"; FPKM "1.0000000000"; frac "0.000000"; conf_lo "1.000000"; conf_hi "1.000000"; cov "0.023304";
Scaffold505	Cufflinks	exon	41934	42411	1000	-	.	gene_id "CUFF.13192"; transcript_id "CUFF.13192.1"; exon_number "1"; FPKM "1.0000000000"; frac "0.000000"; conf_lo "1.000000"; conf_hi "1.000000"; cov "0.023304";
Scaffold505	Cufflinks	exon	47969	48154	1000	-	.	gene_id "CUFF.13192"; transcript_id "CUFF.13192.1"; exon_number "2"; FPKM "1.0000000000"; frac "0.000000"; conf_lo "1.000000"; conf_hi "1.000000"; cov "0.023304";
Scaffold505	Cufflinks	exon	51762	51893	1000	-	.	gene_id "CUFF.13192"; transcript_id "CUFF.13192.1"; exon_number "3"; FPKM "1.0000000000"; frac "0.000000"; conf_lo "1.000000"; conf_hi "1.000000"; cov "0.023304";
Scaffold505	Cufflinks	transcript	47207	52924	1000	-	.	gene_id "CUFF.13192"; transcript_id "CUFF.13192.2"; FPKM "1.0000000000"; frac "0.000000"; conf_lo "1.000000"; conf_hi "1.000000"; cov "0.023304";
Scaffold505	Cufflinks	exon	47207	47307	1000	-	.	gene_id "CUFF.13192"; transcript_id "CUFF.13192.2"; exon_number "1"; FPKM "1.0000000000"; frac "0.000000"; conf_lo "1.000000"; conf_hi "1.000000"; cov "0.023304";
Scaffold505	Cufflinks	exon	47969	48154	1000	-	.	gene_id "CUFF.13192"; transcript_id "CUFF.13192.2"; exon_number "2"; FPKM "1.0000000000"; frac "0.000000"; conf_lo "1.000000"; conf_hi "1.000000"; cov "0.023304";
Scaffold505	Cufflinks	exon	51762	51936	1000	-	.	gene_id "CUFF.13192"; transcript_id "CUFF.13192.2"; exon_number "3"; FPKM "1.0000000000"; frac "0.000000"; conf_lo "1.000000"; conf_hi "1.000000"; cov "0.023304";
Scaffold505	Cufflinks	exon	52234	52406	1000	-	.	gene_id "CUFF.13192"; transcript_id "CUFF.13192.2"; exon_number "4"; FPKM "1.0000000000"; frac "0.000000"; conf_lo "1.000000"; conf_hi "1.000000"; cov "0.023304";
Scaffold505	Cufflinks	exon	52683	52924	1000	-	.	gene_id "CUFF.13192"; transcript_id "CUFF.13192.2"; exon_number "5"; FPKM "1.0000000000"; frac "0.000000"; conf_lo "1.000000"; conf_hi "1.000000"; cov "0.023304";
Scaffold505	Cufflinks	transcript	58564	59220	1000	-	.	gene_id "CUFF.13193"; transcript_id "CUFF.13193.1"; FPKM "1.0000000000"; frac "0.000000"; conf_lo "1.000000"; conf_hi "1.000000"; cov "0.018303";
Scaffold505	Cufflinks	exon	58564	59220	1000	-	.	gene_id "CUFF.13193"; transcript_id "CUFF.13193.1"; exon_number "1"; FPKM "1.0000000000"; frac "0.000000"; conf_lo "1.000000"; conf_hi "1.000000"; cov "0.018303";
Scaffold5050	Cufflinks	transcript	871	2418	1000	+	.	gene_id "CUFF.13194"; transcript_id "CUFF.13194.1"; FPKM "1.0000000000"; frac "0.000000"; conf_lo "1.000000"; conf_hi "1.000000"; cov "0.010099";
Scaffold5050	Cufflinks	exon	871	974	1000	+	.	gene_id "CUFF.13194"; transcript_id "CUFF.13194.1"; exon_number "1"; FPKM "1.0000000000"; frac "0.000000"; conf_lo "1.000000"; conf_hi "1.000000"; cov "0.010099";
Scaffold5050	Cufflinks	exon	2078	2124	1000	+	.	gene_id "CUFF.13194"; transcript_id "CUFF.13194.1"; exon_number "2"; FPKM "1.0000000000"; frac "0.000000"; conf_lo "1.000000"; conf_hi "1.000000"; cov "0.010099";
Scaffold5050	Cufflinks	exon	2199	2418	1000	+	.	gene_id "CUFF.13194"; transcript_id "CUFF.13194.1"; exon_number "3"; FPKM "1.0000000000"; frac "0.000000"; conf_lo "1.000000"; conf_hi "1.000000"; cov "0.010099";
Scaffold50500	Cufflinks	transcript	2168	3586	1000	-	.	gene_id "CUFF.13195"; transcript_id "CUFF.13195.1"; FPKM "1.0000000000"; frac "0.000000"; conf_lo "1.000000"; conf_hi "1.000000"; cov "0.026410";
Scaffold50500	Cufflinks	exon	2168	2556	1000	-	.	gene_id "CUFF.13195"; transcript_id "CUFF.13195.1"; exon_number "1"; FPKM "1.0000000000"; frac "0.000000"; conf_lo "1.000000"; conf_hi "1.000000"; cov "0.026410";
Scaffold50500	Cufflinks	exon	2755	3042	1000	-	.	gene_id "CUFF.13195"; transcript_id "CUFF.13195.1"; exon_number "2"; FPKM "1.0000000000"; frac "0.000000"; conf_lo "1.000000"; conf_hi "1.000000"; cov "0.026410";
Scaffold50500	Cufflinks	exon	3258	3419	1000	-	.	gene_id "CUFF.13195"; transcript_id "CUFF.13195.1"; exon_number "3"; FPKM "1.0000000000"; frac "0.000000"; conf_lo "1.000000"; conf_hi "1.000000"; cov "0.026410";
Scaffold50500	Cufflinks	exon	3478	3586	1000	-	.	gene_id "CUFF.13195"; transcript_id "CUFF.13195.1"; exon_number "4"; FPKM "1.0000000000"; frac "0.000000"; conf_lo "1.000000"; conf_hi "1.000000"; cov "0.026410";
Scaffold50504	Cufflinks	transcript	1029	2231	1000	-	.	gene_id "CUFF.13196"; transcript_id "CUFF.13196.1"; FPKM "1.0000000000"; frac "0.000000"; conf_lo "1.000000"; conf_hi "1.000000"; cov "0.026689";
Scaffold50504	Cufflinks	exon	1029	1622	1000	-	.	gene_id "CUFF.13196"; transcript_id "CUFF.13196.1"; exon_number "1"; FPKM "1.0000000000"; frac "0.000000"; conf_lo "1.000000"; conf_hi "1.000000"; cov "0.026689";
Scaffold50504	Cufflinks	exon	1723	1792	1000	-	.	gene_id "CUFF.13196"; transcript_id "CUFF.13196.1"; exon_number "2"; FPKM "1.0000000000"; frac "0.000000"; conf_lo "1.000000"; conf_hi "1.000000"; cov "0.026689";
Scaffold50504	Cufflinks	exon	1858	2004	1000	-	.	gene_id "CUFF.13196"; transcript_id "CUFF.13196.1"; exon_number "3"; FPKM "1.0000000000"; frac "0.000000"; conf_lo "1.000000"; conf_hi "1.000000"; cov "0.026689";
Scaffold50504	Cufflinks	exon	2085	2231	1000	-	.	gene_id "CUFF.13196"; transcript_id "CUFF.13196.1"; exon_number "4"; FPKM "1.0000000000"; frac "0.000000"; conf_lo "1.000000"; conf_hi "1.000000"; cov "0.026689";
Scaffold50506	Cufflinks	transcript	2197	2635	1000	-	.	gene_id "CUFF.13197"; transcript_id "CUFF.13197.1"; FPKM "1.0000000000"; frac "0.000000"; conf_lo "1.000000"; conf_hi "1.000000"; cov "0.009862";
Scaffold50506	Cufflinks	exon	2197	2322	1000	-	.	gene_id "CUFF.13197"; transcript_id "CUFF.13197.1"; exon_number "1"; FPKM "1.0000000000"; frac "0.000000"; conf_lo "1.000000"; conf_hi "1.000000"; cov "0.009862";
Scaffold50506	Cufflinks	exon	2408	2635	1000	-	.	gene_id "CUFF.13197"; transcript_id "CUFF.13197.1"; exon_number "2"; FPKM "1.0000000000"; frac "0.000000"; conf_lo "1.000000"; conf_hi "1.000000"; cov "0.009862";
Scaffold50509	Cufflinks	transcript	1004	1848	1000	-	.	gene_id "CUFF.13198"; transcript_id "CUFF.13198.1"; FPKM "1.0000000000"; frac "0.000000"; conf_lo "1.000000"; conf_hi "1.000000"; cov "0.020560";
Scaffold50509	Cufflinks	exon	1004	1650	1000	-	.	gene_id "CUFF.13198"; transcript_id "CUFF.13198.1"; exon_number "1"; FPKM "1.0000000000"; frac "0.000000"; conf_lo "1.000000"; conf_hi "1.000000"; cov "0.020560";
Scaffold50509	Cufflinks	exon	1758	1848	1000	-	.	gene_id "CUFF.13198"; transcript_id "CUFF.13198.1"; exon_number "2"; FPKM "1.0000000000"; frac "0.000000"; conf_lo "1.000000"; conf_hi "1.000000"; cov "0.020560";
Scaffold50509	Cufflinks	transcript	2191	3237	1000	-	.	gene_id "CUFF.13199"; transcript_id "CUFF.13199.1"; FPKM "1.0000000000"; frac "0.000000"; conf_lo "1.000000"; conf_hi "1.000000"; cov "0.029168";
Scaffold50509	Cufflinks	exon	2191	3237	1000	-	.	gene_id "CUFF.13199"; transcript_id "CUFF.13199.1"; exon_number "1"; FPKM "1.0000000000"; frac "0.000000"; conf_lo "1.000000"; conf_hi "1.000000"; cov "0.029168";
Scaffold50523	Cufflinks	transcript	1134	2026	1000	+	.	gene_id "CUFF.13200"; transcript_id "CUFF.13200.1"; FPKM "1.0000000000"; frac "0.000000"; conf_lo "1.000000"; conf_hi "1.000000"; cov "0.024878";
Scaffold50523	Cufflinks	exon	1134	2026	1000	+	.	gene_id "CUFF.13200"; transcript_id "CUFF.13200.1"; exon_number "1"; FPKM "1.0000000000"; frac "0.000000"; conf_lo "1.000000"; conf_hi "1.000000"; cov "0.024878";
Scaffold50527	Cufflinks	transcript	383	1312	1000	+	.	gene_id "CUFF.13201"; transcript_id "CUFF.13201.1"; FPKM "0.0000000000"; frac "0.000000"; conf_lo "0.000000"; conf_hi "0.000000"; cov "0.000000";
Scaffold50527	Cufflinks	exon	383	474	1000	+	.	gene_id "CUFF.13201"; transcript_id "CUFF.13201.1"; exon_number "1"; FPKM "0.0000000000"; frac "0.000000"; conf_lo "0.000000"; conf_hi "0.000000"; cov "0.000000";
Scaffold50527	Cufflinks	exon	549	633	1000	+	.	gene_id "CUFF.13201"; transcript_id "CUFF.13201.1"; exon_number "2"; FPKM "0.0000000000"; frac "0.000000"; conf_lo "0.000000"; conf_hi "0.000000"; cov "0.000000";
Scaffold50527	Cufflinks	exon	777	1312	1000	+	.	gene_id "CUFF.13201"; transcript_id "CUFF.13201.1"; exon_number "3"; FPKM "0.0000000000"; frac "0.000000"; conf_lo "0.000000"; conf_hi "0.000000"; cov "0.000000";
Scaffold50527	Cufflinks	transcript	1315	1922	1000	-	.	gene_id "CUFF.13202"; transcript_id "CUFF.13202.1"; FPKM "1.0000000000"; frac "0.000000"; conf_lo "1.000000"; conf_hi "1.000000"; cov "0.016938";
Scaffold50527	Cufflinks	exon	1315	1922	1000	-	.	gene_id "CUFF.13202"; transcript_id "CUFF.13202.1"; exon_number "1"; FPKM "1.0000000000"; frac "0.000000"; conf_lo "1.000000"; conf_hi "1.000000"; cov "0.016938";
Scaffold50527	Cufflinks	transcript	1935	2444	1000	+	.	gene_id "CUFF.13203"; transcript_id "CUFF.13203.1"; FPKM "0.0000000000"; frac "0.000000"; conf_lo "0.000000"; conf_hi "0.000000"; cov "0.000000";
Scaffold50527	Cufflinks	exon	1935	2075	1000	+	.	gene_id "CUFF.13203"; transcript_id "CUFF.13203.1"; exon_number "1"; FPKM "0.0000000000"; frac "0.000000"; conf_lo "0.000000"; conf_hi "0.000000"; cov "0.000000";
Scaffold50527	Cufflinks	exon	2154	2444	1000	+	.	gene_id "CUFF.13203"; transcript_id "CUFF.13203.1"; exon_number "2"; FPKM "0.0000000000"; frac "0.000000"; conf_lo "0.000000"; conf_hi "0.000000"; cov "0.000000";
Scaffold50531	Cufflinks	transcript	800	1928	1000	+	.	gene_id "CUFF.13204"; transcript_id "CUFF.13204.1"; FPKM "1.0000000000"; frac "0.000000"; conf_lo "1.000000"; conf_hi "1.000000"; cov "0.031453";
Scaffold50531	Cufflinks	exon	800	1928	1000	+	.	gene_id "CUFF.13204"; transcript_id "CUFF.13204.1"; exon_number "1"; FPKM "1.0000000000"; frac "0.000000"; conf_lo "1.000000"; conf_hi "1.000000"; cov "0.031453";
Scaffold50531	Cufflinks	transcript	2162	2587	1000	+	.	gene_id "CUFF.13205"; transcript_id "CUFF.13205.1"; FPKM "1.0000000000"; frac "0.000000"; conf_lo "1.000000"; conf_hi "1.000000"; cov "0.006630";
Scaffold50531	Cufflinks	exon	2162	2282	1000	+	.	gene_id "CUFF.13205"; transcript_id "CUFF.13205.1"; exon_number "1"; FPKM "1.0000000000"; frac "0.000000"; conf_lo "1.000000"; conf_hi "1.000000"; cov "0.006630";
Scaffold50531	Cufflinks	exon	2471	2587	1000	+	.	gene_id "CUFF.13205"; transcript_id "CUFF.13205.1"; exon_number "2"; FPKM "1.0000000000"; frac "0.000000"; conf_lo "1.000000"; conf_hi "1.000000"; cov "0.006630";
Scaffold50539	Cufflinks	transcript	825	1490	1000	-	.	gene_id "CUFF.13206"; transcript_id "CUFF.13206.1"; FPKM "1.0000000000"; frac "0.000000"; conf_lo "1.000000"; conf_hi "1.000000"; cov "0.015517";
Scaffold50539	Cufflinks	exon	825	1178	1000	-	.	gene_id "CUFF.13206"; transcript_id "CUFF.13206.1"; exon_number "1"; FPKM "1.0000000000"; frac "0.000000"; conf_lo "1.000000"; conf_hi "1.000000"; cov "0.015517";
Scaffold50539	Cufflinks	exon	1288	1490	1000	-	.	gene_id "CUFF.13206"; transcript_id "CUFF.13206.1"; exon_number "2"; FPKM "1.0000000000"; frac "0.000000"; conf_lo "1.000000"; conf_hi "1.000000"; cov "0.015517";
Scaffold5054	Cufflinks	transcript	334	1118	1000	+	.	gene_id "CUFF.13207"; transcript_id "CUFF.13207.1"; FPKM "1.0000000000"; frac "0.000000"; conf_lo "1.000000"; conf_hi "1.000000"; cov "0.021869";
Scaffold5054	Cufflinks	exon	334	1118	1000	+	.	gene_id "CUFF.13207"; transcript_id "CUFF.13207.1"; exon_number "1"; FPKM "1.0000000000"; frac "0.000000"; conf_lo "1.000000"; conf_hi "1.000000"; cov "0.021869";
Scaffold50549	Cufflinks	transcript	1	693	1000	-	.	gene_id "CUFF.13208"; transcript_id "CUFF.13208.1"; FPKM "1.0000000000"; frac "0.000000"; conf_lo "1.000000"; conf_hi "1.000000"; cov "0.015267";
Scaffold50549	Cufflinks	exon	1	472	1000	-	.	gene_id "CUFF.13208"; transcript_id "CUFF.13208.1"; exon_number "1"; FPKM "1.0000000000"; frac "0.000000"; conf_lo "1.000000"; conf_hi "1.000000"; cov "0.015267";
Scaffold50549	Cufflinks	exon	555	693	1000	-	.	gene_id "CUFF.13208"; transcript_id "CUFF.13208.1"; exon_number "2"; FPKM "1.0000000000"; frac "0.000000"; conf_lo "1.000000"; conf_hi "1.000000"; cov "0.015267";
Scaffold50555	Cufflinks	transcript	1960	3135	1000	+	.	gene_id "CUFF.13209"; transcript_id "CUFF.13209.1"; FPKM "1.0000000000"; frac "0.000000"; conf_lo "1.000000"; conf_hi "1.000000"; cov "0.032762";
Scaffold50555	Cufflinks	exon	1960	3135	1000	+	.	gene_id "CUFF.13209"; transcript_id "CUFF.13209.1"; exon_number "1"; FPKM "1.0000000000"; frac "0.000000"; conf_lo "1.000000"; conf_hi "1.000000"; cov "0.032762";
Scaffold50556	Cufflinks	transcript	1932	2273	1000	+	.	gene_id "CUFF.13210"; transcript_id "CUFF.13210.1"; FPKM "1.0000000000"; frac "0.000000"; conf_lo "1.000000"; conf_hi "1.000000"; cov "0.007828";
Scaffold50556	Cufflinks	exon	1932	2141	1000	+	.	gene_id "CUFF.13210"; transcript_id "CUFF.13210.1"; exon_number "1"; FPKM "1.0000000000"; frac "0.000000"; conf_lo "1.000000"; conf_hi "1.000000"; cov "0.007828";
Scaffold50556	Cufflinks	exon	2203	2273	1000	+	.	gene_id "CUFF.13210"; transcript_id "CUFF.13210.1"; exon_number "2"; FPKM "1.0000000000"; frac "0.000000"; conf_lo "1.000000"; conf_hi "1.000000"; cov "0.007828";
Scaffold5056	Cufflinks	transcript	1213	3668	1000	+	.	gene_id "CUFF.13211"; transcript_id "CUFF.13211.1"; FPKM "1.0000000000"; frac "0.000000"; conf_lo "1.000000"; conf_hi "1.000000"; cov "0.053545";
Scaffold5056	Cufflinks	exon	1213	1405	1000	+	.	gene_id "CUFF.13211"; transcript_id "CUFF.13211.1"; exon_number "1"; FPKM "1.0000000000"; frac "0.000000"; conf_lo "1.000000"; conf_hi "1.000000"; cov "0.053545";
Scaffold5056	Cufflinks	exon	1504	1710	1000	+	.	gene_id "CUFF.13211"; transcript_id "CUFF.13211.1"; exon_number "2"; FPKM "1.0000000000"; frac "0.000000"; conf_lo "1.000000"; conf_hi "1.000000"; cov "0.053545";
Scaffold5056	Cufflinks	exon	1764	3668	1000	+	.	gene_id "CUFF.13211"; transcript_id "CUFF.13211.1"; exon_number "3"; FPKM "1.0000000000"; frac "0.000000"; conf_lo "1.000000"; conf_hi "1.000000"; cov "0.053545";
Scaffold5056	Cufflinks	transcript	6877	7789	1000	-	.	gene_id "CUFF.13212"; transcript_id "CUFF.13212.1"; FPKM "1.0000000000"; frac "0.000000"; conf_lo "1.000000"; conf_hi "1.000000"; cov "0.023987";
Scaffold5056	Cufflinks	exon	6877	7633	1000	-	.	gene_id "CUFF.13212"; transcript_id "CUFF.13212.1"; exon_number "1"; FPKM "1.0000000000"; frac "0.000000"; conf_lo "1.000000"; conf_hi "1.000000"; cov "0.023987";
Scaffold5056	Cufflinks	exon	7694	7789	1000	-	.	gene_id "CUFF.13212"; transcript_id "CUFF.13212.1"; exon_number "2"; FPKM "1.0000000000"; frac "0.000000"; conf_lo "1.000000"; conf_hi "1.000000"; cov "0.023987";
Scaffold50563	Cufflinks	transcript	618	1206	1000	+	.	gene_id "CUFF.13213"; transcript_id "CUFF.13213.1"; FPKM "1.0000000000"; frac "0.000000"; conf_lo "1.000000"; conf_hi "1.000000"; cov "0.016409";
Scaffold50563	Cufflinks	exon	618	1206	1000	+	.	gene_id "CUFF.13213"; transcript_id "CUFF.13213.1"; exon_number "1"; FPKM "1.0000000000"; frac "0.000000"; conf_lo "1.000000"; conf_hi "1.000000"; cov "0.016409";
Scaffold50565	Cufflinks	transcript	387	4888	1000	-	.	gene_id "CUFF.13214"; transcript_id "CUFF.13214.1"; FPKM "1.0000000000"; frac "0.000000"; conf_lo "1.000000"; conf_hi "1.000000"; cov "0.026494";
Scaffold50565	Cufflinks	exon	387	778	1000	-	.	gene_id "CUFF.13214"; transcript_id "CUFF.13214.1"; exon_number "1"; FPKM "1.0000000000"; frac "0.000000"; conf_lo "1.000000"; conf_hi "1.000000"; cov "0.026494";
Scaffold50565	Cufflinks	exon	843	1143	1000	-	.	gene_id "CUFF.13214"; transcript_id "CUFF.13214.1"; exon_number "2"; FPKM "1.0000000000"; frac "0.000000"; conf_lo "1.000000"; conf_hi "1.000000"; cov "0.026494";
Scaffold50565	Cufflinks	exon	4349	4888	1000	-	.	gene_id "CUFF.13214"; transcript_id "CUFF.13214.1"; exon_number "3"; FPKM "1.0000000000"; frac "0.000000"; conf_lo "1.000000"; conf_hi "1.000000"; cov "0.026494";
Scaffold5057	Cufflinks	transcript	1878	2368	1000	-	.	gene_id "CUFF.13215"; transcript_id "CUFF.13215.1"; FPKM "1.0000000000"; frac "0.000000"; conf_lo "1.000000"; conf_hi "1.000000"; cov "0.013679";
Scaffold5057	Cufflinks	exon	1878	2368	1000	-	.	gene_id "CUFF.13215"; transcript_id "CUFF.13215.1"; exon_number "1"; FPKM "1.0000000000"; frac "0.000000"; conf_lo "1.000000"; conf_hi "1.000000"; cov "0.013679";
Scaffold5057	Cufflinks	transcript	2498	2870	1000	+	.	gene_id "CUFF.13216"; transcript_id "CUFF.13216.1"; FPKM "1.0000000000"; frac "0.000000"; conf_lo "1.000000"; conf_hi "1.000000"; cov "0.009082";
Scaffold5057	Cufflinks	exon	2498	2870	1000	+	.	gene_id "CUFF.13216"; transcript_id "CUFF.13216.1"; exon_number "1"; FPKM "1.0000000000"; frac "0.000000"; conf_lo "1.000000"; conf_hi "1.000000"; cov "0.009082";
Scaffold5057	Cufflinks	transcript	6851	8603	1000	-	.	gene_id "CUFF.13217"; transcript_id "CUFF.13217.1"; FPKM "1.0000000000"; frac "0.000000"; conf_lo "1.000000"; conf_hi "1.000000"; cov "0.044574";
Scaffold5057	Cufflinks	exon	6851	8603	1000	-	.	gene_id "CUFF.13217"; transcript_id "CUFF.13217.1"; exon_number "1"; FPKM "1.0000000000"; frac "0.000000"; conf_lo "1.000000"; conf_hi "1.000000"; cov "0.044574";
Scaffold5057	Cufflinks	transcript	6851	8603	1000	-	.	gene_id "CUFF.13217"; transcript_id "CUFF.13217.2"; FPKM "1.0000000000"; frac "0.000000"; conf_lo "1.000000"; conf_hi "1.000000"; cov "0.044574";
Scaffold5057	Cufflinks	exon	6851	7030	1000	-	.	gene_id "CUFF.13217"; transcript_id "CUFF.13217.2"; exon_number "1"; FPKM "1.0000000000"; frac "0.000000"; conf_lo "1.000000"; conf_hi "1.000000"; cov "0.044574";
Scaffold5057	Cufflinks	exon	7337	8603	1000	-	.	gene_id "CUFF.13217"; transcript_id "CUFF.13217.2"; exon_number "2"; FPKM "1.0000000000"; frac "0.000000"; conf_lo "1.000000"; conf_hi "1.000000"; cov "0.044574";
Scaffold50577	Cufflinks	transcript	2350	3765	1000	-	.	gene_id "CUFF.13218"; transcript_id "CUFF.13218.1"; FPKM "1.0000000000"; frac "0.000000"; conf_lo "1.000000"; conf_hi "1.000000"; cov "0.035492";
Scaffold50577	Cufflinks	exon	2350	3363	1000	-	.	gene_id "CUFF.13218"; transcript_id "CUFF.13218.1"; exon_number "1"; FPKM "1.0000000000"; frac "0.000000"; conf_lo "1.000000"; conf_hi "1.000000"; cov "0.035492";
Scaffold50577	Cufflinks	exon	3428	3604	1000	-	.	gene_id "CUFF.13218"; transcript_id "CUFF.13218.1"; exon_number "2"; FPKM "1.0000000000"; frac "0.000000"; conf_lo "1.000000"; conf_hi "1.000000"; cov "0.035492";
Scaffold50577	Cufflinks	exon	3683	3765	1000	-	.	gene_id "CUFF.13218"; transcript_id "CUFF.13218.1"; exon_number "3"; FPKM "1.0000000000"; frac "0.000000"; conf_lo "1.000000"; conf_hi "1.000000"; cov "0.035492";
Scaffold50581	Cufflinks	transcript	1374	2041	1000	+	.	gene_id "CUFF.13219"; transcript_id "CUFF.13219.1"; FPKM "1.0000000000"; frac "0.000000"; conf_lo "1.000000"; conf_hi "1.000000"; cov "0.015072";
Scaffold50581	Cufflinks	exon	1374	1571	1000	+	.	gene_id "CUFF.13219"; transcript_id "CUFF.13219.1"; exon_number "1"; FPKM "1.0000000000"; frac "0.000000"; conf_lo "1.000000"; conf_hi "1.000000"; cov "0.015072";
Scaffold50581	Cufflinks	exon	1699	2041	1000	+	.	gene_id "CUFF.13219"; transcript_id "CUFF.13219.1"; exon_number "2"; FPKM "1.0000000000"; frac "0.000000"; conf_lo "1.000000"; conf_hi "1.000000"; cov "0.015072";
Scaffold50591	Cufflinks	transcript	504	956	1000	+	.	gene_id "CUFF.13220"; transcript_id "CUFF.13220.1"; FPKM "1.0000000000"; frac "0.000000"; conf_lo "1.000000"; conf_hi "1.000000"; cov "0.012620";
Scaffold50591	Cufflinks	exon	504	956	1000	+	.	gene_id "CUFF.13220"; transcript_id "CUFF.13220.1"; exon_number "1"; FPKM "1.0000000000"; frac "0.000000"; conf_lo "1.000000"; conf_hi "1.000000"; cov "0.012620";
Scaffold506	Cufflinks	transcript	377	6812	1000	+	.	gene_id "CUFF.13221"; transcript_id "CUFF.13221.1"; FPKM "1.0000000000"; frac "0.000000"; conf_lo "1.000000"; conf_hi "1.000000"; cov "0.014932";
Scaffold506	Cufflinks	exon	377	679	1000	+	.	gene_id "CUFF.13221"; transcript_id "CUFF.13221.1"; exon_number "1"; FPKM "1.0000000000"; frac "0.000000"; conf_lo "1.000000"; conf_hi "1.000000"; cov "0.014932";
Scaffold506	Cufflinks	exon	6580	6812	1000	+	.	gene_id "CUFF.13221"; transcript_id "CUFF.13221.1"; exon_number "2"; FPKM "1.0000000000"; frac "0.000000"; conf_lo "1.000000"; conf_hi "1.000000"; cov "0.014932";
Scaffold50602	Cufflinks	transcript	209	638	1000	+	.	gene_id "CUFF.13222"; transcript_id "CUFF.13222.1"; FPKM "1.0000000000"; frac "0.000000"; conf_lo "1.000000"; conf_hi "1.000000"; cov "0.011979";
Scaffold50602	Cufflinks	exon	209	638	1000	+	.	gene_id "CUFF.13222"; transcript_id "CUFF.13222.1"; exon_number "1"; FPKM "1.0000000000"; frac "0.000000"; conf_lo "1.000000"; conf_hi "1.000000"; cov "0.011979";
Scaffold50604	Cufflinks	transcript	519	815	1000	+	.	gene_id "CUFF.13223"; transcript_id "CUFF.13223.1"; FPKM "1.0000000000"; frac "0.000000"; conf_lo "1.000000"; conf_hi "1.000000"; cov "0.008107";
Scaffold50604	Cufflinks	exon	519	815	1000	+	.	gene_id "CUFF.13223"; transcript_id "CUFF.13223.1"; exon_number "1"; FPKM "1.0000000000"; frac "0.000000"; conf_lo "1.000000"; conf_hi "1.000000"; cov "0.008107";
Scaffold5061	Cufflinks	transcript	2524	4376	1000	+	.	gene_id "CUFF.13224"; transcript_id "CUFF.13224.1"; FPKM "1.0000000000"; frac "0.000000"; conf_lo "1.000000"; conf_hi "1.000000"; cov "0.038264";
Scaffold5061	Cufflinks	exon	2524	3030	1000	+	.	gene_id "CUFF.13224"; transcript_id "CUFF.13224.1"; exon_number "1"; FPKM "1.0000000000"; frac "0.000000"; conf_lo "1.000000"; conf_hi "1.000000"; cov "0.038264";
Scaffold5061	Cufflinks	exon	3202	3511	1000	+	.	gene_id "CUFF.13224"; transcript_id "CUFF.13224.1"; exon_number "2"; FPKM "1.0000000000"; frac "0.000000"; conf_lo "1.000000"; conf_hi "1.000000"; cov "0.038264";
Scaffold5061	Cufflinks	exon	3624	4376	1000	+	.	gene_id "CUFF.13224"; transcript_id "CUFF.13224.1"; exon_number "3"; FPKM "1.0000000000"; frac "0.000000"; conf_lo "1.000000"; conf_hi "1.000000"; cov "0.038264";
Scaffold5061	Cufflinks	transcript	2524	5791	333	+	.	gene_id "CUFF.13224"; transcript_id "CUFF.13224.2"; FPKM "0.3333333333"; frac "0.000000"; conf_lo "0.333333"; conf_hi "0.333333"; cov "0.012755";
Scaffold5061	Cufflinks	exon	2524	3030	333	+	.	gene_id "CUFF.13224"; transcript_id "CUFF.13224.2"; exon_number "1"; FPKM "0.3333333333"; frac "0.000000"; conf_lo "0.333333"; conf_hi "0.333333"; cov "0.012755";
Scaffold5061	Cufflinks	exon	3202	3534	333	+	.	gene_id "CUFF.13224"; transcript_id "CUFF.13224.2"; exon_number "2"; FPKM "0.3333333333"; frac "0.000000"; conf_lo "0.333333"; conf_hi "0.333333"; cov "0.012755";
Scaffold5061	Cufflinks	exon	3590	3964	333	+	.	gene_id "CUFF.13224"; transcript_id "CUFF.13224.2"; exon_number "3"; FPKM "0.3333333333"; frac "0.000000"; conf_lo "0.333333"; conf_hi "0.333333"; cov "0.012755";
Scaffold5061	Cufflinks	exon	4029	4375	333	+	.	gene_id "CUFF.13224"; transcript_id "CUFF.13224.2"; exon_number "4"; FPKM "0.3333333333"; frac "0.000000"; conf_lo "0.333333"; conf_hi "0.333333"; cov "0.012755";
Scaffold5061	Cufflinks	exon	5162	5791	333	+	.	gene_id "CUFF.13224"; transcript_id "CUFF.13224.2"; exon_number "5"; FPKM "0.3333333333"; frac "0.000000"; conf_lo "0.333333"; conf_hi "0.333333"; cov "0.012755";
Scaffold5061	Cufflinks	transcript	4516	5135	1000	-	.	gene_id "CUFF.13225"; transcript_id "CUFF.13225.1"; FPKM "1.0000000000"; frac "0.000000"; conf_lo "1.000000"; conf_hi "1.000000"; cov "0.017273";
Scaffold5061	Cufflinks	exon	4516	5135	1000	-	.	gene_id "CUFF.13225"; transcript_id "CUFF.13225.1"; exon_number "1"; FPKM "1.0000000000"; frac "0.000000"; conf_lo "1.000000"; conf_hi "1.000000"; cov "0.017273";
Scaffold50616	Cufflinks	transcript	173	526	1000	+	.	gene_id "CUFF.13226"; transcript_id "CUFF.13226.1"; FPKM "1.0000000000"; frac "0.000000"; conf_lo "1.000000"; conf_hi "1.000000"; cov "0.009862";
Scaffold50616	Cufflinks	exon	173	526	1000	+	.	gene_id "CUFF.13226"; transcript_id "CUFF.13226.1"; exon_number "1"; FPKM "1.0000000000"; frac "0.000000"; conf_lo "1.000000"; conf_hi "1.000000"; cov "0.009862";
Scaffold5062	Cufflinks	transcript	2676	7769	1000	-	.	gene_id "CUFF.13227"; transcript_id "CUFF.13227.1"; FPKM "1.0000000000"; frac "0.000000"; conf_lo "1.000000"; conf_hi "1.000000"; cov "0.065859";
Scaffold5062	Cufflinks	exon	2676	5075	1000	-	.	gene_id "CUFF.13227"; transcript_id "CUFF.13227.1"; exon_number "1"; FPKM "1.0000000000"; frac "0.000000"; conf_lo "1.000000"; conf_hi "1.000000"; cov "0.065859";
Scaffold5062	Cufflinks	exon	7755	7769	1000	-	.	gene_id "CUFF.13227"; transcript_id "CUFF.13227.1"; exon_number "2"; FPKM "1.0000000000"; frac "0.000000"; conf_lo "1.000000"; conf_hi "1.000000"; cov "0.065859";
Scaffold50621	Cufflinks	transcript	1183	1753	1000	-	.	gene_id "CUFF.13228"; transcript_id "CUFF.13228.1"; FPKM "1.0000000000"; frac "0.000000"; conf_lo "1.000000"; conf_hi "1.000000"; cov "0.015907";
Scaffold50621	Cufflinks	exon	1183	1753	1000	-	.	gene_id "CUFF.13228"; transcript_id "CUFF.13228.1"; exon_number "1"; FPKM "1.0000000000"; frac "0.000000"; conf_lo "1.000000"; conf_hi "1.000000"; cov "0.015907";
Scaffold50639	Cufflinks	transcript	1052	1143	1000	+	.	gene_id "CUFF.13229"; transcript_id "CUFF.13229.1"; FPKM "1.0000000000"; frac "0.000000"; conf_lo "1.000000"; conf_hi "1.000000"; cov "0.002563";
Scaffold50639	Cufflinks	exon	1052	1143	1000	+	.	gene_id "CUFF.13229"; transcript_id "CUFF.13229.1"; exon_number "1"; FPKM "1.0000000000"; frac "0.000000"; conf_lo "1.000000"; conf_hi "1.000000"; cov "0.002563";
Scaffold5064	Cufflinks	transcript	1700	13410	1000	-	.	gene_id "CUFF.13230"; transcript_id "CUFF.13230.1"; FPKM "1.0000000000"; frac "0.000000"; conf_lo "1.000000"; conf_hi "1.000000"; cov "0.044500";
Scaffold5064	Cufflinks	exon	1700	2062	1000	-	.	gene_id "CUFF.13230"; transcript_id "CUFF.13230.1"; exon_number "1"; FPKM "1.0000000000"; frac "0.000000"; conf_lo "1.000000"; conf_hi "1.000000"; cov "0.044500";
Scaffold5064	Cufflinks	exon	9743	11278	1000	-	.	gene_id "CUFF.13230"; transcript_id "CUFF.13230.1"; exon_number "2"; FPKM "1.0000000000"; frac "0.000000"; conf_lo "1.000000"; conf_hi "1.000000"; cov "0.044500";
Scaffold5064	Cufflinks	exon	11304	13410	1000	-	.	gene_id "CUFF.13230"; transcript_id "CUFF.13230.1"; exon_number "3"; FPKM "1.0000000000"; frac "0.000000"; conf_lo "1.000000"; conf_hi "1.000000"; cov "0.044500";
Scaffold50644	Cufflinks	transcript	2251	4163	1000	+	.	gene_id "CUFF.13231"; transcript_id "CUFF.13231.1"; FPKM "1.0000000000"; frac "0.000000"; conf_lo "1.000000"; conf_hi "1.000000"; cov "0.051623";
Scaffold50644	Cufflinks	exon	2251	2402	1000	+	.	gene_id "CUFF.13231"; transcript_id "CUFF.13231.1"; exon_number "1"; FPKM "1.0000000000"; frac "0.000000"; conf_lo "1.000000"; conf_hi "1.000000"; cov "0.051623";
Scaffold50644	Cufflinks	exon	2463	4163	1000	+	.	gene_id "CUFF.13231"; transcript_id "CUFF.13231.1"; exon_number "2"; FPKM "1.0000000000"; frac "0.000000"; conf_lo "1.000000"; conf_hi "1.000000"; cov "0.051623";
Scaffold50646	Cufflinks	transcript	1121	1640	1000	+	.	gene_id "CUFF.13232"; transcript_id "CUFF.13232.1"; FPKM "1.0000000000"; frac "0.000000"; conf_lo "1.000000"; conf_hi "1.000000"; cov "0.011868";
Scaffold50646	Cufflinks	exon	1121	1245	1000	+	.	gene_id "CUFF.13232"; transcript_id "CUFF.13232.1"; exon_number "1"; FPKM "1.0000000000"; frac "0.000000"; conf_lo "1.000000"; conf_hi "1.000000"; cov "0.011868";
Scaffold50646	Cufflinks	exon	1340	1640	1000	+	.	gene_id "CUFF.13232"; transcript_id "CUFF.13232.1"; exon_number "2"; FPKM "1.0000000000"; frac "0.000000"; conf_lo "1.000000"; conf_hi "1.000000"; cov "0.011868";
Scaffold5065	Cufflinks	transcript	1953	3498	1000	-	.	gene_id "CUFF.13233"; transcript_id "CUFF.13233.1"; FPKM "1.0000000000"; frac "0.000000"; conf_lo "1.000000"; conf_hi "1.000000"; cov "0.029846";
Scaffold5065	Cufflinks	exon	1953	2514	1000	-	.	gene_id "CUFF.13233"; transcript_id "CUFF.13233.1"; exon_number "1"; FPKM "1.0000000000"; frac "0.000000"; conf_lo "1.000000"; conf_hi "1.000000"; cov "0.029846";
Scaffold5065	Cufflinks	exon	2587	2854	1000	-	.	gene_id "CUFF.13233"; transcript_id "CUFF.13233.1"; exon_number "2"; FPKM "1.0000000000"; frac "0.000000"; conf_lo "1.000000"; conf_hi "1.000000"; cov "0.029846";
Scaffold5065	Cufflinks	exon	3045	3220	1000	-	.	gene_id "CUFF.13233"; transcript_id "CUFF.13233.1"; exon_number "3"; FPKM "1.0000000000"; frac "0.000000"; conf_lo "1.000000"; conf_hi "1.000000"; cov "0.029846";
Scaffold5065	Cufflinks	exon	3374	3498	1000	-	.	gene_id "CUFF.13233"; transcript_id "CUFF.13233.1"; exon_number "4"; FPKM "1.0000000000"; frac "0.000000"; conf_lo "1.000000"; conf_hi "1.000000"; cov "0.029846";
Scaffold5065	Cufflinks	transcript	1953	3498	1000	-	.	gene_id "CUFF.13233"; transcript_id "CUFF.13233.2"; FPKM "1.0000000000"; frac "0.000000"; conf_lo "1.000000"; conf_hi "1.000000"; cov "0.029846";
Scaffold5065	Cufflinks	exon	1953	2516	1000	-	.	gene_id "CUFF.13233"; transcript_id "CUFF.13233.2"; exon_number "1"; FPKM "1.0000000000"; frac "0.000000"; conf_lo "1.000000"; conf_hi "1.000000"; cov "0.029846";
Scaffold5065	Cufflinks	exon	2589	2854	1000	-	.	gene_id "CUFF.13233"; transcript_id "CUFF.13233.2"; exon_number "2"; FPKM "1.0000000000"; frac "0.000000"; conf_lo "1.000000"; conf_hi "1.000000"; cov "0.029846";
Scaffold5065	Cufflinks	exon	3045	3220	1000	-	.	gene_id "CUFF.13233"; transcript_id "CUFF.13233.2"; exon_number "3"; FPKM "1.0000000000"; frac "0.000000"; conf_lo "1.000000"; conf_hi "1.000000"; cov "0.029846";
Scaffold5065	Cufflinks	exon	3374	3498	1000	-	.	gene_id "CUFF.13233"; transcript_id "CUFF.13233.2"; exon_number "4"; FPKM "1.0000000000"; frac "0.000000"; conf_lo "1.000000"; conf_hi "1.000000"; cov "0.029846";
Scaffold5065	Cufflinks	transcript	6880	7556	1000	-	.	gene_id "CUFF.13234"; transcript_id "CUFF.13234.1"; FPKM "1.0000000000"; frac "0.000000"; conf_lo "1.000000"; conf_hi "1.000000"; cov "0.016701";
Scaffold5065	Cufflinks	exon	6880	7556	1000	-	.	gene_id "CUFF.13234"; transcript_id "CUFF.13234.1"; exon_number "1"; FPKM "1.0000000000"; frac "0.000000"; conf_lo "1.000000"; conf_hi "1.000000"; cov "0.016701";
Scaffold50651	Cufflinks	transcript	1144	2128	1000	-	.	gene_id "CUFF.13235"; transcript_id "CUFF.13235.1"; FPKM "1.0000000000"; frac "0.000000"; conf_lo "1.000000"; conf_hi "1.000000"; cov "0.027441";
Scaffold50651	Cufflinks	exon	1144	2128	1000	-	.	gene_id "CUFF.13235"; transcript_id "CUFF.13235.1"; exon_number "1"; FPKM "1.0000000000"; frac "0.000000"; conf_lo "1.000000"; conf_hi "1.000000"; cov "0.027441";
Scaffold50654	Cufflinks	transcript	1497	1950	1000	+	.	gene_id "CUFF.13236"; transcript_id "CUFF.13236.1"; FPKM "1.0000000000"; frac "0.000000"; conf_lo "1.000000"; conf_hi "1.000000"; cov "0.012648";
Scaffold50654	Cufflinks	exon	1497	1950	1000	+	.	gene_id "CUFF.13236"; transcript_id "CUFF.13236.1"; exon_number "1"; FPKM "1.0000000000"; frac "0.000000"; conf_lo "1.000000"; conf_hi "1.000000"; cov "0.012648";
Scaffold50658	Cufflinks	transcript	196	1237	1000	+	.	gene_id "CUFF.13237"; transcript_id "CUFF.13237.1"; FPKM "1.0000000000"; frac "0.000000"; conf_lo "1.000000"; conf_hi "1.000000"; cov "0.027218";
Scaffold50658	Cufflinks	exon	196	1005	1000	+	.	gene_id "CUFF.13237"; transcript_id "CUFF.13237.1"; exon_number "1"; FPKM "1.0000000000"; frac "0.000000"; conf_lo "1.000000"; conf_hi "1.000000"; cov "0.027218";
Scaffold50658	Cufflinks	exon	1071	1237	1000	+	.	gene_id "CUFF.13237"; transcript_id "CUFF.13237.1"; exon_number "2"; FPKM "1.0000000000"; frac "0.000000"; conf_lo "1.000000"; conf_hi "1.000000"; cov "0.027218";
Scaffold50659	Cufflinks	transcript	2963	4292	1000	-	.	gene_id "CUFF.13238"; transcript_id "CUFF.13238.1"; FPKM "1.0000000000"; frac "0.000000"; conf_lo "1.000000"; conf_hi "1.000000"; cov "0.035353";
Scaffold50659	Cufflinks	exon	2963	4088	1000	-	.	gene_id "CUFF.13238"; transcript_id "CUFF.13238.1"; exon_number "1"; FPKM "1.0000000000"; frac "0.000000"; conf_lo "1.000000"; conf_hi "1.000000"; cov "0.035353";
Scaffold50659	Cufflinks	exon	4150	4292	1000	-	.	gene_id "CUFF.13238"; transcript_id "CUFF.13238.1"; exon_number "2"; FPKM "1.0000000000"; frac "0.000000"; conf_lo "1.000000"; conf_hi "1.000000"; cov "0.035353";
Scaffold50663	Cufflinks	transcript	806	4607	1000	-	.	gene_id "CUFF.13239"; transcript_id "CUFF.13239.1"; FPKM "1.0000000000"; frac "0.000000"; conf_lo "1.000000"; conf_hi "1.000000"; cov "0.036941";
Scaffold50663	Cufflinks	exon	806	957	1000	-	.	gene_id "CUFF.13239"; transcript_id "CUFF.13239.1"; exon_number "1"; FPKM "1.0000000000"; frac "0.000000"; conf_lo "1.000000"; conf_hi "1.000000"; cov "0.036941";
Scaffold50663	Cufflinks	exon	1023	1400	1000	-	.	gene_id "CUFF.13239"; transcript_id "CUFF.13239.1"; exon_number "2"; FPKM "1.0000000000"; frac "0.000000"; conf_lo "1.000000"; conf_hi "1.000000"; cov "0.036941";
Scaffold50663	Cufflinks	exon	2596	2713	1000	-	.	gene_id "CUFF.13239"; transcript_id "CUFF.13239.1"; exon_number "3"; FPKM "1.0000000000"; frac "0.000000"; conf_lo "1.000000"; conf_hi "1.000000"; cov "0.036941";
Scaffold50663	Cufflinks	exon	3614	3753	1000	-	.	gene_id "CUFF.13239"; transcript_id "CUFF.13239.1"; exon_number "4"; FPKM "1.0000000000"; frac "0.000000"; conf_lo "1.000000"; conf_hi "1.000000"; cov "0.036941";
Scaffold50663	Cufflinks	exon	3819	4187	1000	-	.	gene_id "CUFF.13239"; transcript_id "CUFF.13239.1"; exon_number "5"; FPKM "1.0000000000"; frac "0.000000"; conf_lo "1.000000"; conf_hi "1.000000"; cov "0.036941";
Scaffold50663	Cufflinks	exon	4439	4607	1000	-	.	gene_id "CUFF.13239"; transcript_id "CUFF.13239.1"; exon_number "6"; FPKM "1.0000000000"; frac "0.000000"; conf_lo "1.000000"; conf_hi "1.000000"; cov "0.036941";
Scaffold5067	Cufflinks	transcript	3783	6151	1000	-	.	gene_id "CUFF.13240"; transcript_id "CUFF.13240.1"; FPKM "1.0000000000"; frac "0.000000"; conf_lo "1.000000"; conf_hi "1.000000"; cov "0.019543";
Scaffold5067	Cufflinks	exon	3783	3813	1000	-	.	gene_id "CUFF.13240"; transcript_id "CUFF.13240.1"; exon_number "1"; FPKM "1.0000000000"; frac "0.000000"; conf_lo "1.000000"; conf_hi "1.000000"; cov "0.019543";
Scaffold5067	Cufflinks	exon	3994	4013	1000	-	.	gene_id "CUFF.13240"; transcript_id "CUFF.13240.1"; exon_number "2"; FPKM "1.0000000000"; frac "0.000000"; conf_lo "1.000000"; conf_hi "1.000000"; cov "0.019543";
Scaffold5067	Cufflinks	exon	4239	4391	1000	-	.	gene_id "CUFF.13240"; transcript_id "CUFF.13240.1"; exon_number "3"; FPKM "1.0000000000"; frac "0.000000"; conf_lo "1.000000"; conf_hi "1.000000"; cov "0.019543";
Scaffold5067	Cufflinks	exon	4909	5661	1000	-	.	gene_id "CUFF.13240"; transcript_id "CUFF.13240.1"; exon_number "4"; FPKM "1.0000000000"; frac "0.000000"; conf_lo "1.000000"; conf_hi "1.000000"; cov "0.019543";
Scaffold5067	Cufflinks	exon	5718	5775	1000	-	.	gene_id "CUFF.13240"; transcript_id "CUFF.13240.1"; exon_number "5"; FPKM "1.0000000000"; frac "0.000000"; conf_lo "1.000000"; conf_hi "1.000000"; cov "0.019543";
Scaffold5067	Cufflinks	exon	6078	6151	1000	-	.	gene_id "CUFF.13240"; transcript_id "CUFF.13240.1"; exon_number "6"; FPKM "1.0000000000"; frac "0.000000"; conf_lo "1.000000"; conf_hi "1.000000"; cov "0.019543";
Scaffold5067	Cufflinks	transcript	4239	4735	1000	-	.	gene_id "CUFF.13240"; transcript_id "CUFF.13240.2"; FPKM "1.0000000000"; frac "0.000000"; conf_lo "1.000000"; conf_hi "1.000000"; cov "0.019543";
Scaffold5067	Cufflinks	exon	4239	4404	1000	-	.	gene_id "CUFF.13240"; transcript_id "CUFF.13240.2"; exon_number "1"; FPKM "1.0000000000"; frac "0.000000"; conf_lo "1.000000"; conf_hi "1.000000"; cov "0.019543";
Scaffold5067	Cufflinks	exon	4588	4735	1000	-	.	gene_id "CUFF.13240"; transcript_id "CUFF.13240.2"; exon_number "2"; FPKM "1.0000000000"; frac "0.000000"; conf_lo "1.000000"; conf_hi "1.000000"; cov "0.019543";
Scaffold50674	Cufflinks	transcript	4034	4465	1000	+	.	gene_id "CUFF.13241"; transcript_id "CUFF.13241.1"; FPKM "1.0000000000"; frac "0.000000"; conf_lo "1.000000"; conf_hi "1.000000"; cov "0.012035";
Scaffold50674	Cufflinks	exon	4034	4465	1000	+	.	gene_id "CUFF.13241"; transcript_id "CUFF.13241.1"; exon_number "1"; FPKM "1.0000000000"; frac "0.000000"; conf_lo "1.000000"; conf_hi "1.000000"; cov "0.012035";
Scaffold50678	Cufflinks	transcript	793	1499	1000	+	.	gene_id "CUFF.13242"; transcript_id "CUFF.13242.1"; FPKM "1.0000000000"; frac "0.000000"; conf_lo "1.000000"; conf_hi "1.000000"; cov "0.015573";
Scaffold50678	Cufflinks	exon	793	1016	1000	+	.	gene_id "CUFF.13242"; transcript_id "CUFF.13242.1"; exon_number "1"; FPKM "1.0000000000"; frac "0.000000"; conf_lo "1.000000"; conf_hi "1.000000"; cov "0.015573";
Scaffold50678	Cufflinks	exon	1086	1204	1000	+	.	gene_id "CUFF.13242"; transcript_id "CUFF.13242.1"; exon_number "2"; FPKM "1.0000000000"; frac "0.000000"; conf_lo "1.000000"; conf_hi "1.000000"; cov "0.015573";
Scaffold50678	Cufflinks	exon	1284	1499	1000	+	.	gene_id "CUFF.13242"; transcript_id "CUFF.13242.1"; exon_number "3"; FPKM "1.0000000000"; frac "0.000000"; conf_lo "1.000000"; conf_hi "1.000000"; cov "0.015573";
Scaffold50683	Cufflinks	transcript	1954	2214	1000	+	.	gene_id "CUFF.13243"; transcript_id "CUFF.13243.1"; FPKM "1.0000000000"; frac "0.000000"; conf_lo "1.000000"; conf_hi "1.000000"; cov "0.007271";
Scaffold50683	Cufflinks	exon	1954	2214	1000	+	.	gene_id "CUFF.13243"; transcript_id "CUFF.13243.1"; exon_number "1"; FPKM "1.0000000000"; frac "0.000000"; conf_lo "1.000000"; conf_hi "1.000000"; cov "0.007271";
Scaffold507	Cufflinks	transcript	36616	41238	1000	-	.	gene_id "CUFF.13244"; transcript_id "CUFF.13244.1"; FPKM "1.0000000000"; frac "0.000000"; conf_lo "1.000000"; conf_hi "1.000000"; cov "0.021911";
Scaffold507	Cufflinks	exon	36616	37554	1000	-	.	gene_id "CUFF.13244"; transcript_id "CUFF.13244.1"; exon_number "1"; FPKM "1.0000000000"; frac "0.000000"; conf_lo "1.000000"; conf_hi "1.000000"; cov "0.021911";
Scaffold507	Cufflinks	exon	41221	41238	1000	-	.	gene_id "CUFF.13244"; transcript_id "CUFF.13244.1"; exon_number "2"; FPKM "1.0000000000"; frac "0.000000"; conf_lo "1.000000"; conf_hi "1.000000"; cov "0.021911";
Scaffold507	Cufflinks	transcript	41254	54468	1000	+	.	gene_id "CUFF.13245"; transcript_id "CUFF.13245.1"; FPKM "1.0000000000"; frac "0.000000"; conf_lo "1.000000"; conf_hi "1.000000"; cov "0.018192";
Scaffold507	Cufflinks	exon	41254	41662	1000	+	.	gene_id "CUFF.13245"; transcript_id "CUFF.13245.1"; exon_number "1"; FPKM "1.0000000000"; frac "0.000000"; conf_lo "1.000000"; conf_hi "1.000000"; cov "0.018192";
Scaffold507	Cufflinks	exon	54225	54468	1000	+	.	gene_id "CUFF.13245"; transcript_id "CUFF.13245.1"; exon_number "2"; FPKM "1.0000000000"; frac "0.000000"; conf_lo "1.000000"; conf_hi "1.000000"; cov "0.018192";
Scaffold5070	Cufflinks	transcript	1105	2284	1000	+	.	gene_id "CUFF.13246"; transcript_id "CUFF.13246.1"; FPKM "1.0000000000"; frac "0.000000"; conf_lo "1.000000"; conf_hi "1.000000"; cov "0.021619";
Scaffold5070	Cufflinks	exon	1105	1752	1000	+	.	gene_id "CUFF.13246"; transcript_id "CUFF.13246.1"; exon_number "1"; FPKM "1.0000000000"; frac "0.000000"; conf_lo "1.000000"; conf_hi "1.000000"; cov "0.021619";
Scaffold5070	Cufflinks	exon	1823	1902	1000	+	.	gene_id "CUFF.13246"; transcript_id "CUFF.13246.1"; exon_number "2"; FPKM "1.0000000000"; frac "0.000000"; conf_lo "1.000000"; conf_hi "1.000000"; cov "0.021619";
Scaffold5070	Cufflinks	exon	1968	2284	1000	+	.	gene_id "CUFF.13246"; transcript_id "CUFF.13246.1"; exon_number "3"; FPKM "1.0000000000"; frac "0.000000"; conf_lo "1.000000"; conf_hi "1.000000"; cov "0.021619";
Scaffold5071	Cufflinks	transcript	4382	5411	1000	-	.	gene_id "CUFF.13247"; transcript_id "CUFF.13247.1"; FPKM "1.0000000000"; frac "0.000000"; conf_lo "1.000000"; conf_hi "1.000000"; cov "0.027023";
Scaffold5071	Cufflinks	exon	4382	5077	1000	-	.	gene_id "CUFF.13247"; transcript_id "CUFF.13247.1"; exon_number "1"; FPKM "1.0000000000"; frac "0.000000"; conf_lo "1.000000"; conf_hi "1.000000"; cov "0.027023";
Scaffold5071	Cufflinks	exon	5138	5411	1000	-	.	gene_id "CUFF.13247"; transcript_id "CUFF.13247.1"; exon_number "2"; FPKM "1.0000000000"; frac "0.000000"; conf_lo "1.000000"; conf_hi "1.000000"; cov "0.027023";
Scaffold50721	Cufflinks	transcript	27	1682	1000	-	.	gene_id "CUFF.13248"; transcript_id "CUFF.13248.1"; FPKM "1.0000000000"; frac "0.000000"; conf_lo "1.000000"; conf_hi "1.000000"; cov "0.046135";
Scaffold50721	Cufflinks	exon	27	1682	1000	-	.	gene_id "CUFF.13248"; transcript_id "CUFF.13248.1"; exon_number "1"; FPKM "1.0000000000"; frac "0.000000"; conf_lo "1.000000"; conf_hi "1.000000"; cov "0.046135";
Scaffold50721	Cufflinks	transcript	2264	3672	1000	-	.	gene_id "CUFF.13249"; transcript_id "CUFF.13249.1"; FPKM "1.0000000000"; frac "0.000000"; conf_lo "1.000000"; conf_hi "1.000000"; cov "0.039253";
Scaffold50721	Cufflinks	exon	2264	3672	1000	-	.	gene_id "CUFF.13249"; transcript_id "CUFF.13249.1"; exon_number "1"; FPKM "1.0000000000"; frac "0.000000"; conf_lo "1.000000"; conf_hi "1.000000"; cov "0.039253";
Scaffold50730	Cufflinks	transcript	1090	1617	1000	+	.	gene_id "CUFF.13250"; transcript_id "CUFF.13250.1"; FPKM "1.0000000000"; frac "0.000000"; conf_lo "1.000000"; conf_hi "1.000000"; cov "0.012147";
Scaffold50730	Cufflinks	exon	1090	1437	1000	+	.	gene_id "CUFF.13250"; transcript_id "CUFF.13250.1"; exon_number "1"; FPKM "1.0000000000"; frac "0.000000"; conf_lo "1.000000"; conf_hi "1.000000"; cov "0.012147";
Scaffold50730	Cufflinks	exon	1530	1617	1000	+	.	gene_id "CUFF.13250"; transcript_id "CUFF.13250.1"; exon_number "2"; FPKM "1.0000000000"; frac "0.000000"; conf_lo "1.000000"; conf_hi "1.000000"; cov "0.012147";
Scaffold50730	Cufflinks	transcript	1698	2097	1000	-	.	gene_id "CUFF.13251"; transcript_id "CUFF.13251.1"; FPKM "1.0000000000"; frac "0.000000"; conf_lo "1.000000"; conf_hi "1.000000"; cov "0.011144";
Scaffold50730	Cufflinks	exon	1698	2097	1000	-	.	gene_id "CUFF.13251"; transcript_id "CUFF.13251.1"; exon_number "1"; FPKM "1.0000000000"; frac "0.000000"; conf_lo "1.000000"; conf_hi "1.000000"; cov "0.011144";
Scaffold50731	Cufflinks	transcript	2892	4273	1000	-	.	gene_id "CUFF.13252"; transcript_id "CUFF.13252.1"; FPKM "1.0000000000"; frac "0.000000"; conf_lo "1.000000"; conf_hi "1.000000"; cov "0.038501";
Scaffold50731	Cufflinks	exon	2892	4273	1000	-	.	gene_id "CUFF.13252"; transcript_id "CUFF.13252.1"; exon_number "1"; FPKM "1.0000000000"; frac "0.000000"; conf_lo "1.000000"; conf_hi "1.000000"; cov "0.038501";
Scaffold50737	Cufflinks	transcript	2	1516	1000	+	.	gene_id "CUFF.13253"; transcript_id "CUFF.13253.1"; FPKM "1.0000000000"; frac "0.000000"; conf_lo "1.000000"; conf_hi "1.000000"; cov "0.042206";
Scaffold50737	Cufflinks	exon	2	1516	1000	+	.	gene_id "CUFF.13253"; transcript_id "CUFF.13253.1"; exon_number "1"; FPKM "1.0000000000"; frac "0.000000"; conf_lo "1.000000"; conf_hi "1.000000"; cov "0.042206";
Scaffold50740	Cufflinks	transcript	706	1390	1000	+	.	gene_id "CUFF.13254"; transcript_id "CUFF.13254.1"; FPKM "1.0000000000"; frac "0.000000"; conf_lo "1.000000"; conf_hi "1.000000"; cov "0.019083";
Scaffold50740	Cufflinks	exon	706	1390	1000	+	.	gene_id "CUFF.13254"; transcript_id "CUFF.13254.1"; exon_number "1"; FPKM "1.0000000000"; frac "0.000000"; conf_lo "1.000000"; conf_hi "1.000000"; cov "0.019083";
Scaffold50745	Cufflinks	transcript	1363	2124	1000	+	.	gene_id "CUFF.13255"; transcript_id "CUFF.13255.1"; FPKM "1.0000000000"; frac "0.000000"; conf_lo "1.000000"; conf_hi "1.000000"; cov "0.019334";
Scaffold50745	Cufflinks	exon	1363	1507	1000	+	.	gene_id "CUFF.13255"; transcript_id "CUFF.13255.1"; exon_number "1"; FPKM "1.0000000000"; frac "0.000000"; conf_lo "1.000000"; conf_hi "1.000000"; cov "0.019334";
Scaffold50745	Cufflinks	exon	1576	2124	1000	+	.	gene_id "CUFF.13255"; transcript_id "CUFF.13255.1"; exon_number "2"; FPKM "1.0000000000"; frac "0.000000"; conf_lo "1.000000"; conf_hi "1.000000"; cov "0.019334";
Scaffold5075	Cufflinks	transcript	1067	1586	1000	-	.	gene_id "CUFF.13256"; transcript_id "CUFF.13256.1"; FPKM "1.0000000000"; frac "0.000000"; conf_lo "1.000000"; conf_hi "1.000000"; cov "0.014487";
Scaffold5075	Cufflinks	exon	1067	1586	1000	-	.	gene_id "CUFF.13256"; transcript_id "CUFF.13256.1"; exon_number "1"; FPKM "1.0000000000"; frac "0.000000"; conf_lo "1.000000"; conf_hi "1.000000"; cov "0.014487";
Scaffold5075	Cufflinks	transcript	1983	7347	1000	-	.	gene_id "CUFF.13257"; transcript_id "CUFF.13257.1"; FPKM "1.0000000000"; frac "0.000000"; conf_lo "1.000000"; conf_hi "1.000000"; cov "0.045132";
Scaffold5075	Cufflinks	exon	1983	2550	1000	-	.	gene_id "CUFF.13257"; transcript_id "CUFF.13257.1"; exon_number "1"; FPKM "1.0000000000"; frac "0.000000"; conf_lo "1.000000"; conf_hi "1.000000"; cov "0.045132";
Scaffold5075	Cufflinks	exon	6073	7347	1000	-	.	gene_id "CUFF.13257"; transcript_id "CUFF.13257.1"; exon_number "2"; FPKM "1.0000000000"; frac "0.000000"; conf_lo "1.000000"; conf_hi "1.000000"; cov "0.045132";
Scaffold5075	Cufflinks	transcript	7457	8495	1000	+	.	gene_id "CUFF.13258"; transcript_id "CUFF.13258.1"; FPKM "1.0000000000"; frac "0.000000"; conf_lo "1.000000"; conf_hi "1.000000"; cov "0.027358";
Scaffold5075	Cufflinks	exon	7457	7652	1000	+	.	gene_id "CUFF.13258"; transcript_id "CUFF.13258.1"; exon_number "1"; FPKM "1.0000000000"; frac "0.000000"; conf_lo "1.000000"; conf_hi "1.000000"; cov "0.027358";
Scaffold5075	Cufflinks	exon	7710	8495	1000	+	.	gene_id "CUFF.13258"; transcript_id "CUFF.13258.1"; exon_number "2"; FPKM "1.0000000000"; frac "0.000000"; conf_lo "1.000000"; conf_hi "1.000000"; cov "0.027358";
Scaffold50754	Cufflinks	transcript	2107	2879	1000	-	.	gene_id "CUFF.13259"; transcript_id "CUFF.13259.1"; FPKM "1.0000000000"; frac "0.000000"; conf_lo "1.000000"; conf_hi "1.000000"; cov "0.021535";
Scaffold50754	Cufflinks	exon	2107	2879	1000	-	.	gene_id "CUFF.13259"; transcript_id "CUFF.13259.1"; exon_number "1"; FPKM "1.0000000000"; frac "0.000000"; conf_lo "1.000000"; conf_hi "1.000000"; cov "0.021535";
Scaffold50757	Cufflinks	transcript	39	286	1000	+	.	gene_id "CUFF.13260"; transcript_id "CUFF.13260.1"; FPKM "1.0000000000"; frac "0.000000"; conf_lo "1.000000"; conf_hi "1.000000"; cov "0.006909";
Scaffold50757	Cufflinks	exon	39	286	1000	+	.	gene_id "CUFF.13260"; transcript_id "CUFF.13260.1"; exon_number "1"; FPKM "1.0000000000"; frac "0.000000"; conf_lo "1.000000"; conf_hi "1.000000"; cov "0.006909";
Scaffold50759	Cufflinks	transcript	879	2135	1000	-	.	gene_id "CUFF.13261"; transcript_id "CUFF.13261.1"; FPKM "1.0000000000"; frac "0.000000"; conf_lo "1.000000"; conf_hi "1.000000"; cov "0.035019";
Scaffold50759	Cufflinks	exon	879	2135	1000	-	.	gene_id "CUFF.13261"; transcript_id "CUFF.13261.1"; exon_number "1"; FPKM "1.0000000000"; frac "0.000000"; conf_lo "1.000000"; conf_hi "1.000000"; cov "0.035019";
Scaffold50759	Cufflinks	transcript	3856	4969	1000	+	.	gene_id "CUFF.13262"; transcript_id "CUFF.13262.1"; FPKM "1.0000000000"; frac "0.000000"; conf_lo "1.000000"; conf_hi "1.000000"; cov "0.031035";
Scaffold50759	Cufflinks	exon	3856	4969	1000	+	.	gene_id "CUFF.13262"; transcript_id "CUFF.13262.1"; exon_number "1"; FPKM "1.0000000000"; frac "0.000000"; conf_lo "1.000000"; conf_hi "1.000000"; cov "0.031035";
Scaffold50759	Cufflinks	transcript	7210	8313	1000	-	.	gene_id "CUFF.13263"; transcript_id "CUFF.13263.1"; FPKM "1.0000000000"; frac "0.000000"; conf_lo "1.000000"; conf_hi "1.000000"; cov "0.030756";
Scaffold50759	Cufflinks	exon	7210	8313	1000	-	.	gene_id "CUFF.13263"; transcript_id "CUFF.13263.1"; exon_number "1"; FPKM "1.0000000000"; frac "0.000000"; conf_lo "1.000000"; conf_hi "1.000000"; cov "0.030756";
Scaffold50761	Cufflinks	transcript	1151	1243	1000	+	.	gene_id "CUFF.13264"; transcript_id "CUFF.13264.1"; FPKM "1.0000000000"; frac "0.000000"; conf_lo "1.000000"; conf_hi "1.000000"; cov "0.002591";
Scaffold50761	Cufflinks	exon	1151	1243	1000	+	.	gene_id "CUFF.13264"; transcript_id "CUFF.13264.1"; exon_number "1"; FPKM "1.0000000000"; frac "0.000000"; conf_lo "1.000000"; conf_hi "1.000000"; cov "0.002591";
Scaffold50773	Cufflinks	transcript	1357	2242	1000	-	.	gene_id "CUFF.13265"; transcript_id "CUFF.13265.1"; FPKM "1.0000000000"; frac "0.000000"; conf_lo "1.000000"; conf_hi "1.000000"; cov "0.024683";
Scaffold50773	Cufflinks	exon	1357	2242	1000	-	.	gene_id "CUFF.13265"; transcript_id "CUFF.13265.1"; exon_number "1"; FPKM "1.0000000000"; frac "0.000000"; conf_lo "1.000000"; conf_hi "1.000000"; cov "0.024683";
Scaffold50782	Cufflinks	transcript	38	1054	1000	-	.	gene_id "CUFF.13266"; transcript_id "CUFF.13266.1"; FPKM "1.0000000000"; frac "0.000000"; conf_lo "1.000000"; conf_hi "1.000000"; cov "0.028333";
Scaffold50782	Cufflinks	exon	38	1054	1000	-	.	gene_id "CUFF.13266"; transcript_id "CUFF.13266.1"; exon_number "1"; FPKM "1.0000000000"; frac "0.000000"; conf_lo "1.000000"; conf_hi "1.000000"; cov "0.028333";
Scaffold50783	Cufflinks	transcript	2086	2660	1000	-	.	gene_id "CUFF.13267"; transcript_id "CUFF.13267.1"; FPKM "1.0000000000"; frac "0.000000"; conf_lo "1.000000"; conf_hi "1.000000"; cov "0.016019";
Scaffold50783	Cufflinks	exon	2086	2660	1000	-	.	gene_id "CUFF.13267"; transcript_id "CUFF.13267.1"; exon_number "1"; FPKM "1.0000000000"; frac "0.000000"; conf_lo "1.000000"; conf_hi "1.000000"; cov "0.016019";
Scaffold50783	Cufflinks	transcript	2718	3731	1000	-	.	gene_id "CUFF.13268"; transcript_id "CUFF.13268.1"; FPKM "1.0000000000"; frac "0.000000"; conf_lo "1.000000"; conf_hi "1.000000"; cov "0.028249";
Scaffold50783	Cufflinks	exon	2718	3731	1000	-	.	gene_id "CUFF.13268"; transcript_id "CUFF.13268.1"; exon_number "1"; FPKM "1.0000000000"; frac "0.000000"; conf_lo "1.000000"; conf_hi "1.000000"; cov "0.028249";
Scaffold50789	Cufflinks	transcript	187	2079	1000	+	.	gene_id "CUFF.13269"; transcript_id "CUFF.13269.1"; FPKM "1.0000000000"; frac "0.000000"; conf_lo "1.000000"; conf_hi "1.000000"; cov "0.052737";
Scaffold50789	Cufflinks	exon	187	2079	1000	+	.	gene_id "CUFF.13269"; transcript_id "CUFF.13269.1"; exon_number "1"; FPKM "1.0000000000"; frac "0.000000"; conf_lo "1.000000"; conf_hi "1.000000"; cov "0.052737";
Scaffold50789	Cufflinks	transcript	2810	3319	1000	+	.	gene_id "CUFF.13270"; transcript_id "CUFF.13270.1"; FPKM "1.0000000000"; frac "0.000000"; conf_lo "1.000000"; conf_hi "1.000000"; cov "0.014208";
Scaffold50789	Cufflinks	exon	2810	3319	1000	+	.	gene_id "CUFF.13270"; transcript_id "CUFF.13270.1"; exon_number "1"; FPKM "1.0000000000"; frac "0.000000"; conf_lo "1.000000"; conf_hi "1.000000"; cov "0.014208";
Scaffold50789	Cufflinks	transcript	3323	4821	1000	-	.	gene_id "CUFF.13271"; transcript_id "CUFF.13271.1"; FPKM "1.0000000000"; frac "0.000000"; conf_lo "1.000000"; conf_hi "1.000000"; cov "0.015462";
Scaffold50789	Cufflinks	exon	3323	3495	1000	-	.	gene_id "CUFF.13271"; transcript_id "CUFF.13271.1"; exon_number "1"; FPKM "1.0000000000"; frac "0.000000"; conf_lo "1.000000"; conf_hi "1.000000"; cov "0.015462";
Scaffold50789	Cufflinks	exon	3526	3849	1000	-	.	gene_id "CUFF.13271"; transcript_id "CUFF.13271.1"; exon_number "2"; FPKM "1.0000000000"; frac "0.000000"; conf_lo "1.000000"; conf_hi "1.000000"; cov "0.015462";
Scaffold50789	Cufflinks	exon	4764	4821	1000	-	.	gene_id "CUFF.13271"; transcript_id "CUFF.13271.1"; exon_number "3"; FPKM "1.0000000000"; frac "0.000000"; conf_lo "1.000000"; conf_hi "1.000000"; cov "0.015462";
Scaffold50789	Cufflinks	transcript	4989	5396	1000	+	.	gene_id "CUFF.13272"; transcript_id "CUFF.13272.1"; FPKM "1.0000000000"; frac "0.000000"; conf_lo "1.000000"; conf_hi "1.000000"; cov "0.011366";
Scaffold50789	Cufflinks	exon	4989	5396	1000	+	.	gene_id "CUFF.13272"; transcript_id "CUFF.13272.1"; exon_number "1"; FPKM "1.0000000000"; frac "0.000000"; conf_lo "1.000000"; conf_hi "1.000000"; cov "0.011366";
Scaffold50795	Cufflinks	transcript	5741	5838	1000	-	.	gene_id "CUFF.13273"; transcript_id "CUFF.13273.1"; FPKM "1.0000000000"; frac "0.000000"; conf_lo "1.000000"; conf_hi "1.000000"; cov "0.002730";
Scaffold50795	Cufflinks	exon	5741	5838	1000	-	.	gene_id "CUFF.13273"; transcript_id "CUFF.13273.1"; exon_number "1"; FPKM "1.0000000000"; frac "0.000000"; conf_lo "1.000000"; conf_hi "1.000000"; cov "0.002730";
Scaffold508	Cufflinks	transcript	16603	20804	1000	-	.	gene_id "CUFF.13274"; transcript_id "CUFF.13274.1"; FPKM "1.0000000000"; frac "0.000000"; conf_lo "1.000000"; conf_hi "1.000000"; cov "0.062432";
Scaffold508	Cufflinks	exon	16603	20195	1000	-	.	gene_id "CUFF.13274"; transcript_id "CUFF.13274.1"; exon_number "1"; FPKM "1.0000000000"; frac "0.000000"; conf_lo "1.000000"; conf_hi "1.000000"; cov "0.062432";
Scaffold508	Cufflinks	exon	20539	20737	1000	-	.	gene_id "CUFF.13274"; transcript_id "CUFF.13274.1"; exon_number "2"; FPKM "1.0000000000"; frac "0.000000"; conf_lo "1.000000"; conf_hi "1.000000"; cov "0.062432";
Scaffold508	Cufflinks	exon	20798	20804	1000	-	.	gene_id "CUFF.13274"; transcript_id "CUFF.13274.1"; exon_number "3"; FPKM "1.0000000000"; frac "0.000000"; conf_lo "1.000000"; conf_hi "1.000000"; cov "0.062432";
Scaffold50806	Cufflinks	transcript	6205	8332	1000	-	.	gene_id "CUFF.13275"; transcript_id "CUFF.13275.1"; FPKM "1.0000000000"; frac "0.000000"; conf_lo "1.000000"; conf_hi "1.000000"; cov "0.013122";
Scaffold50806	Cufflinks	exon	6205	6211	1000	-	.	gene_id "CUFF.13275"; transcript_id "CUFF.13275.1"; exon_number "1"; FPKM "1.0000000000"; frac "0.000000"; conf_lo "1.000000"; conf_hi "1.000000"; cov "0.013122";
Scaffold50806	Cufflinks	exon	7737	8047	1000	-	.	gene_id "CUFF.13275"; transcript_id "CUFF.13275.1"; exon_number "2"; FPKM "1.0000000000"; frac "0.000000"; conf_lo "1.000000"; conf_hi "1.000000"; cov "0.013122";
Scaffold50806	Cufflinks	exon	8107	8165	1000	-	.	gene_id "CUFF.13275"; transcript_id "CUFF.13275.1"; exon_number "3"; FPKM "1.0000000000"; frac "0.000000"; conf_lo "1.000000"; conf_hi "1.000000"; cov "0.013122";
Scaffold50806	Cufflinks	exon	8239	8332	1000	-	.	gene_id "CUFF.13275"; transcript_id "CUFF.13275.1"; exon_number "4"; FPKM "1.0000000000"; frac "0.000000"; conf_lo "1.000000"; conf_hi "1.000000"; cov "0.013122";
Scaffold50810	Cufflinks	transcript	225	1309	1000	+	.	gene_id "CUFF.13276"; transcript_id "CUFF.13276.1"; FPKM "1.0000000000"; frac "0.000000"; conf_lo "1.000000"; conf_hi "1.000000"; cov "0.009472";
Scaffold50810	Cufflinks	exon	225	467	1000	+	.	gene_id "CUFF.13276"; transcript_id "CUFF.13276.1"; exon_number "1"; FPKM "1.0000000000"; frac "0.000000"; conf_lo "1.000000"; conf_hi "1.000000"; cov "0.009472";
Scaffold50810	Cufflinks	exon	545	595	1000	+	.	gene_id "CUFF.13276"; transcript_id "CUFF.13276.1"; exon_number "2"; FPKM "1.0000000000"; frac "0.000000"; conf_lo "1.000000"; conf_hi "1.000000"; cov "0.009472";
Scaffold50810	Cufflinks	exon	1264	1309	1000	+	.	gene_id "CUFF.13276"; transcript_id "CUFF.13276.1"; exon_number "3"; FPKM "1.0000000000"; frac "0.000000"; conf_lo "1.000000"; conf_hi "1.000000"; cov "0.009472";
Scaffold50811	Cufflinks	transcript	909	1579	1000	-	.	gene_id "CUFF.13277"; transcript_id "CUFF.13277.1"; FPKM "1.0000000000"; frac "0.000000"; conf_lo "1.000000"; conf_hi "1.000000"; cov "0.018693";
Scaffold50811	Cufflinks	exon	909	1579	1000	-	.	gene_id "CUFF.13277"; transcript_id "CUFF.13277.1"; exon_number "1"; FPKM "1.0000000000"; frac "0.000000"; conf_lo "1.000000"; conf_hi "1.000000"; cov "0.018693";
Scaffold50814	Cufflinks	transcript	427	1812	1000	+	.	gene_id "CUFF.13278"; transcript_id "CUFF.13278.1"; FPKM "1.0000000000"; frac "0.000000"; conf_lo "1.000000"; conf_hi "1.000000"; cov "0.038613";
Scaffold50814	Cufflinks	exon	427	1812	1000	+	.	gene_id "CUFF.13278"; transcript_id "CUFF.13278.1"; exon_number "1"; FPKM "1.0000000000"; frac "0.000000"; conf_lo "1.000000"; conf_hi "1.000000"; cov "0.038613";
Scaffold5082	Cufflinks	transcript	4636	5192	1000	-	.	gene_id "CUFF.13279"; transcript_id "CUFF.13279.1"; FPKM "1.0000000000"; frac "0.000000"; conf_lo "1.000000"; conf_hi "1.000000"; cov "0.013623";
Scaffold5082	Cufflinks	exon	4636	4779	1000	-	.	gene_id "CUFF.13279"; transcript_id "CUFF.13279.1"; exon_number "1"; FPKM "1.0000000000"; frac "0.000000"; conf_lo "1.000000"; conf_hi "1.000000"; cov "0.013623";
Scaffold5082	Cufflinks	exon	4848	5192	1000	-	.	gene_id "CUFF.13279"; transcript_id "CUFF.13279.1"; exon_number "2"; FPKM "1.0000000000"; frac "0.000000"; conf_lo "1.000000"; conf_hi "1.000000"; cov "0.013623";
Scaffold50820	Cufflinks	transcript	84	2360	1000	-	.	gene_id "CUFF.13280"; transcript_id "CUFF.13280.1"; FPKM "1.0000000000"; frac "0.000000"; conf_lo "1.000000"; conf_hi "1.000000"; cov "0.053461";
Scaffold50820	Cufflinks	exon	84	107	1000	-	.	gene_id "CUFF.13280"; transcript_id "CUFF.13280.1"; exon_number "1"; FPKM "1.0000000000"; frac "0.000000"; conf_lo "1.000000"; conf_hi "1.000000"; cov "0.053461";
Scaffold50820	Cufflinks	exon	509	2360	1000	-	.	gene_id "CUFF.13280"; transcript_id "CUFF.13280.1"; exon_number "2"; FPKM "1.0000000000"; frac "0.000000"; conf_lo "1.000000"; conf_hi "1.000000"; cov "0.053461";
Scaffold50820	Cufflinks	transcript	171	2360	1000	-	.	gene_id "CUFF.13280"; transcript_id "CUFF.13280.2"; FPKM "1.0000000000"; frac "0.000000"; conf_lo "1.000000"; conf_hi "1.000000"; cov "0.053461";
Scaffold50820	Cufflinks	exon	171	280	1000	-	.	gene_id "CUFF.13280"; transcript_id "CUFF.13280.2"; exon_number "1"; FPKM "1.0000000000"; frac "0.000000"; conf_lo "1.000000"; conf_hi "1.000000"; cov "0.053461";
Scaffold50820	Cufflinks	exon	509	2360	1000	-	.	gene_id "CUFF.13280"; transcript_id "CUFF.13280.2"; exon_number "2"; FPKM "1.0000000000"; frac "0.000000"; conf_lo "1.000000"; conf_hi "1.000000"; cov "0.053461";
Scaffold50828	Cufflinks	transcript	1691	2264	1000	-	.	gene_id "CUFF.13281"; transcript_id "CUFF.13281.1"; FPKM "1.0000000000"; frac "0.000000"; conf_lo "1.000000"; conf_hi "1.000000"; cov "0.015991";
Scaffold50828	Cufflinks	exon	1691	2264	1000	-	.	gene_id "CUFF.13281"; transcript_id "CUFF.13281.1"; exon_number "1"; FPKM "1.0000000000"; frac "0.000000"; conf_lo "1.000000"; conf_hi "1.000000"; cov "0.015991";
Scaffold50847	Cufflinks	transcript	5529	6067	1000	+	.	gene_id "CUFF.13282"; transcript_id "CUFF.13282.1"; FPKM "1.0000000000"; frac "0.000000"; conf_lo "1.000000"; conf_hi "1.000000"; cov "0.013205";
Scaffold50847	Cufflinks	exon	5529	5872	1000	+	.	gene_id "CUFF.13282"; transcript_id "CUFF.13282.1"; exon_number "1"; FPKM "1.0000000000"; frac "0.000000"; conf_lo "1.000000"; conf_hi "1.000000"; cov "0.013205";
Scaffold50847	Cufflinks	exon	5938	6067	1000	+	.	gene_id "CUFF.13282"; transcript_id "CUFF.13282.1"; exon_number "2"; FPKM "1.0000000000"; frac "0.000000"; conf_lo "1.000000"; conf_hi "1.000000"; cov "0.013205";
Scaffold50859	Cufflinks	transcript	1925	2659	1000	-	.	gene_id "CUFF.13283"; transcript_id "CUFF.13283.1"; FPKM "1.0000000000"; frac "0.000000"; conf_lo "1.000000"; conf_hi "1.000000"; cov "0.018638";
Scaffold50859	Cufflinks	exon	1925	2240	1000	-	.	gene_id "CUFF.13283"; transcript_id "CUFF.13283.1"; exon_number "1"; FPKM "1.0000000000"; frac "0.000000"; conf_lo "1.000000"; conf_hi "1.000000"; cov "0.018638";
Scaffold50859	Cufflinks	exon	2307	2659	1000	-	.	gene_id "CUFF.13283"; transcript_id "CUFF.13283.1"; exon_number "2"; FPKM "1.0000000000"; frac "0.000000"; conf_lo "1.000000"; conf_hi "1.000000"; cov "0.018638";
Scaffold5086	Cufflinks	transcript	112	1400	1000	+	.	gene_id "CUFF.13284"; transcript_id "CUFF.13284.1"; FPKM "1.0000000000"; frac "0.000000"; conf_lo "1.000000"; conf_hi "1.000000"; cov "0.018443";
Scaffold5086	Cufflinks	exon	112	423	1000	+	.	gene_id "CUFF.13284"; transcript_id "CUFF.13284.1"; exon_number "1"; FPKM "1.0000000000"; frac "0.000000"; conf_lo "1.000000"; conf_hi "1.000000"; cov "0.018443";
Scaffold5086	Cufflinks	exon	1051	1400	1000	+	.	gene_id "CUFF.13284"; transcript_id "CUFF.13284.1"; exon_number "2"; FPKM "1.0000000000"; frac "0.000000"; conf_lo "1.000000"; conf_hi "1.000000"; cov "0.018443";
Scaffold50867	Cufflinks	transcript	70	1453	1000	+	.	gene_id "CUFF.13285"; transcript_id "CUFF.13285.1"; FPKM "1.0000000000"; frac "0.000000"; conf_lo "1.000000"; conf_hi "1.000000"; cov "0.038557";
Scaffold50867	Cufflinks	exon	70	1453	1000	+	.	gene_id "CUFF.13285"; transcript_id "CUFF.13285.1"; exon_number "1"; FPKM "1.0000000000"; frac "0.000000"; conf_lo "1.000000"; conf_hi "1.000000"; cov "0.038557";
Scaffold50873	Cufflinks	transcript	2277	2746	1000	-	.	gene_id "CUFF.13286"; transcript_id "CUFF.13286.1"; FPKM "1.0000000000"; frac "0.000000"; conf_lo "1.000000"; conf_hi "1.000000"; cov "0.011088";
Scaffold50873	Cufflinks	exon	2277	2651	1000	-	.	gene_id "CUFF.13286"; transcript_id "CUFF.13286.1"; exon_number "1"; FPKM "1.0000000000"; frac "0.000000"; conf_lo "1.000000"; conf_hi "1.000000"; cov "0.011088";
Scaffold50873	Cufflinks	exon	2724	2746	1000	-	.	gene_id "CUFF.13286"; transcript_id "CUFF.13286.1"; exon_number "2"; FPKM "1.0000000000"; frac "0.000000"; conf_lo "1.000000"; conf_hi "1.000000"; cov "0.011088";
Scaffold50878	Cufflinks	transcript	430	1163	1000	-	.	gene_id "CUFF.13287"; transcript_id "CUFF.13287.1"; FPKM "1.0000000000"; frac "0.000000"; conf_lo "1.000000"; conf_hi "1.000000"; cov "0.020449";
Scaffold50878	Cufflinks	exon	430	1163	1000	-	.	gene_id "CUFF.13287"; transcript_id "CUFF.13287.1"; exon_number "1"; FPKM "1.0000000000"; frac "0.000000"; conf_lo "1.000000"; conf_hi "1.000000"; cov "0.020449";
Scaffold50878	Cufflinks	transcript	1422	1994	1000	-	.	gene_id "CUFF.13288"; transcript_id "CUFF.13288.1"; FPKM "1.0000000000"; frac "0.000000"; conf_lo "1.000000"; conf_hi "1.000000"; cov "0.015963";
Scaffold50878	Cufflinks	exon	1422	1994	1000	-	.	gene_id "CUFF.13288"; transcript_id "CUFF.13288.1"; exon_number "1"; FPKM "1.0000000000"; frac "0.000000"; conf_lo "1.000000"; conf_hi "1.000000"; cov "0.015963";
Scaffold50878	Cufflinks	transcript	2239	2991	1000	-	.	gene_id "CUFF.13289"; transcript_id "CUFF.13289.1"; FPKM "1.0000000000"; frac "0.000000"; conf_lo "1.000000"; conf_hi "1.000000"; cov "0.020978";
Scaffold50878	Cufflinks	exon	2239	2991	1000	-	.	gene_id "CUFF.13289"; transcript_id "CUFF.13289.1"; exon_number "1"; FPKM "1.0000000000"; frac "0.000000"; conf_lo "1.000000"; conf_hi "1.000000"; cov "0.020978";
Scaffold5088	Cufflinks	transcript	6767	6981	1000	-	.	gene_id "CUFF.13290"; transcript_id "CUFF.13290.1"; FPKM "1.0000000000"; frac "0.000000"; conf_lo "1.000000"; conf_hi "1.000000"; cov "0.005990";
Scaffold5088	Cufflinks	exon	6767	6981	1000	-	.	gene_id "CUFF.13290"; transcript_id "CUFF.13290.1"; exon_number "1"; FPKM "1.0000000000"; frac "0.000000"; conf_lo "1.000000"; conf_hi "1.000000"; cov "0.005990";
Scaffold50883	Cufflinks	transcript	2436	3492	1000	-	.	gene_id "CUFF.13291"; transcript_id "CUFF.13291.1"; FPKM "1.0000000000"; frac "0.000000"; conf_lo "1.000000"; conf_hi "1.000000"; cov "0.029447";
Scaffold50883	Cufflinks	exon	2436	3492	1000	-	.	gene_id "CUFF.13291"; transcript_id "CUFF.13291.1"; exon_number "1"; FPKM "1.0000000000"; frac "0.000000"; conf_lo "1.000000"; conf_hi "1.000000"; cov "0.029447";
Scaffold50884	Cufflinks	transcript	288	553	1000	+	.	gene_id "CUFF.13292"; transcript_id "CUFF.13292.1"; FPKM "1.0000000000"; frac "0.000000"; conf_lo "1.000000"; conf_hi "1.000000"; cov "0.007410";
Scaffold50884	Cufflinks	exon	288	553	1000	+	.	gene_id "CUFF.13292"; transcript_id "CUFF.13292.1"; exon_number "1"; FPKM "1.0000000000"; frac "0.000000"; conf_lo "1.000000"; conf_hi "1.000000"; cov "0.007410";
Scaffold50886	Cufflinks	transcript	769	2092	1000	-	.	gene_id "CUFF.13293"; transcript_id "CUFF.13293.1"; FPKM "1.0000000000"; frac "0.000000"; conf_lo "1.000000"; conf_hi "1.000000"; cov "0.035102";
Scaffold50886	Cufflinks	exon	769	1384	1000	-	.	gene_id "CUFF.13293"; transcript_id "CUFF.13293.1"; exon_number "1"; FPKM "1.0000000000"; frac "0.000000"; conf_lo "1.000000"; conf_hi "1.000000"; cov "0.035102";
Scaffold50886	Cufflinks	exon	1449	2092	1000	-	.	gene_id "CUFF.13293"; transcript_id "CUFF.13293.1"; exon_number "2"; FPKM "1.0000000000"; frac "0.000000"; conf_lo "1.000000"; conf_hi "1.000000"; cov "0.035102";
Scaffold509	Cufflinks	transcript	16898	17506	1000	+	.	gene_id "CUFF.13294"; transcript_id "CUFF.13294.1"; FPKM "1.0000000000"; frac "0.000000"; conf_lo "1.000000"; conf_hi "1.000000"; cov "0.011492";
Scaffold509	Cufflinks	exon	16898	17506	1000	+	.	gene_id "CUFF.13294"; transcript_id "CUFF.13294.1"; exon_number "1"; FPKM "1.0000000000"; frac "0.000000"; conf_lo "1.000000"; conf_hi "1.000000"; cov "0.011492";
Scaffold509	Cufflinks	transcript	20014	21429	1000	-	.	gene_id "CUFF.13295"; transcript_id "CUFF.13295.1"; FPKM "1.0000000000"; frac "0.000000"; conf_lo "1.000000"; conf_hi "1.000000"; cov "0.030701";
Scaffold509	Cufflinks	exon	20014	20835	1000	-	.	gene_id "CUFF.13295"; transcript_id "CUFF.13295.1"; exon_number "1"; FPKM "1.0000000000"; frac "0.000000"; conf_lo "1.000000"; conf_hi "1.000000"; cov "0.030701";
Scaffold509	Cufflinks	exon	21125	21429	1000	-	.	gene_id "CUFF.13295"; transcript_id "CUFF.13295.1"; exon_number "2"; FPKM "1.0000000000"; frac "0.000000"; conf_lo "1.000000"; conf_hi "1.000000"; cov "0.030701";
Scaffold509	Cufflinks	transcript	20014	21429	1000	-	.	gene_id "CUFF.13295"; transcript_id "CUFF.13295.2"; FPKM "1.0000000000"; frac "0.000000"; conf_lo "1.000000"; conf_hi "1.000000"; cov "0.030701";
Scaffold509	Cufflinks	exon	20014	20836	1000	-	.	gene_id "CUFF.13295"; transcript_id "CUFF.13295.2"; exon_number "1"; FPKM "1.0000000000"; frac "0.000000"; conf_lo "1.000000"; conf_hi "1.000000"; cov "0.030701";
Scaffold509	Cufflinks	exon	21126	21429	1000	-	.	gene_id "CUFF.13295"; transcript_id "CUFF.13295.2"; exon_number "2"; FPKM "1.0000000000"; frac "0.000000"; conf_lo "1.000000"; conf_hi "1.000000"; cov "0.030701";
Scaffold509	Cufflinks	transcript	34791	35120	1000	-	.	gene_id "CUFF.13296"; transcript_id "CUFF.13296.1"; FPKM "1.0000000000"; frac "0.000000"; conf_lo "1.000000"; conf_hi "1.000000"; cov "0.009193";
Scaffold509	Cufflinks	exon	34791	35120	1000	-	.	gene_id "CUFF.13296"; transcript_id "CUFF.13296.1"; exon_number "1"; FPKM "1.0000000000"; frac "0.000000"; conf_lo "1.000000"; conf_hi "1.000000"; cov "0.009193";
Scaffold509	Cufflinks	transcript	38453	41610	1000	+	.	gene_id "CUFF.13297"; transcript_id "CUFF.13297.1"; FPKM "1.0000000000"; frac "0.000000"; conf_lo "1.000000"; conf_hi "1.000000"; cov "0.007271";
Scaffold509	Cufflinks	exon	38453	38482	1000	+	.	gene_id "CUFF.13297"; transcript_id "CUFF.13297.1"; exon_number "1"; FPKM "1.0000000000"; frac "0.000000"; conf_lo "1.000000"; conf_hi "1.000000"; cov "0.007271";
Scaffold509	Cufflinks	exon	38505	38663	1000	+	.	gene_id "CUFF.13297"; transcript_id "CUFF.13297.1"; exon_number "2"; FPKM "1.0000000000"; frac "0.000000"; conf_lo "1.000000"; conf_hi "1.000000"; cov "0.007271";
Scaffold509	Cufflinks	exon	41539	41610	1000	+	.	gene_id "CUFF.13297"; transcript_id "CUFF.13297.1"; exon_number "3"; FPKM "1.0000000000"; frac "0.000000"; conf_lo "1.000000"; conf_hi "1.000000"; cov "0.007271";
Scaffold509	Cufflinks	transcript	41647	43063	1000	+	.	gene_id "CUFF.13298"; transcript_id "CUFF.13298.1"; FPKM "1.0000000000"; frac "0.000000"; conf_lo "1.000000"; conf_hi "1.000000"; cov "0.013957";
Scaffold509	Cufflinks	exon	41647	41905	1000	+	.	gene_id "CUFF.13298"; transcript_id "CUFF.13298.1"; exon_number "1"; FPKM "1.0000000000"; frac "0.000000"; conf_lo "1.000000"; conf_hi "1.000000"; cov "0.013957";
Scaffold509	Cufflinks	exon	41971	42068	1000	+	.	gene_id "CUFF.13298"; transcript_id "CUFF.13298.1"; exon_number "2"; FPKM "1.0000000000"; frac "0.000000"; conf_lo "1.000000"; conf_hi "1.000000"; cov "0.013957";
Scaffold509	Cufflinks	exon	42785	42945	1000	+	.	gene_id "CUFF.13298"; transcript_id "CUFF.13298.1"; exon_number "3"; FPKM "1.0000000000"; frac "0.000000"; conf_lo "1.000000"; conf_hi "1.000000"; cov "0.013957";
Scaffold509	Cufflinks	exon	42970	43063	1000	+	.	gene_id "CUFF.13298"; transcript_id "CUFF.13298.1"; exon_number "4"; FPKM "1.0000000000"; frac "0.000000"; conf_lo "1.000000"; conf_hi "1.000000"; cov "0.013957";
Scaffold509	Cufflinks	transcript	41693	42465	1000	+	.	gene_id "CUFF.13298"; transcript_id "CUFF.13298.2"; FPKM "1.0000000000"; frac "0.000000"; conf_lo "1.000000"; conf_hi "1.000000"; cov "0.013957";
Scaffold509	Cufflinks	exon	41693	41905	1000	+	.	gene_id "CUFF.13298"; transcript_id "CUFF.13298.2"; exon_number "1"; FPKM "1.0000000000"; frac "0.000000"; conf_lo "1.000000"; conf_hi "1.000000"; cov "0.013957";
Scaffold509	Cufflinks	exon	41971	42068	1000	+	.	gene_id "CUFF.13298"; transcript_id "CUFF.13298.2"; exon_number "2"; FPKM "1.0000000000"; frac "0.000000"; conf_lo "1.000000"; conf_hi "1.000000"; cov "0.013957";
Scaffold509	Cufflinks	exon	42387	42465	1000	+	.	gene_id "CUFF.13298"; transcript_id "CUFF.13298.2"; exon_number "3"; FPKM "1.0000000000"; frac "0.000000"; conf_lo "1.000000"; conf_hi "1.000000"; cov "0.013957";
Scaffold50901	Cufflinks	transcript	10	642	1000	+	.	gene_id "CUFF.13299"; transcript_id "CUFF.13299.1"; FPKM "1.0000000000"; frac "0.000000"; conf_lo "1.000000"; conf_hi "1.000000"; cov "0.015740";
Scaffold50901	Cufflinks	exon	10	326	1000	+	.	gene_id "CUFF.13299"; transcript_id "CUFF.13299.1"; exon_number "1"; FPKM "1.0000000000"; frac "0.000000"; conf_lo "1.000000"; conf_hi "1.000000"; cov "0.015740";
Scaffold50901	Cufflinks	exon	395	642	1000	+	.	gene_id "CUFF.13299"; transcript_id "CUFF.13299.1"; exon_number "2"; FPKM "1.0000000000"; frac "0.000000"; conf_lo "1.000000"; conf_hi "1.000000"; cov "0.015740";
Scaffold50905	Cufflinks	transcript	930	1136	1000	-	.	gene_id "CUFF.13300"; transcript_id "CUFF.13300.1"; FPKM "1.0000000000"; frac "0.000000"; conf_lo "1.000000"; conf_hi "1.000000"; cov "0.005767";
Scaffold50905	Cufflinks	exon	930	1136	1000	-	.	gene_id "CUFF.13300"; transcript_id "CUFF.13300.1"; exon_number "1"; FPKM "1.0000000000"; frac "0.000000"; conf_lo "1.000000"; conf_hi "1.000000"; cov "0.005767";
Scaffold5091	Cufflinks	transcript	458	1181	1000	-	.	gene_id "CUFF.13301"; transcript_id "CUFF.13301.1"; FPKM "1.0000000000"; frac "0.000000"; conf_lo "1.000000"; conf_hi "1.000000"; cov "0.020170";
Scaffold5091	Cufflinks	exon	458	1181	1000	-	.	gene_id "CUFF.13301"; transcript_id "CUFF.13301.1"; exon_number "1"; FPKM "1.0000000000"; frac "0.000000"; conf_lo "1.000000"; conf_hi "1.000000"; cov "0.020170";
Scaffold5091	Cufflinks	transcript	1266	3594	1000	-	.	gene_id "CUFF.13302"; transcript_id "CUFF.13302.1"; FPKM "1.0000000000"; frac "0.000000"; conf_lo "1.000000"; conf_hi "1.000000"; cov "0.024168";
Scaffold5091	Cufflinks	exon	1266	2261	1000	-	.	gene_id "CUFF.13302"; transcript_id "CUFF.13302.1"; exon_number "1"; FPKM "1.0000000000"; frac "0.000000"; conf_lo "1.000000"; conf_hi "1.000000"; cov "0.024168";
Scaffold5091	Cufflinks	exon	3563	3594	1000	-	.	gene_id "CUFF.13302"; transcript_id "CUFF.13302.1"; exon_number "2"; FPKM "1.0000000000"; frac "0.000000"; conf_lo "1.000000"; conf_hi "1.000000"; cov "0.024168";
Scaffold50912	Cufflinks	transcript	956	1747	1000	+	.	gene_id "CUFF.13303"; transcript_id "CUFF.13303.1"; FPKM "1.0000000000"; frac "0.000000"; conf_lo "1.000000"; conf_hi "1.000000"; cov "0.019919";
Scaffold50912	Cufflinks	exon	956	1109	1000	+	.	gene_id "CUFF.13303"; transcript_id "CUFF.13303.1"; exon_number "1"; FPKM "1.0000000000"; frac "0.000000"; conf_lo "1.000000"; conf_hi "1.000000"; cov "0.019919";
Scaffold50912	Cufflinks	exon	1187	1747	1000	+	.	gene_id "CUFF.13303"; transcript_id "CUFF.13303.1"; exon_number "2"; FPKM "1.0000000000"; frac "0.000000"; conf_lo "1.000000"; conf_hi "1.000000"; cov "0.019919";
Scaffold50914	Cufflinks	transcript	2966	4719	1000	-	.	gene_id "CUFF.13304"; transcript_id "CUFF.13304.1"; FPKM "1.0000000000"; frac "0.000000"; conf_lo "1.000000"; conf_hi "1.000000"; cov "0.048865";
Scaffold50914	Cufflinks	exon	2966	4719	1000	-	.	gene_id "CUFF.13304"; transcript_id "CUFF.13304.1"; exon_number "1"; FPKM "1.0000000000"; frac "0.000000"; conf_lo "1.000000"; conf_hi "1.000000"; cov "0.048865";
Scaffold50917	Cufflinks	transcript	1586	2000	1000	+	.	gene_id "CUFF.13305"; transcript_id "CUFF.13305.1"; FPKM "1.0000000000"; frac "0.000000"; conf_lo "1.000000"; conf_hi "1.000000"; cov "0.011561";
Scaffold50917	Cufflinks	exon	1586	2000	1000	+	.	gene_id "CUFF.13305"; transcript_id "CUFF.13305.1"; exon_number "1"; FPKM "1.0000000000"; frac "0.000000"; conf_lo "1.000000"; conf_hi "1.000000"; cov "0.011561";
Scaffold5092	Cufflinks	transcript	1266	2504	1000	+	.	gene_id "CUFF.13306"; transcript_id "CUFF.13306.1"; FPKM "1.0000000000"; frac "0.000000"; conf_lo "1.000000"; conf_hi "1.000000"; cov "0.015448";
Scaffold5092	Cufflinks	exon	1266	1742	1000	+	.	gene_id "CUFF.13306"; transcript_id "CUFF.13306.1"; exon_number "1"; FPKM "1.0000000000"; frac "0.000000"; conf_lo "1.000000"; conf_hi "1.000000"; cov "0.015448";
Scaffold5092	Cufflinks	exon	2124	2280	1000	+	.	gene_id "CUFF.13306"; transcript_id "CUFF.13306.1"; exon_number "2"; FPKM "1.0000000000"; frac "0.000000"; conf_lo "1.000000"; conf_hi "1.000000"; cov "0.015448";
Scaffold5092	Cufflinks	exon	2473	2504	1000	+	.	gene_id "CUFF.13306"; transcript_id "CUFF.13306.1"; exon_number "3"; FPKM "1.0000000000"; frac "0.000000"; conf_lo "1.000000"; conf_hi "1.000000"; cov "0.015448";
Scaffold50926	Cufflinks	transcript	1449	2097	1000	+	.	gene_id "CUFF.13307"; transcript_id "CUFF.13307.1"; FPKM "1.0000000000"; frac "0.000000"; conf_lo "1.000000"; conf_hi "1.000000"; cov "0.018080";
Scaffold50926	Cufflinks	exon	1449	2097	1000	+	.	gene_id "CUFF.13307"; transcript_id "CUFF.13307.1"; exon_number "1"; FPKM "1.0000000000"; frac "0.000000"; conf_lo "1.000000"; conf_hi "1.000000"; cov "0.018080";
Scaffold5093	Cufflinks	transcript	4786	5337	1000	-	.	gene_id "CUFF.13308"; transcript_id "CUFF.13308.1"; FPKM "1.0000000000"; frac "0.000000"; conf_lo "1.000000"; conf_hi "1.000000"; cov "0.011283";
Scaffold5093	Cufflinks	exon	4786	5009	1000	-	.	gene_id "CUFF.13308"; transcript_id "CUFF.13308.1"; exon_number "1"; FPKM "1.0000000000"; frac "0.000000"; conf_lo "1.000000"; conf_hi "1.000000"; cov "0.011283";
Scaffold5093	Cufflinks	exon	5157	5337	1000	-	.	gene_id "CUFF.13308"; transcript_id "CUFF.13308.1"; exon_number "2"; FPKM "1.0000000000"; frac "0.000000"; conf_lo "1.000000"; conf_hi "1.000000"; cov "0.011283";
Scaffold50934	Cufflinks	transcript	2582	3438	1000	+	.	gene_id "CUFF.13309"; transcript_id "CUFF.13309.1"; FPKM "1.0000000000"; frac "0.000000"; conf_lo "1.000000"; conf_hi "1.000000"; cov "0.023875";
Scaffold50934	Cufflinks	exon	2582	3438	1000	+	.	gene_id "CUFF.13309"; transcript_id "CUFF.13309.1"; exon_number "1"; FPKM "1.0000000000"; frac "0.000000"; conf_lo "1.000000"; conf_hi "1.000000"; cov "0.023875";
Scaffold5094	Cufflinks	transcript	336	1172	1000	+	.	gene_id "CUFF.13310"; transcript_id "CUFF.13310.1"; FPKM "0.0000000000"; frac "0.000000"; conf_lo "0.000000"; conf_hi "0.000000"; cov "0.000000";
Scaffold5094	Cufflinks	exon	336	1172	1000	+	.	gene_id "CUFF.13310"; transcript_id "CUFF.13310.1"; exon_number "1"; FPKM "0.0000000000"; frac "0.000000"; conf_lo "0.000000"; conf_hi "0.000000"; cov "0.000000";
Scaffold5094	Cufflinks	transcript	1604	2280	1000	+	.	gene_id "CUFF.13311"; transcript_id "CUFF.13311.1"; FPKM "0.0000000000"; frac "0.000000"; conf_lo "0.000000"; conf_hi "0.000000"; cov "0.000000";
Scaffold5094	Cufflinks	exon	1604	2280	1000	+	.	gene_id "CUFF.13311"; transcript_id "CUFF.13311.1"; exon_number "1"; FPKM "0.0000000000"; frac "0.000000"; conf_lo "0.000000"; conf_hi "0.000000"; cov "0.000000";
Scaffold5094	Cufflinks	transcript	1187	1602	1000	-	.	gene_id "CUFF.13312"; transcript_id "CUFF.13312.1"; FPKM "1.0000000000"; frac "0.000000"; conf_lo "1.000000"; conf_hi "1.000000"; cov "0.011589";
Scaffold5094	Cufflinks	exon	1187	1602	1000	-	.	gene_id "CUFF.13312"; transcript_id "CUFF.13312.1"; exon_number "1"; FPKM "1.0000000000"; frac "0.000000"; conf_lo "1.000000"; conf_hi "1.000000"; cov "0.011589";
Scaffold50941	Cufflinks	transcript	684	1201	1000	-	.	gene_id "CUFF.13313"; transcript_id "CUFF.13313.1"; FPKM "1.0000000000"; frac "0.000000"; conf_lo "1.000000"; conf_hi "1.000000"; cov "0.014431";
Scaffold50941	Cufflinks	exon	684	1201	1000	-	.	gene_id "CUFF.13313"; transcript_id "CUFF.13313.1"; exon_number "1"; FPKM "1.0000000000"; frac "0.000000"; conf_lo "1.000000"; conf_hi "1.000000"; cov "0.014431";
Scaffold50949	Cufflinks	transcript	11	345	1000	+	.	gene_id "CUFF.13314"; transcript_id "CUFF.13314.1"; FPKM "1.0000000000"; frac "0.000000"; conf_lo "1.000000"; conf_hi "1.000000"; cov "0.009333";
Scaffold50949	Cufflinks	exon	11	345	1000	+	.	gene_id "CUFF.13314"; transcript_id "CUFF.13314.1"; exon_number "1"; FPKM "1.0000000000"; frac "0.000000"; conf_lo "1.000000"; conf_hi "1.000000"; cov "0.009333";
Scaffold5095	Cufflinks	transcript	3775	4675	1000	+	.	gene_id "CUFF.13315"; transcript_id "CUFF.13315.1"; FPKM "1.0000000000"; frac "0.000000"; conf_lo "1.000000"; conf_hi "1.000000"; cov "0.021646";
Scaffold5095	Cufflinks	exon	3775	3944	1000	+	.	gene_id "CUFF.13315"; transcript_id "CUFF.13315.1"; exon_number "1"; FPKM "1.0000000000"; frac "0.000000"; conf_lo "1.000000"; conf_hi "1.000000"; cov "0.021646";
Scaffold5095	Cufflinks	exon	4014	4485	1000	+	.	gene_id "CUFF.13315"; transcript_id "CUFF.13315.1"; exon_number "2"; FPKM "1.0000000000"; frac "0.000000"; conf_lo "1.000000"; conf_hi "1.000000"; cov "0.021646";
Scaffold5095	Cufflinks	exon	4541	4675	1000	+	.	gene_id "CUFF.13315"; transcript_id "CUFF.13315.1"; exon_number "3"; FPKM "1.0000000000"; frac "0.000000"; conf_lo "1.000000"; conf_hi "1.000000"; cov "0.021646";
Scaffold50951	Cufflinks	transcript	153	1657	1000	+	.	gene_id "CUFF.13316"; transcript_id "CUFF.13316.1"; FPKM "1.0000000000"; frac "0.000000"; conf_lo "1.000000"; conf_hi "1.000000"; cov "0.035687";
Scaffold50951	Cufflinks	exon	153	278	1000	+	.	gene_id "CUFF.13316"; transcript_id "CUFF.13316.1"; exon_number "1"; FPKM "1.0000000000"; frac "0.000000"; conf_lo "1.000000"; conf_hi "1.000000"; cov "0.035687";
Scaffold50951	Cufflinks	exon	337	491	1000	+	.	gene_id "CUFF.13316"; transcript_id "CUFF.13316.1"; exon_number "2"; FPKM "1.0000000000"; frac "0.000000"; conf_lo "1.000000"; conf_hi "1.000000"; cov "0.035687";
Scaffold50951	Cufflinks	exon	574	835	1000	+	.	gene_id "CUFF.13316"; transcript_id "CUFF.13316.1"; exon_number "3"; FPKM "1.0000000000"; frac "0.000000"; conf_lo "1.000000"; conf_hi "1.000000"; cov "0.035687";
Scaffold50951	Cufflinks	exon	920	1657	1000	+	.	gene_id "CUFF.13316"; transcript_id "CUFF.13316.1"; exon_number "4"; FPKM "1.0000000000"; frac "0.000000"; conf_lo "1.000000"; conf_hi "1.000000"; cov "0.035687";
Scaffold50956	Cufflinks	transcript	3471	7727	1000	+	.	gene_id "CUFF.13317"; transcript_id "CUFF.13317.1"; FPKM "1.0000000000"; frac "0.000000"; conf_lo "1.000000"; conf_hi "1.000000"; cov "0.018972";
Scaffold50956	Cufflinks	exon	3471	3489	1000	+	.	gene_id "CUFF.13317"; transcript_id "CUFF.13317.1"; exon_number "1"; FPKM "1.0000000000"; frac "0.000000"; conf_lo "1.000000"; conf_hi "1.000000"; cov "0.018972";
Scaffold50956	Cufflinks	exon	6322	6338	1000	+	.	gene_id "CUFF.13317"; transcript_id "CUFF.13317.1"; exon_number "2"; FPKM "1.0000000000"; frac "0.000000"; conf_lo "1.000000"; conf_hi "1.000000"; cov "0.018972";
Scaffold50956	Cufflinks	exon	7083	7727	1000	+	.	gene_id "CUFF.13317"; transcript_id "CUFF.13317.1"; exon_number "3"; FPKM "1.0000000000"; frac "0.000000"; conf_lo "1.000000"; conf_hi "1.000000"; cov "0.018972";
Scaffold50958	Cufflinks	transcript	2216	3552	1000	+	.	gene_id "CUFF.13318"; transcript_id "CUFF.13318.1"; FPKM "1.0000000000"; frac "0.000000"; conf_lo "1.000000"; conf_hi "1.000000"; cov "0.037247";
Scaffold50958	Cufflinks	exon	2216	3552	1000	+	.	gene_id "CUFF.13318"; transcript_id "CUFF.13318.1"; exon_number "1"; FPKM "1.0000000000"; frac "0.000000"; conf_lo "1.000000"; conf_hi "1.000000"; cov "0.037247";
Scaffold50964	Cufflinks	transcript	758	1422	1000	-	.	gene_id "CUFF.13319"; transcript_id "CUFF.13319.1"; FPKM "1.0000000000"; frac "0.000000"; conf_lo "1.000000"; conf_hi "1.000000"; cov "0.018526";
Scaffold50964	Cufflinks	exon	758	1422	1000	-	.	gene_id "CUFF.13319"; transcript_id "CUFF.13319.1"; exon_number "1"; FPKM "1.0000000000"; frac "0.000000"; conf_lo "1.000000"; conf_hi "1.000000"; cov "0.018526";
Scaffold5097	Cufflinks	transcript	4805	5722	1000	+	.	gene_id "CUFF.13320"; transcript_id "CUFF.13320.1"; FPKM "1.0000000000"; frac "0.000000"; conf_lo "1.000000"; conf_hi "1.000000"; cov "0.019585";
Scaffold5097	Cufflinks	exon	4805	4990	1000	+	.	gene_id "CUFF.13320"; transcript_id "CUFF.13320.1"; exon_number "1"; FPKM "1.0000000000"; frac "0.000000"; conf_lo "1.000000"; conf_hi "1.000000"; cov "0.019585";
Scaffold5097	Cufflinks	exon	5206	5722	1000	+	.	gene_id "CUFF.13320"; transcript_id "CUFF.13320.1"; exon_number "2"; FPKM "1.0000000000"; frac "0.000000"; conf_lo "1.000000"; conf_hi "1.000000"; cov "0.019585";
Scaffold50983	Cufflinks	transcript	685	2036	1000	+	.	gene_id "CUFF.13321"; transcript_id "CUFF.13321.1"; FPKM "1.0000000000"; frac "0.000000"; conf_lo "1.000000"; conf_hi "1.000000"; cov "0.037665";
Scaffold50983	Cufflinks	exon	685	2036	1000	+	.	gene_id "CUFF.13321"; transcript_id "CUFF.13321.1"; exon_number "1"; FPKM "1.0000000000"; frac "0.000000"; conf_lo "1.000000"; conf_hi "1.000000"; cov "0.037665";
Scaffold50985	Cufflinks	transcript	1846	5742	1000	+	.	gene_id "CUFF.13322"; transcript_id "CUFF.13322.1"; FPKM "1.0000000000"; frac "0.000000"; conf_lo "1.000000"; conf_hi "1.000000"; cov "0.015963";
Scaffold50985	Cufflinks	exon	1846	1976	1000	+	.	gene_id "CUFF.13322"; transcript_id "CUFF.13322.1"; exon_number "1"; FPKM "1.0000000000"; frac "0.000000"; conf_lo "1.000000"; conf_hi "1.000000"; cov "0.015963";
Scaffold50985	Cufflinks	exon	5301	5742	1000	+	.	gene_id "CUFF.13322"; transcript_id "CUFF.13322.1"; exon_number "2"; FPKM "1.0000000000"; frac "0.000000"; conf_lo "1.000000"; conf_hi "1.000000"; cov "0.015963";
Scaffold50996	Cufflinks	transcript	838	2467	1000	+	.	gene_id "CUFF.13323"; transcript_id "CUFF.13323.1"; FPKM "1.0000000000"; frac "0.000000"; conf_lo "1.000000"; conf_hi "1.000000"; cov "0.025059";
```
